## Supplementary material for "Cell type diversity in a developing octopus brain": Supplementary Data 1.gtf (part 323 of 491)

```
NC_043011.1	Gnomon	exon	51112989	51113026	.	+	.	gene_id "LOC115219738"; db_xref "GeneID:115219738"; gbkey "mRNA"; gene "LOC115219738"; ID ""; gene_name "LOC115219738"; transcript_id "XM_029789961.2"; product "galactocerebrosidase"; exon_number "9"; model_evidence "Supporting evidence includes similarity to: 24 Proteins, and 100% coverage of the annotated genomic feature by RNAseq alignments, including 41 samples with support for all annotated introns";
NC_043011.1	Gnomon	exon	51115051	51115175	.	+	.	gene_id "LOC115219738"; db_xref "GeneID:115219738"; gbkey "mRNA"; gene "LOC115219738"; ID ""; gene_name "LOC115219738"; transcript_id "XM_029789961.2"; product "galactocerebrosidase"; exon_number "10"; model_evidence "Supporting evidence includes similarity to: 24 Proteins, and 100% coverage of the annotated genomic feature by RNAseq alignments, including 41 samples with support for all annotated introns";
NC_043011.1	Gnomon	exon	51120335	51120474	.	+	.	gene_id "LOC115219738"; db_xref "GeneID:115219738"; gbkey "mRNA"; gene "LOC115219738"; ID ""; gene_name "LOC115219738"; transcript_id "XM_029789961.2"; product "galactocerebrosidase"; exon_number "11"; model_evidence "Supporting evidence includes similarity to: 24 Proteins, and 100% coverage of the annotated genomic feature by RNAseq alignments, including 41 samples with support for all annotated introns";
NC_043011.1	Gnomon	exon	51123638	51123727	.	+	.	gene_id "LOC115219738"; db_xref "GeneID:115219738"; gbkey "mRNA"; gene "LOC115219738"; ID ""; gene_name "LOC115219738"; transcript_id "XM_029789961.2"; product "galactocerebrosidase"; exon_number "12"; model_evidence "Supporting evidence includes similarity to: 24 Proteins, and 100% coverage of the annotated genomic feature by RNAseq alignments, including 41 samples with support for all annotated introns";
NC_043011.1	Gnomon	exon	51125981	51126070	.	+	.	gene_id "LOC115219738"; db_xref "GeneID:115219738"; gbkey "mRNA"; gene "LOC115219738"; ID ""; gene_name "LOC115219738"; transcript_id "XM_029789961.2"; product "galactocerebrosidase"; exon_number "13"; model_evidence "Supporting evidence includes similarity to: 24 Proteins, and 100% coverage of the annotated genomic feature by RNAseq alignments, including 41 samples with support for all annotated introns";
NC_043011.1	Gnomon	exon	51127252	51127393	.	+	.	gene_id "LOC115219738"; db_xref "GeneID:115219738"; gbkey "mRNA"; gene "LOC115219738"; ID ""; gene_name "LOC115219738"; transcript_id "XM_029789961.2"; product "galactocerebrosidase"; exon_number "14"; model_evidence "Supporting evidence includes similarity to: 24 Proteins, and 100% coverage of the annotated genomic feature by RNAseq alignments, including 41 samples with support for all annotated introns";
NC_043011.1	Gnomon	exon	51129736	51129916	.	+	.	gene_id "LOC115219738"; db_xref "GeneID:115219738"; gbkey "mRNA"; gene "LOC115219738"; ID ""; gene_name "LOC115219738"; transcript_id "XM_029789961.2"; product "galactocerebrosidase"; exon_number "15"; model_evidence "Supporting evidence includes similarity to: 24 Proteins, and 100% coverage of the annotated genomic feature by RNAseq alignments, including 41 samples with support for all annotated introns";
NC_043011.1	Gnomon	exon	51131237	51131406	.	+	.	gene_id "LOC115219738"; db_xref "GeneID:115219738"; gbkey "mRNA"; gene "LOC115219738"; ID ""; gene_name "LOC115219738"; transcript_id "XM_029789961.2"; product "galactocerebrosidase"; exon_number "16"; model_evidence "Supporting evidence includes similarity to: 24 Proteins, and 100% coverage of the annotated genomic feature by RNAseq alignments, including 41 samples with support for all annotated introns";
NC_043011.1	Gnomon	exon	51132683	51132759	.	+	.	gene_id "LOC115219738"; db_xref "GeneID:115219738"; gbkey "mRNA"; gene "LOC115219738"; ID ""; gene_name "LOC115219738"; transcript_id "XM_029789961.2"; product "galactocerebrosidase"; exon_number "17"; model_evidence "Supporting evidence includes similarity to: 24 Proteins, and 100% coverage of the annotated genomic feature by RNAseq alignments, including 41 samples with support for all annotated introns";
NC_043011.1	Gnomon	exon	51134081	51134305	.	+	.	gene_id "LOC115219738"; db_xref "GeneID:115219738"; gbkey "mRNA"; gene "LOC115219738"; ID ""; gene_name "LOC115219738"; transcript_id "XM_029789961.2"; product "galactocerebrosidase"; exon_number "18"; model_evidence "Supporting evidence includes similarity to: 24 Proteins, and 100% coverage of the annotated genomic feature by RNAseq alignments, including 41 samples with support for all annotated introns";
NC_043011.1	Gnomon	start_codon	51087138	51087140	.	+	0	gene_id "LOC115219738"; db_xref "GeneID:115219738"; gbkey "CDS"; gene "LOC115219738"; ID ""; gene_name "LOC115219738"; transcript_id "XM_029789961.2"; product "galactocerebrosidase"; protein_id "XP_029645821.1"; exon_number "1";
NC_043011.1	Gnomon	stop_codon	51134225	51134227	.	+	0	gene_id "LOC115219738"; db_xref "GeneID:115219738"; gbkey "CDS"; gene "LOC115219738"; ID ""; gene_name "LOC115219738"; transcript_id "XM_029789961.2"; product "galactocerebrosidase"; protein_id "XP_029645821.1"; exon_number "18";
NC_043011.1	Gnomon	gene	25568702	25583440	.	-	.	gene_id "LOC115219739"; db_xref "GeneID:115219739"; gbkey "Gene"; gene "LOC115219739"; gene_biotype "protein_coding"; ID ""; gene_name "LOC115219739";
NC_043011.1	Gnomon~Covext	transcript	25568702	25581950	.	-	.	gene_id "LOC115219739"; ID "XM_029789962.2"; gene_name "LOC115219739"; transcript_id "Covext~XM_029789962.2";
NC_043011.1	Covext	exon	25569437	25569920	.	-	.	gene_id "LOC115219739"; db_xref "GeneID:115219739"; gbkey "mRNA"; gene "LOC115219739"; ID ""; gene_name "LOC115219739"; transcript_id "Covext~XM_029789962.2"; product "retinaldehyde-binding protein 1-like, transcript variant X1"; exon_number "7"; model_evidence "Supporting evidence includes similarity to: 100% coverage of the annotated genomic feature by RNAseq alignments, including 10 samples with support for all annotated introns";
NC_043011.1	Covext	exon	25571537	25571647	.	-	.	gene_id "LOC115219739"; db_xref "GeneID:115219739"; gbkey "mRNA"; gene "LOC115219739"; ID ""; gene_name "LOC115219739"; transcript_id "Covext~XM_029789962.2"; product "retinaldehyde-binding protein 1-like, transcript variant X1"; exon_number "6"; model_evidence "Supporting evidence includes similarity to: 100% coverage of the annotated genomic feature by RNAseq alignments, including 10 samples with support for all annotated introns";
NC_043011.1	Covext	exon	25572435	25572656	.	-	.	gene_id "LOC115219739"; db_xref "GeneID:115219739"; gbkey "mRNA"; gene "LOC115219739"; ID ""; gene_name "LOC115219739"; transcript_id "Covext~XM_029789962.2"; product "retinaldehyde-binding protein 1-like, transcript variant X1"; exon_number "5"; model_evidence "Supporting evidence includes similarity to: 100% coverage of the annotated genomic feature by RNAseq alignments, including 10 samples with support for all annotated introns";
NC_043011.1	Covext	exon	25573721	25573836	.	-	.	gene_id "LOC115219739"; db_xref "GeneID:115219739"; gbkey "mRNA"; gene "LOC115219739"; ID ""; gene_name "LOC115219739"; transcript_id "Covext~XM_029789962.2"; product "retinaldehyde-binding protein 1-like, transcript variant X1"; exon_number "4"; model_evidence "Supporting evidence includes similarity to: 100% coverage of the annotated genomic feature by RNAseq alignments, including 10 samples with support for all annotated introns";
NC_043011.1	Covext	exon	25577392	25577639	.	-	.	gene_id "LOC115219739"; db_xref "GeneID:115219739"; gbkey "mRNA"; gene "LOC115219739"; ID ""; gene_name "LOC115219739"; transcript_id "Covext~XM_029789962.2"; product "retinaldehyde-binding protein 1-like, transcript variant X1"; exon_number "3"; model_evidence "Supporting evidence includes similarity to: 100% coverage of the annotated genomic feature by RNAseq alignments, including 10 samples with support for all annotated introns";
NC_043011.1	Covext	exon	25580940	25581097	.	-	.	gene_id "LOC115219739"; db_xref "GeneID:115219739"; gbkey "mRNA"; gene "LOC115219739"; ID ""; gene_name "LOC115219739"; transcript_id "Covext~XM_029789962.2"; product "retinaldehyde-binding protein 1-like, transcript variant X1"; exon_number "2"; model_evidence "Supporting evidence includes similarity to: 100% coverage of the annotated genomic feature by RNAseq alignments, including 10 samples with support for all annotated introns";
NC_043011.1	Covext	exon	25581798	25581950	.	-	.	gene_id "LOC115219739"; db_xref "GeneID:115219739"; gbkey "mRNA"; gene "LOC115219739"; ID ""; gene_name "LOC115219739"; transcript_id "Covext~XM_029789962.2"; product "retinaldehyde-binding protein 1-like, transcript variant X1"; exon_number "1"; model_evidence "Supporting evidence includes similarity to: 100% coverage of the annotated genomic feature by RNAseq alignments, including 10 samples with support for all annotated introns";
NC_043011.1	Covext	exon	25568702	25569920	.	-	.	gene_id "LOC115219739"; db_xref "GeneID:115219739"; gbkey "mRNA"; gene "LOC115219739"; ID ""; gene_name "LOC115219739"; transcript_id "Covext~XM_029789962.2"; product "retinaldehyde-binding protein 1-like, transcript variant X1"; exon_number "7"; model_evidence "Supporting evidence includes similarity to: 100% coverage of the annotated genomic feature by RNAseq alignments, including 10 samples with support for all annotated introns"; three_prime_ext "735";
NC_043011.1	Gnomon	transcript	25569437	25581950	.	-	.	gene_id "LOC115219739"; ID "XM_029789962.2"; gene_name "LOC115219739"; transcript_id "XM_029789962.2";
NC_043011.1	Gnomon	CDS	25569750	25569920	.	-	0	gene_id "LOC115219739"; db_xref "GeneID:115219739"; gbkey "CDS"; gene "LOC115219739"; ID ""; gene_name "LOC115219739"; transcript_id "XM_029789962.2"; product "retinaldehyde-binding protein 1-like"; protein_id "XP_029645822.1"; exon_number "7";
NC_043011.1	Gnomon	CDS	25571537	25571647	.	-	0	gene_id "LOC115219739"; db_xref "GeneID:115219739"; gbkey "CDS"; gene "LOC115219739"; ID ""; gene_name "LOC115219739"; transcript_id "XM_029789962.2"; product "retinaldehyde-binding protein 1-like"; protein_id "XP_029645822.1"; exon_number "6";
NC_043011.1	Gnomon	CDS	25572435	25572656	.	-	0	gene_id "LOC115219739"; db_xref "GeneID:115219739"; gbkey "CDS"; gene "LOC115219739"; ID ""; gene_name "LOC115219739"; transcript_id "XM_029789962.2"; product "retinaldehyde-binding protein 1-like"; protein_id "XP_029645822.1"; exon_number "5";
NC_043011.1	Gnomon	CDS	25573721	25573836	.	-	2	gene_id "LOC115219739"; db_xref "GeneID:115219739"; gbkey "CDS"; gene "LOC115219739"; ID ""; gene_name "LOC115219739"; transcript_id "XM_029789962.2"; product "retinaldehyde-binding protein 1-like"; protein_id "XP_029645822.1"; exon_number "4";
NC_043011.1	Gnomon	CDS	25577392	25577638	.	-	0	gene_id "LOC115219739"; db_xref "GeneID:115219739"; gbkey "CDS"; gene "LOC115219739"; ID ""; gene_name "LOC115219739"; transcript_id "XM_029789962.2"; product "retinaldehyde-binding protein 1-like"; protein_id "XP_029645822.1"; exon_number "3";
NC_043011.1	Gnomon	exon	25569437	25569920	.	-	.	gene_id "LOC115219739"; db_xref "GeneID:115219739"; gbkey "mRNA"; gene "LOC115219739"; ID ""; gene_name "LOC115219739"; transcript_id "XM_029789962.2"; product "retinaldehyde-binding protein 1-like, transcript variant X1"; exon_number "7"; model_evidence "Supporting evidence includes similarity to: 100% coverage of the annotated genomic feature by RNAseq alignments, including 10 samples with support for all annotated introns";
NC_043011.1	Gnomon	exon	25571537	25571647	.	-	.	gene_id "LOC115219739"; db_xref "GeneID:115219739"; gbkey "mRNA"; gene "LOC115219739"; ID ""; gene_name "LOC115219739"; transcript_id "XM_029789962.2"; product "retinaldehyde-binding protein 1-like, transcript variant X1"; exon_number "6"; model_evidence "Supporting evidence includes similarity to: 100% coverage of the annotated genomic feature by RNAseq alignments, including 10 samples with support for all annotated introns";
NC_043011.1	Gnomon	exon	25572435	25572656	.	-	.	gene_id "LOC115219739"; db_xref "GeneID:115219739"; gbkey "mRNA"; gene "LOC115219739"; ID ""; gene_name "LOC115219739"; transcript_id "XM_029789962.2"; product "retinaldehyde-binding protein 1-like, transcript variant X1"; exon_number "5"; model_evidence "Supporting evidence includes similarity to: 100% coverage of the annotated genomic feature by RNAseq alignments, including 10 samples with support for all annotated introns";
NC_043011.1	Gnomon	exon	25573721	25573836	.	-	.	gene_id "LOC115219739"; db_xref "GeneID:115219739"; gbkey "mRNA"; gene "LOC115219739"; ID ""; gene_name "LOC115219739"; transcript_id "XM_029789962.2"; product "retinaldehyde-binding protein 1-like, transcript variant X1"; exon_number "4"; model_evidence "Supporting evidence includes similarity to: 100% coverage of the annotated genomic feature by RNAseq alignments, including 10 samples with support for all annotated introns";
NC_043011.1	Gnomon	exon	25577392	25577639	.	-	.	gene_id "LOC115219739"; db_xref "GeneID:115219739"; gbkey "mRNA"; gene "LOC115219739"; ID ""; gene_name "LOC115219739"; transcript_id "XM_029789962.2"; product "retinaldehyde-binding protein 1-like, transcript variant X1"; exon_number "3"; model_evidence "Supporting evidence includes similarity to: 100% coverage of the annotated genomic feature by RNAseq alignments, including 10 samples with support for all annotated introns";
NC_043011.1	Gnomon	exon	25580940	25581097	.	-	.	gene_id "LOC115219739"; db_xref "GeneID:115219739"; gbkey "mRNA"; gene "LOC115219739"; ID ""; gene_name "LOC115219739"; transcript_id "XM_029789962.2"; product "retinaldehyde-binding protein 1-like, transcript variant X1"; exon_number "2"; model_evidence "Supporting evidence includes similarity to: 100% coverage of the annotated genomic feature by RNAseq alignments, including 10 samples with support for all annotated introns";
NC_043011.1	Gnomon	exon	25581798	25581950	.	-	.	gene_id "LOC115219739"; db_xref "GeneID:115219739"; gbkey "mRNA"; gene "LOC115219739"; ID ""; gene_name "LOC115219739"; transcript_id "XM_029789962.2"; product "retinaldehyde-binding protein 1-like, transcript variant X1"; exon_number "1"; model_evidence "Supporting evidence includes similarity to: 100% coverage of the annotated genomic feature by RNAseq alignments, including 10 samples with support for all annotated introns";
NC_043011.1	Gnomon	start_codon	25577636	25577638	.	-	0	gene_id "LOC115219739"; db_xref "GeneID:115219739"; gbkey "CDS"; gene "LOC115219739"; ID ""; gene_name "LOC115219739"; transcript_id "XM_029789962.2"; product "retinaldehyde-binding protein 1-like"; protein_id "XP_029645822.1"; exon_number "3";
NC_043011.1	Gnomon	stop_codon	25569747	25569749	.	-	0	gene_id "LOC115219739"; db_xref "GeneID:115219739"; gbkey "CDS"; gene "LOC115219739"; ID ""; gene_name "LOC115219739"; transcript_id "XM_029789962.2"; product "retinaldehyde-binding protein 1-like"; protein_id "XP_029645822.1"; exon_number "7";
NC_043011.1	Gnomon	transcript	25569437	25583440	.	-	.	gene_id "LOC115219739"; ID "XM_029789963.2"; gene_name "LOC115219739"; transcript_id "XM_029789963.2";
NC_043011.1	Gnomon	CDS	25569750	25569920	.	-	0	gene_id "LOC115219739"; db_xref "GeneID:115219739"; gbkey "CDS"; gene "LOC115219739"; ID ""; gene_name "LOC115219739"; transcript_id "XM_029789963.2"; product "retinaldehyde-binding protein 1-like"; protein_id "XP_029645823.1"; exon_number "7";
NC_043011.1	Gnomon	CDS	25571537	25571647	.	-	0	gene_id "LOC115219739"; db_xref "GeneID:115219739"; gbkey "CDS"; gene "LOC115219739"; ID ""; gene_name "LOC115219739"; transcript_id "XM_029789963.2"; product "retinaldehyde-binding protein 1-like"; protein_id "XP_029645823.1"; exon_number "6";
NC_043011.1	Gnomon	CDS	25572435	25572656	.	-	0	gene_id "LOC115219739"; db_xref "GeneID:115219739"; gbkey "CDS"; gene "LOC115219739"; ID ""; gene_name "LOC115219739"; transcript_id "XM_029789963.2"; product "retinaldehyde-binding protein 1-like"; protein_id "XP_029645823.1"; exon_number "5";
NC_043011.1	Gnomon	CDS	25573721	25573836	.	-	2	gene_id "LOC115219739"; db_xref "GeneID:115219739"; gbkey "CDS"; gene "LOC115219739"; ID ""; gene_name "LOC115219739"; transcript_id "XM_029789963.2"; product "retinaldehyde-binding protein 1-like"; protein_id "XP_029645823.1"; exon_number "4";
NC_043011.1	Gnomon	CDS	25577392	25577638	.	-	0	gene_id "LOC115219739"; db_xref "GeneID:115219739"; gbkey "CDS"; gene "LOC115219739"; ID ""; gene_name "LOC115219739"; transcript_id "XM_029789963.2"; product "retinaldehyde-binding protein 1-like"; protein_id "XP_029645823.1"; exon_number "3";
NC_043011.1	Gnomon	exon	25569437	25569920	.	-	.	gene_id "LOC115219739"; db_xref "GeneID:115219739"; gbkey "mRNA"; gene "LOC115219739"; ID ""; gene_name "LOC115219739"; transcript_id "XM_029789963.2"; product "retinaldehyde-binding protein 1-like, transcript variant X2"; exon_number "7"; model_evidence "Supporting evidence includes similarity to: 100% coverage of the annotated genomic feature by RNAseq alignments, including 5 samples with support for all annotated introns";
NC_043011.1	Gnomon	exon	25571537	25571647	.	-	.	gene_id "LOC115219739"; db_xref "GeneID:115219739"; gbkey "mRNA"; gene "LOC115219739"; ID ""; gene_name "LOC115219739"; transcript_id "XM_029789963.2"; product "retinaldehyde-binding protein 1-like, transcript variant X2"; exon_number "6"; model_evidence "Supporting evidence includes similarity to: 100% coverage of the annotated genomic feature by RNAseq alignments, including 5 samples with support for all annotated introns";
NC_043011.1	Gnomon	exon	25572435	25572656	.	-	.	gene_id "LOC115219739"; db_xref "GeneID:115219739"; gbkey "mRNA"; gene "LOC115219739"; ID ""; gene_name "LOC115219739"; transcript_id "XM_029789963.2"; product "retinaldehyde-binding protein 1-like, transcript variant X2"; exon_number "5"; model_evidence "Supporting evidence includes similarity to: 100% coverage of the annotated genomic feature by RNAseq alignments, including 5 samples with support for all annotated introns";
NC_043011.1	Gnomon	exon	25573721	25573836	.	-	.	gene_id "LOC115219739"; db_xref "GeneID:115219739"; gbkey "mRNA"; gene "LOC115219739"; ID ""; gene_name "LOC115219739"; transcript_id "XM_029789963.2"; product "retinaldehyde-binding protein 1-like, transcript variant X2"; exon_number "4"; model_evidence "Supporting evidence includes similarity to: 100% coverage of the annotated genomic feature by RNAseq alignments, including 5 samples with support for all annotated introns";
NC_043011.1	Gnomon	exon	25577392	25577639	.	-	.	gene_id "LOC115219739"; db_xref "GeneID:115219739"; gbkey "mRNA"; gene "LOC115219739"; ID ""; gene_name "LOC115219739"; transcript_id "XM_029789963.2"; product "retinaldehyde-binding protein 1-like, transcript variant X2"; exon_number "3"; model_evidence "Supporting evidence includes similarity to: 100% coverage of the annotated genomic feature by RNAseq alignments, including 5 samples with support for all annotated introns";
NC_043011.1	Gnomon	exon	25580940	25581097	.	-	.	gene_id "LOC115219739"; db_xref "GeneID:115219739"; gbkey "mRNA"; gene "LOC115219739"; ID ""; gene_name "LOC115219739"; transcript_id "XM_029789963.2"; product "retinaldehyde-binding protein 1-like, transcript variant X2"; exon_number "2"; model_evidence "Supporting evidence includes similarity to: 100% coverage of the annotated genomic feature by RNAseq alignments, including 5 samples with support for all annotated introns";
NC_043011.1	Gnomon	exon	25583327	25583440	.	-	.	gene_id "LOC115219739"; db_xref "GeneID:115219739"; gbkey "mRNA"; gene "LOC115219739"; ID ""; gene_name "LOC115219739"; transcript_id "XM_029789963.2"; product "retinaldehyde-binding protein 1-like, transcript variant X2"; exon_number "1"; model_evidence "Supporting evidence includes similarity to: 100% coverage of the annotated genomic feature by RNAseq alignments, including 5 samples with support for all annotated introns";
NC_043011.1	Gnomon	start_codon	25577636	25577638	.	-	0	gene_id "LOC115219739"; db_xref "GeneID:115219739"; gbkey "CDS"; gene "LOC115219739"; ID ""; gene_name "LOC115219739"; transcript_id "XM_029789963.2"; product "retinaldehyde-binding protein 1-like"; protein_id "XP_029645823.1"; exon_number "3";
NC_043011.1	Gnomon	stop_codon	25569747	25569749	.	-	0	gene_id "LOC115219739"; db_xref "GeneID:115219739"; gbkey "CDS"; gene "LOC115219739"; ID ""; gene_name "LOC115219739"; transcript_id "XM_029789963.2"; product "retinaldehyde-binding protein 1-like"; protein_id "XP_029645823.1"; exon_number "7";
NC_043011.1	Gnomon	gene	11009522	11095982	.	-	.	gene_id "LOC115219740"; db_xref "GeneID:115219740"; gbkey "Gene"; gene "LOC115219740"; gene_biotype "protein_coding"; ID ""; gene_name "LOC115219740";
NC_043011.1	Gnomon~FLAMseq	transcript	11009522	11095982	.	-	.	gene_id "LOC115219740"; ID "XM_029789965.2"; gene_name "LOC115219740"; transcript_id "FLAMseq_ext~XM_029789965.2"; three_prime_ext "117";
NC_043011.1	Gnomon~FLAMseq	exon	11009639	11009875	.	-	.	gene_id "LOC115219740"; db_xref "GeneID:115219740"; gbkey "mRNA"; gene "LOC115219740"; ID ""; gene_name "LOC115219740"; transcript_id "FLAMseq_ext~XM_029789965.2"; product "coatomer subunit beta"; exon_number "24"; model_evidence "Supporting evidence includes similarity to: 2 Proteins, and 100% coverage of the annotated genomic feature by RNAseq alignments, including 45 samples with support for all annotated introns";
NC_043011.1	Gnomon~FLAMseq	exon	11015631	11015786	.	-	.	gene_id "LOC115219740"; db_xref "GeneID:115219740"; gbkey "mRNA"; gene "LOC115219740"; ID ""; gene_name "LOC115219740"; transcript_id "FLAMseq_ext~XM_029789965.2"; product "coatomer subunit beta"; exon_number "23"; model_evidence "Supporting evidence includes similarity to: 2 Proteins, and 100% coverage of the annotated genomic feature by RNAseq alignments, including 45 samples with support for all annotated introns";
NC_043011.1	Gnomon~FLAMseq	exon	11016508	11016743	.	-	.	gene_id "LOC115219740"; db_xref "GeneID:115219740"; gbkey "mRNA"; gene "LOC115219740"; ID ""; gene_name "LOC115219740"; transcript_id "FLAMseq_ext~XM_029789965.2"; product "coatomer subunit beta"; exon_number "22"; model_evidence "Supporting evidence includes similarity to: 2 Proteins, and 100% coverage of the annotated genomic feature by RNAseq alignments, including 45 samples with support for all annotated introns";
NC_043011.1	Gnomon~FLAMseq	exon	11019992	11020111	.	-	.	gene_id "LOC115219740"; db_xref "GeneID:115219740"; gbkey "mRNA"; gene "LOC115219740"; ID ""; gene_name "LOC115219740"; transcript_id "FLAMseq_ext~XM_029789965.2"; product "coatomer subunit beta"; exon_number "21"; model_evidence "Supporting evidence includes similarity to: 2 Proteins, and 100% coverage of the annotated genomic feature by RNAseq alignments, including 45 samples with support for all annotated introns";
NC_043011.1	Gnomon~FLAMseq	exon	11020628	11020772	.	-	.	gene_id "LOC115219740"; db_xref "GeneID:115219740"; gbkey "mRNA"; gene "LOC115219740"; ID ""; gene_name "LOC115219740"; transcript_id "FLAMseq_ext~XM_029789965.2"; product "coatomer subunit beta"; exon_number "20"; model_evidence "Supporting evidence includes similarity to: 2 Proteins, and 100% coverage of the annotated genomic feature by RNAseq alignments, including 45 samples with support for all annotated introns";
NC_043011.1	Gnomon~FLAMseq	exon	11024016	11024102	.	-	.	gene_id "LOC115219740"; db_xref "GeneID:115219740"; gbkey "mRNA"; gene "LOC115219740"; ID ""; gene_name "LOC115219740"; transcript_id "FLAMseq_ext~XM_029789965.2"; product "coatomer subunit beta"; exon_number "19"; model_evidence "Supporting evidence includes similarity to: 2 Proteins, and 100% coverage of the annotated genomic feature by RNAseq alignments, including 45 samples with support for all annotated introns";
NC_043011.1	Gnomon~FLAMseq	exon	11026157	11026246	.	-	.	gene_id "LOC115219740"; db_xref "GeneID:115219740"; gbkey "mRNA"; gene "LOC115219740"; ID ""; gene_name "LOC115219740"; transcript_id "FLAMseq_ext~XM_029789965.2"; product "coatomer subunit beta"; exon_number "18"; model_evidence "Supporting evidence includes similarity to: 2 Proteins, and 100% coverage of the annotated genomic feature by RNAseq alignments, including 45 samples with support for all annotated introns";
NC_043011.1	Gnomon~FLAMseq	exon	11028444	11028599	.	-	.	gene_id "LOC115219740"; db_xref "GeneID:115219740"; gbkey "mRNA"; gene "LOC115219740"; ID ""; gene_name "LOC115219740"; transcript_id "FLAMseq_ext~XM_029789965.2"; product "coatomer subunit beta"; exon_number "17"; model_evidence "Supporting evidence includes similarity to: 2 Proteins, and 100% coverage of the annotated genomic feature by RNAseq alignments, including 45 samples with support for all annotated introns";
NC_043011.1	Gnomon~FLAMseq	exon	11031572	11031643	.	-	.	gene_id "LOC115219740"; db_xref "GeneID:115219740"; gbkey "mRNA"; gene "LOC115219740"; ID ""; gene_name "LOC115219740"; transcript_id "FLAMseq_ext~XM_029789965.2"; product "coatomer subunit beta"; exon_number "16"; model_evidence "Supporting evidence includes similarity to: 2 Proteins, and 100% coverage of the annotated genomic feature by RNAseq alignments, including 45 samples with support for all annotated introns";
NC_043011.1	Gnomon~FLAMseq	exon	11034218	11034338	.	-	.	gene_id "LOC115219740"; db_xref "GeneID:115219740"; gbkey "mRNA"; gene "LOC115219740"; ID ""; gene_name "LOC115219740"; transcript_id "FLAMseq_ext~XM_029789965.2"; product "coatomer subunit beta"; exon_number "15"; model_evidence "Supporting evidence includes similarity to: 2 Proteins, and 100% coverage of the annotated genomic feature by RNAseq alignments, including 45 samples with support for all annotated introns";
NC_043011.1	Gnomon~FLAMseq	exon	11040299	11040404	.	-	.	gene_id "LOC115219740"; db_xref "GeneID:115219740"; gbkey "mRNA"; gene "LOC115219740"; ID ""; gene_name "LOC115219740"; transcript_id "FLAMseq_ext~XM_029789965.2"; product "coatomer subunit beta"; exon_number "14"; model_evidence "Supporting evidence includes similarity to: 2 Proteins, and 100% coverage of the annotated genomic feature by RNAseq alignments, including 45 samples with support for all annotated introns";
NC_043011.1	Gnomon~FLAMseq	exon	11053672	11053726	.	-	.	gene_id "LOC115219740"; db_xref "GeneID:115219740"; gbkey "mRNA"; gene "LOC115219740"; ID ""; gene_name "LOC115219740"; transcript_id "FLAMseq_ext~XM_029789965.2"; product "coatomer subunit beta"; exon_number "13"; model_evidence "Supporting evidence includes similarity to: 2 Proteins, and 100% coverage of the annotated genomic feature by RNAseq alignments, including 45 samples with support for all annotated introns";
NC_043011.1	Gnomon~FLAMseq	exon	11061280	11061376	.	-	.	gene_id "LOC115219740"; db_xref "GeneID:115219740"; gbkey "mRNA"; gene "LOC115219740"; ID ""; gene_name "LOC115219740"; transcript_id "FLAMseq_ext~XM_029789965.2"; product "coatomer subunit beta"; exon_number "12"; model_evidence "Supporting evidence includes similarity to: 2 Proteins, and 100% coverage of the annotated genomic feature by RNAseq alignments, including 45 samples with support for all annotated introns";
NC_043011.1	Gnomon~FLAMseq	exon	11061883	11062028	.	-	.	gene_id "LOC115219740"; db_xref "GeneID:115219740"; gbkey "mRNA"; gene "LOC115219740"; ID ""; gene_name "LOC115219740"; transcript_id "FLAMseq_ext~XM_029789965.2"; product "coatomer subunit beta"; exon_number "11"; model_evidence "Supporting evidence includes similarity to: 2 Proteins, and 100% coverage of the annotated genomic feature by RNAseq alignments, including 45 samples with support for all annotated introns";
NC_043011.1	Gnomon~FLAMseq	exon	11064189	11064332	.	-	.	gene_id "LOC115219740"; db_xref "GeneID:115219740"; gbkey "mRNA"; gene "LOC115219740"; ID ""; gene_name "LOC115219740"; transcript_id "FLAMseq_ext~XM_029789965.2"; product "coatomer subunit beta"; exon_number "10"; model_evidence "Supporting evidence includes similarity to: 2 Proteins, and 100% coverage of the annotated genomic feature by RNAseq alignments, including 45 samples with support for all annotated introns";
NC_043011.1	Gnomon~FLAMseq	exon	11068976	11069083	.	-	.	gene_id "LOC115219740"; db_xref "GeneID:115219740"; gbkey "mRNA"; gene "LOC115219740"; ID ""; gene_name "LOC115219740"; transcript_id "FLAMseq_ext~XM_029789965.2"; product "coatomer subunit beta"; exon_number "9"; model_evidence "Supporting evidence includes similarity to: 2 Proteins, and 100% coverage of the annotated genomic feature by RNAseq alignments, including 45 samples with support for all annotated introns";
NC_043011.1	Gnomon~FLAMseq	exon	11069745	11069864	.	-	.	gene_id "LOC115219740"; db_xref "GeneID:115219740"; gbkey "mRNA"; gene "LOC115219740"; ID ""; gene_name "LOC115219740"; transcript_id "FLAMseq_ext~XM_029789965.2"; product "coatomer subunit beta"; exon_number "8"; model_evidence "Supporting evidence includes similarity to: 2 Proteins, and 100% coverage of the annotated genomic feature by RNAseq alignments, including 45 samples with support for all annotated introns";
NC_043011.1	Gnomon~FLAMseq	exon	11072615	11072752	.	-	.	gene_id "LOC115219740"; db_xref "GeneID:115219740"; gbkey "mRNA"; gene "LOC115219740"; ID ""; gene_name "LOC115219740"; transcript_id "FLAMseq_ext~XM_029789965.2"; product "coatomer subunit beta"; exon_number "7"; model_evidence "Supporting evidence includes similarity to: 2 Proteins, and 100% coverage of the annotated genomic feature by RNAseq alignments, including 45 samples with support for all annotated introns";
NC_043011.1	Gnomon~FLAMseq	exon	11075369	11075461	.	-	.	gene_id "LOC115219740"; db_xref "GeneID:115219740"; gbkey "mRNA"; gene "LOC115219740"; ID ""; gene_name "LOC115219740"; transcript_id "FLAMseq_ext~XM_029789965.2"; product "coatomer subunit beta"; exon_number "6"; model_evidence "Supporting evidence includes similarity to: 2 Proteins, and 100% coverage of the annotated genomic feature by RNAseq alignments, including 45 samples with support for all annotated introns";
NC_043011.1	Gnomon~FLAMseq	exon	11082164	11082278	.	-	.	gene_id "LOC115219740"; db_xref "GeneID:115219740"; gbkey "mRNA"; gene "LOC115219740"; ID ""; gene_name "LOC115219740"; transcript_id "FLAMseq_ext~XM_029789965.2"; product "coatomer subunit beta"; exon_number "5"; model_evidence "Supporting evidence includes similarity to: 2 Proteins, and 100% coverage of the annotated genomic feature by RNAseq alignments, including 45 samples with support for all annotated introns";
NC_043011.1	Gnomon~FLAMseq	exon	11087404	11087573	.	-	.	gene_id "LOC115219740"; db_xref "GeneID:115219740"; gbkey "mRNA"; gene "LOC115219740"; ID ""; gene_name "LOC115219740"; transcript_id "FLAMseq_ext~XM_029789965.2"; product "coatomer subunit beta"; exon_number "4"; model_evidence "Supporting evidence includes similarity to: 2 Proteins, and 100% coverage of the annotated genomic feature by RNAseq alignments, including 45 samples with support for all annotated introns";
NC_043011.1	Gnomon~FLAMseq	exon	11088443	11088672	.	-	.	gene_id "LOC115219740"; db_xref "GeneID:115219740"; gbkey "mRNA"; gene "LOC115219740"; ID ""; gene_name "LOC115219740"; transcript_id "FLAMseq_ext~XM_029789965.2"; product "coatomer subunit beta"; exon_number "3"; model_evidence "Supporting evidence includes similarity to: 2 Proteins, and 100% coverage of the annotated genomic feature by RNAseq alignments, including 45 samples with support for all annotated introns";
NC_043011.1	Gnomon~FLAMseq	exon	11091671	11091770	.	-	.	gene_id "LOC115219740"; db_xref "GeneID:115219740"; gbkey "mRNA"; gene "LOC115219740"; ID ""; gene_name "LOC115219740"; transcript_id "FLAMseq_ext~XM_029789965.2"; product "coatomer subunit beta"; exon_number "2"; model_evidence "Supporting evidence includes similarity to: 2 Proteins, and 100% coverage of the annotated genomic feature by RNAseq alignments, including 45 samples with support for all annotated introns";
NC_043011.1	Gnomon~FLAMseq	exon	11095768	11095982	.	-	.	gene_id "LOC115219740"; db_xref "GeneID:115219740"; gbkey "mRNA"; gene "LOC115219740"; ID ""; gene_name "LOC115219740"; transcript_id "FLAMseq_ext~XM_029789965.2"; product "coatomer subunit beta"; exon_number "1"; model_evidence "Supporting evidence includes similarity to: 2 Proteins, and 100% coverage of the annotated genomic feature by RNAseq alignments, including 45 samples with support for all annotated introns";
NC_043011.1	Gnomon~FLAMseq	exon	11009522	11009875	.	-	.	gene_id "LOC115219740"; db_xref "GeneID:115219740"; gbkey "mRNA"; gene "LOC115219740"; ID ""; gene_name "LOC115219740"; transcript_id "FLAMseq_ext~XM_029789965.2"; product ""; exon_number "24"; model_evidence "Supporting evidence includes similarity to: 2 Proteins, and 100% coverage of the annotated genomic feature by RNAseq alignments"; three_prime_ext "117";
NC_043011.1	PBRI	transcript	11009648	11095971	.	-	.	gene_id "LOC115219740"; ID ""; gene_name "LOC115219740"; transcript_id "G43204.10"; uniq_trans_id "G43204.10";
NC_043011.1	PBRI	exon	11009648	11009875	.	-	.	gene_id "LOC115219740"; ID ""; gene_name "LOC115219740"; transcript_id "G43204.10"; exon_number "25"; uniq_trans_id "G43204.10";
NC_043011.1	PBRI	exon	11015631	11015786	.	-	.	gene_id "LOC115219740"; ID ""; gene_name "LOC115219740"; transcript_id "G43204.10"; exon_number "24"; uniq_trans_id "G43204.10";
NC_043011.1	PBRI	exon	11016508	11016743	.	-	.	gene_id "LOC115219740"; ID ""; gene_name "LOC115219740"; transcript_id "G43204.10"; exon_number "23"; uniq_trans_id "G43204.10";
NC_043011.1	PBRI	exon	11019992	11020111	.	-	.	gene_id "LOC115219740"; ID ""; gene_name "LOC115219740"; transcript_id "G43204.10"; exon_number "22"; uniq_trans_id "G43204.10";
NC_043011.1	PBRI	exon	11020628	11020772	.	-	.	gene_id "LOC115219740"; ID ""; gene_name "LOC115219740"; transcript_id "G43204.10"; exon_number "21"; uniq_trans_id "G43204.10";
NC_043011.1	PBRI	exon	11024016	11024102	.	-	.	gene_id "LOC115219740"; ID ""; gene_name "LOC115219740"; transcript_id "G43204.10"; exon_number "20"; uniq_trans_id "G43204.10";
NC_043011.1	PBRI	exon	11026157	11026246	.	-	.	gene_id "LOC115219740"; ID ""; gene_name "LOC115219740"; transcript_id "G43204.10"; exon_number "19"; uniq_trans_id "G43204.10";
NC_043011.1	PBRI	exon	11028444	11028599	.	-	.	gene_id "LOC115219740"; ID ""; gene_name "LOC115219740"; transcript_id "G43204.10"; exon_number "18"; uniq_trans_id "G43204.10";
NC_043011.1	PBRI	exon	11031572	11031643	.	-	.	gene_id "LOC115219740"; ID ""; gene_name "LOC115219740"; transcript_id "G43204.10"; exon_number "17"; uniq_trans_id "G43204.10";
NC_043011.1	PBRI	exon	11034218	11034338	.	-	.	gene_id "LOC115219740"; ID ""; gene_name "LOC115219740"; transcript_id "G43204.10"; exon_number "16"; uniq_trans_id "G43204.10";
NC_043011.1	PBRI	exon	11040299	11040404	.	-	.	gene_id "LOC115219740"; ID ""; gene_name "LOC115219740"; transcript_id "G43204.10"; exon_number "15"; uniq_trans_id "G43204.10";
NC_043011.1	PBRI	exon	11053672	11053726	.	-	.	gene_id "LOC115219740"; ID ""; gene_name "LOC115219740"; transcript_id "G43204.10"; exon_number "14"; uniq_trans_id "G43204.10";
NC_043011.1	PBRI	exon	11061280	11061376	.	-	.	gene_id "LOC115219740"; ID ""; gene_name "LOC115219740"; transcript_id "G43204.10"; exon_number "13"; uniq_trans_id "G43204.10";
NC_043011.1	PBRI	exon	11061883	11062028	.	-	.	gene_id "LOC115219740"; ID ""; gene_name "LOC115219740"; transcript_id "G43204.10"; exon_number "12"; uniq_trans_id "G43204.10";
NC_043011.1	PBRI	exon	11064189	11064332	.	-	.	gene_id "LOC115219740"; ID ""; gene_name "LOC115219740"; transcript_id "G43204.10"; exon_number "11"; uniq_trans_id "G43204.10";
NC_043011.1	PBRI	exon	11068976	11069083	.	-	.	gene_id "LOC115219740"; ID ""; gene_name "LOC115219740"; transcript_id "G43204.10"; exon_number "10"; uniq_trans_id "G43204.10";
NC_043011.1	PBRI	exon	11069745	11069864	.	-	.	gene_id "LOC115219740"; ID ""; gene_name "LOC115219740"; transcript_id "G43204.10"; exon_number "9"; uniq_trans_id "G43204.10";
NC_043011.1	PBRI	exon	11072615	11072752	.	-	.	gene_id "LOC115219740"; ID ""; gene_name "LOC115219740"; transcript_id "G43204.10"; exon_number "8"; uniq_trans_id "G43204.10";
NC_043011.1	PBRI	exon	11075369	11075461	.	-	.	gene_id "LOC115219740"; ID ""; gene_name "LOC115219740"; transcript_id "G43204.10"; exon_number "7"; uniq_trans_id "G43204.10";
NC_043011.1	PBRI	exon	11082164	11082278	.	-	.	gene_id "LOC115219740"; ID ""; gene_name "LOC115219740"; transcript_id "G43204.10"; exon_number "6"; uniq_trans_id "G43204.10";
NC_043011.1	PBRI	exon	11087404	11087573	.	-	.	gene_id "LOC115219740"; ID ""; gene_name "LOC115219740"; transcript_id "G43204.10"; exon_number "5"; uniq_trans_id "G43204.10";
NC_043011.1	PBRI	exon	11088443	11088672	.	-	.	gene_id "LOC115219740"; ID ""; gene_name "LOC115219740"; transcript_id "G43204.10"; exon_number "4"; uniq_trans_id "G43204.10";
NC_043011.1	PBRI	exon	11088895	11088939	.	-	.	gene_id "LOC115219740"; ID ""; gene_name "LOC115219740"; transcript_id "G43204.10"; exon_number "3"; uniq_trans_id "G43204.10";
NC_043011.1	PBRI	exon	11091671	11091770	.	-	.	gene_id "LOC115219740"; ID ""; gene_name "LOC115219740"; transcript_id "G43204.10"; exon_number "2"; uniq_trans_id "G43204.10";
NC_043011.1	PBRI	exon	11095768	11095971	.	-	.	gene_id "LOC115219740"; ID ""; gene_name "LOC115219740"; transcript_id "G43204.10"; exon_number "1"; uniq_trans_id "G43204.10";
NC_043011.1	PBRI	transcript	11009648	11094935	.	-	.	gene_id "LOC115219740"; ID ""; gene_name "LOC115219740"; transcript_id "G43204.11"; uniq_trans_id "G43204.11";
NC_043011.1	PBRI	exon	11009648	11009875	.	-	.	gene_id "LOC115219740"; ID ""; gene_name "LOC115219740"; transcript_id "G43204.11"; exon_number "24"; uniq_trans_id "G43204.11";
NC_043011.1	PBRI	exon	11015631	11015786	.	-	.	gene_id "LOC115219740"; ID ""; gene_name "LOC115219740"; transcript_id "G43204.11"; exon_number "23"; uniq_trans_id "G43204.11";
NC_043011.1	PBRI	exon	11016508	11016743	.	-	.	gene_id "LOC115219740"; ID ""; gene_name "LOC115219740"; transcript_id "G43204.11"; exon_number "22"; uniq_trans_id "G43204.11";
NC_043011.1	PBRI	exon	11019992	11020111	.	-	.	gene_id "LOC115219740"; ID ""; gene_name "LOC115219740"; transcript_id "G43204.11"; exon_number "21"; uniq_trans_id "G43204.11";
NC_043011.1	PBRI	exon	11020628	11020772	.	-	.	gene_id "LOC115219740"; ID ""; gene_name "LOC115219740"; transcript_id "G43204.11"; exon_number "20"; uniq_trans_id "G43204.11";
NC_043011.1	PBRI	exon	11024016	11024102	.	-	.	gene_id "LOC115219740"; ID ""; gene_name "LOC115219740"; transcript_id "G43204.11"; exon_number "19"; uniq_trans_id "G43204.11";
NC_043011.1	PBRI	exon	11026157	11026246	.	-	.	gene_id "LOC115219740"; ID ""; gene_name "LOC115219740"; transcript_id "G43204.11"; exon_number "18"; uniq_trans_id "G43204.11";
NC_043011.1	PBRI	exon	11028444	11028599	.	-	.	gene_id "LOC115219740"; ID ""; gene_name "LOC115219740"; transcript_id "G43204.11"; exon_number "17"; uniq_trans_id "G43204.11";
NC_043011.1	PBRI	exon	11031572	11031643	.	-	.	gene_id "LOC115219740"; ID ""; gene_name "LOC115219740"; transcript_id "G43204.11"; exon_number "16"; uniq_trans_id "G43204.11";
NC_043011.1	PBRI	exon	11034218	11034338	.	-	.	gene_id "LOC115219740"; ID ""; gene_name "LOC115219740"; transcript_id "G43204.11"; exon_number "15"; uniq_trans_id "G43204.11";
NC_043011.1	PBRI	exon	11040299	11040404	.	-	.	gene_id "LOC115219740"; ID ""; gene_name "LOC115219740"; transcript_id "G43204.11"; exon_number "14"; uniq_trans_id "G43204.11";
NC_043011.1	PBRI	exon	11053672	11053726	.	-	.	gene_id "LOC115219740"; ID ""; gene_name "LOC115219740"; transcript_id "G43204.11"; exon_number "13"; uniq_trans_id "G43204.11";
NC_043011.1	PBRI	exon	11061280	11061376	.	-	.	gene_id "LOC115219740"; ID ""; gene_name "LOC115219740"; transcript_id "G43204.11"; exon_number "12"; uniq_trans_id "G43204.11";
NC_043011.1	PBRI	exon	11061883	11062028	.	-	.	gene_id "LOC115219740"; ID ""; gene_name "LOC115219740"; transcript_id "G43204.11"; exon_number "11"; uniq_trans_id "G43204.11";
NC_043011.1	PBRI	exon	11064189	11064332	.	-	.	gene_id "LOC115219740"; ID ""; gene_name "LOC115219740"; transcript_id "G43204.11"; exon_number "10"; uniq_trans_id "G43204.11";
NC_043011.1	PBRI	exon	11068976	11069083	.	-	.	gene_id "LOC115219740"; ID ""; gene_name "LOC115219740"; transcript_id "G43204.11"; exon_number "9"; uniq_trans_id "G43204.11";
NC_043011.1	PBRI	exon	11069745	11069864	.	-	.	gene_id "LOC115219740"; ID ""; gene_name "LOC115219740"; transcript_id "G43204.11"; exon_number "8"; uniq_trans_id "G43204.11";
NC_043011.1	PBRI	exon	11072615	11072752	.	-	.	gene_id "LOC115219740"; ID ""; gene_name "LOC115219740"; transcript_id "G43204.11"; exon_number "7"; uniq_trans_id "G43204.11";
NC_043011.1	PBRI	exon	11075369	11075461	.	-	.	gene_id "LOC115219740"; ID ""; gene_name "LOC115219740"; transcript_id "G43204.11"; exon_number "6"; uniq_trans_id "G43204.11";
NC_043011.1	PBRI	exon	11082164	11082278	.	-	.	gene_id "LOC115219740"; ID ""; gene_name "LOC115219740"; transcript_id "G43204.11"; exon_number "5"; uniq_trans_id "G43204.11";
NC_043011.1	PBRI	exon	11087404	11087573	.	-	.	gene_id "LOC115219740"; ID ""; gene_name "LOC115219740"; transcript_id "G43204.11"; exon_number "4"; uniq_trans_id "G43204.11";
NC_043011.1	PBRI	exon	11088443	11088672	.	-	.	gene_id "LOC115219740"; ID ""; gene_name "LOC115219740"; transcript_id "G43204.11"; exon_number "3"; uniq_trans_id "G43204.11";
NC_043011.1	PBRI	exon	11091671	11091770	.	-	.	gene_id "LOC115219740"; ID ""; gene_name "LOC115219740"; transcript_id "G43204.11"; exon_number "2"; uniq_trans_id "G43204.11";
NC_043011.1	PBRI	exon	11094788	11094935	.	-	.	gene_id "LOC115219740"; ID ""; gene_name "LOC115219740"; transcript_id "G43204.11"; exon_number "1"; uniq_trans_id "G43204.11";
NC_043011.1	PBRI	transcript	11009648	11095953	.	-	.	gene_id "LOC115219740"; ID ""; gene_name "LOC115219740"; transcript_id "G43204.12"; uniq_trans_id "G43204.12";
NC_043011.1	PBRI	exon	11009648	11009875	.	-	.	gene_id "LOC115219740"; ID ""; gene_name "LOC115219740"; transcript_id "G43204.12"; exon_number "25"; uniq_trans_id "G43204.12";
NC_043011.1	PBRI	exon	11015631	11015786	.	-	.	gene_id "LOC115219740"; ID ""; gene_name "LOC115219740"; transcript_id "G43204.12"; exon_number "24"; uniq_trans_id "G43204.12";
NC_043011.1	PBRI	exon	11016508	11016743	.	-	.	gene_id "LOC115219740"; ID ""; gene_name "LOC115219740"; transcript_id "G43204.12"; exon_number "23"; uniq_trans_id "G43204.12";
NC_043011.1	PBRI	exon	11019992	11020111	.	-	.	gene_id "LOC115219740"; ID ""; gene_name "LOC115219740"; transcript_id "G43204.12"; exon_number "22"; uniq_trans_id "G43204.12";
NC_043011.1	PBRI	exon	11020628	11020772	.	-	.	gene_id "LOC115219740"; ID ""; gene_name "LOC115219740"; transcript_id "G43204.12"; exon_number "21"; uniq_trans_id "G43204.12";
NC_043011.1	PBRI	exon	11024016	11024102	.	-	.	gene_id "LOC115219740"; ID ""; gene_name "LOC115219740"; transcript_id "G43204.12"; exon_number "20"; uniq_trans_id "G43204.12";
NC_043011.1	PBRI	exon	11026157	11026246	.	-	.	gene_id "LOC115219740"; ID ""; gene_name "LOC115219740"; transcript_id "G43204.12"; exon_number "19"; uniq_trans_id "G43204.12";
NC_043011.1	PBRI	exon	11028444	11028599	.	-	.	gene_id "LOC115219740"; ID ""; gene_name "LOC115219740"; transcript_id "G43204.12"; exon_number "18"; uniq_trans_id "G43204.12";
NC_043011.1	PBRI	exon	11031572	11031643	.	-	.	gene_id "LOC115219740"; ID ""; gene_name "LOC115219740"; transcript_id "G43204.12"; exon_number "17"; uniq_trans_id "G43204.12";
NC_043011.1	PBRI	exon	11034218	11034338	.	-	.	gene_id "LOC115219740"; ID ""; gene_name "LOC115219740"; transcript_id "G43204.12"; exon_number "16"; uniq_trans_id "G43204.12";
NC_043011.1	PBRI	exon	11040299	11040404	.	-	.	gene_id "LOC115219740"; ID ""; gene_name "LOC115219740"; transcript_id "G43204.12"; exon_number "15"; uniq_trans_id "G43204.12";
NC_043011.1	PBRI	exon	11053672	11053726	.	-	.	gene_id "LOC115219740"; ID ""; gene_name "LOC115219740"; transcript_id "G43204.12"; exon_number "14"; uniq_trans_id "G43204.12";
NC_043011.1	PBRI	exon	11061280	11061376	.	-	.	gene_id "LOC115219740"; ID ""; gene_name "LOC115219740"; transcript_id "G43204.12"; exon_number "13"; uniq_trans_id "G43204.12";
NC_043011.1	PBRI	exon	11061883	11062028	.	-	.	gene_id "LOC115219740"; ID ""; gene_name "LOC115219740"; transcript_id "G43204.12"; exon_number "12"; uniq_trans_id "G43204.12";
NC_043011.1	PBRI	exon	11064189	11064332	.	-	.	gene_id "LOC115219740"; ID ""; gene_name "LOC115219740"; transcript_id "G43204.12"; exon_number "11"; uniq_trans_id "G43204.12";
NC_043011.1	PBRI	exon	11068976	11069083	.	-	.	gene_id "LOC115219740"; ID ""; gene_name "LOC115219740"; transcript_id "G43204.12"; exon_number "10"; uniq_trans_id "G43204.12";
NC_043011.1	PBRI	exon	11069745	11069864	.	-	.	gene_id "LOC115219740"; ID ""; gene_name "LOC115219740"; transcript_id "G43204.12"; exon_number "9"; uniq_trans_id "G43204.12";
NC_043011.1	PBRI	exon	11072615	11072752	.	-	.	gene_id "LOC115219740"; ID ""; gene_name "LOC115219740"; transcript_id "G43204.12"; exon_number "8"; uniq_trans_id "G43204.12";
NC_043011.1	PBRI	exon	11075369	11075461	.	-	.	gene_id "LOC115219740"; ID ""; gene_name "LOC115219740"; transcript_id "G43204.12"; exon_number "7"; uniq_trans_id "G43204.12";
NC_043011.1	PBRI	exon	11082164	11082278	.	-	.	gene_id "LOC115219740"; ID ""; gene_name "LOC115219740"; transcript_id "G43204.12"; exon_number "6"; uniq_trans_id "G43204.12";
NC_043011.1	PBRI	exon	11087404	11087573	.	-	.	gene_id "LOC115219740"; ID ""; gene_name "LOC115219740"; transcript_id "G43204.12"; exon_number "5"; uniq_trans_id "G43204.12";
NC_043011.1	PBRI	exon	11088443	11088672	.	-	.	gene_id "LOC115219740"; ID ""; gene_name "LOC115219740"; transcript_id "G43204.12"; exon_number "4"; uniq_trans_id "G43204.12";
NC_043011.1	PBRI	exon	11091671	11091770	.	-	.	gene_id "LOC115219740"; ID ""; gene_name "LOC115219740"; transcript_id "G43204.12"; exon_number "3"; uniq_trans_id "G43204.12";
NC_043011.1	PBRI	exon	11095363	11095506	.	-	.	gene_id "LOC115219740"; ID ""; gene_name "LOC115219740"; transcript_id "G43204.12"; exon_number "2"; uniq_trans_id "G43204.12";
NC_043011.1	PBRI	exon	11095768	11095953	.	-	.	gene_id "LOC115219740"; ID ""; gene_name "LOC115219740"; transcript_id "G43204.12"; exon_number "1"; uniq_trans_id "G43204.12";
NC_043011.1	PBRI	transcript	11009648	11095556	.	-	.	gene_id "LOC115219740"; ID ""; gene_name "LOC115219740"; transcript_id "G43204.13"; uniq_trans_id "G43204.13";
NC_043011.1	PBRI	exon	11009648	11009875	.	-	.	gene_id "LOC115219740"; ID ""; gene_name "LOC115219740"; transcript_id "G43204.13"; exon_number "24"; uniq_trans_id "G43204.13";
NC_043011.1	PBRI	exon	11015631	11015786	.	-	.	gene_id "LOC115219740"; ID ""; gene_name "LOC115219740"; transcript_id "G43204.13"; exon_number "23"; uniq_trans_id "G43204.13";
NC_043011.1	PBRI	exon	11016508	11016743	.	-	.	gene_id "LOC115219740"; ID ""; gene_name "LOC115219740"; transcript_id "G43204.13"; exon_number "22"; uniq_trans_id "G43204.13";
NC_043011.1	PBRI	exon	11019992	11020111	.	-	.	gene_id "LOC115219740"; ID ""; gene_name "LOC115219740"; transcript_id "G43204.13"; exon_number "21"; uniq_trans_id "G43204.13";
NC_043011.1	PBRI	exon	11020628	11020772	.	-	.	gene_id "LOC115219740"; ID ""; gene_name "LOC115219740"; transcript_id "G43204.13"; exon_number "20"; uniq_trans_id "G43204.13";
NC_043011.1	PBRI	exon	11024016	11024102	.	-	.	gene_id "LOC115219740"; ID ""; gene_name "LOC115219740"; transcript_id "G43204.13"; exon_number "19"; uniq_trans_id "G43204.13";
NC_043011.1	PBRI	exon	11026157	11026246	.	-	.	gene_id "LOC115219740"; ID ""; gene_name "LOC115219740"; transcript_id "G43204.13"; exon_number "18"; uniq_trans_id "G43204.13";
NC_043011.1	PBRI	exon	11028444	11028599	.	-	.	gene_id "LOC115219740"; ID ""; gene_name "LOC115219740"; transcript_id "G43204.13"; exon_number "17"; uniq_trans_id "G43204.13";
NC_043011.1	PBRI	exon	11031572	11031643	.	-	.	gene_id "LOC115219740"; ID ""; gene_name "LOC115219740"; transcript_id "G43204.13"; exon_number "16"; uniq_trans_id "G43204.13";
NC_043011.1	PBRI	exon	11034218	11034338	.	-	.	gene_id "LOC115219740"; ID ""; gene_name "LOC115219740"; transcript_id "G43204.13"; exon_number "15"; uniq_trans_id "G43204.13";
NC_043011.1	PBRI	exon	11040299	11040404	.	-	.	gene_id "LOC115219740"; ID ""; gene_name "LOC115219740"; transcript_id "G43204.13"; exon_number "14"; uniq_trans_id "G43204.13";
NC_043011.1	PBRI	exon	11053672	11053726	.	-	.	gene_id "LOC115219740"; ID ""; gene_name "LOC115219740"; transcript_id "G43204.13"; exon_number "13"; uniq_trans_id "G43204.13";
NC_043011.1	PBRI	exon	11061280	11061376	.	-	.	gene_id "LOC115219740"; ID ""; gene_name "LOC115219740"; transcript_id "G43204.13"; exon_number "12"; uniq_trans_id "G43204.13";
NC_043011.1	PBRI	exon	11061883	11062028	.	-	.	gene_id "LOC115219740"; ID ""; gene_name "LOC115219740"; transcript_id "G43204.13"; exon_number "11"; uniq_trans_id "G43204.13";
NC_043011.1	PBRI	exon	11064189	11064332	.	-	.	gene_id "LOC115219740"; ID ""; gene_name "LOC115219740"; transcript_id "G43204.13"; exon_number "10"; uniq_trans_id "G43204.13";
NC_043011.1	PBRI	exon	11068976	11069083	.	-	.	gene_id "LOC115219740"; ID ""; gene_name "LOC115219740"; transcript_id "G43204.13"; exon_number "9"; uniq_trans_id "G43204.13";
NC_043011.1	PBRI	exon	11069745	11069864	.	-	.	gene_id "LOC115219740"; ID ""; gene_name "LOC115219740"; transcript_id "G43204.13"; exon_number "8"; uniq_trans_id "G43204.13";
NC_043011.1	PBRI	exon	11072615	11072752	.	-	.	gene_id "LOC115219740"; ID ""; gene_name "LOC115219740"; transcript_id "G43204.13"; exon_number "7"; uniq_trans_id "G43204.13";
NC_043011.1	PBRI	exon	11075369	11075461	.	-	.	gene_id "LOC115219740"; ID ""; gene_name "LOC115219740"; transcript_id "G43204.13"; exon_number "6"; uniq_trans_id "G43204.13";
NC_043011.1	PBRI	exon	11082164	11082278	.	-	.	gene_id "LOC115219740"; ID ""; gene_name "LOC115219740"; transcript_id "G43204.13"; exon_number "5"; uniq_trans_id "G43204.13";
NC_043011.1	PBRI	exon	11087404	11087573	.	-	.	gene_id "LOC115219740"; ID ""; gene_name "LOC115219740"; transcript_id "G43204.13"; exon_number "4"; uniq_trans_id "G43204.13";
NC_043011.1	PBRI	exon	11088443	11088672	.	-	.	gene_id "LOC115219740"; ID ""; gene_name "LOC115219740"; transcript_id "G43204.13"; exon_number "3"; uniq_trans_id "G43204.13";
NC_043011.1	PBRI	exon	11091671	11091770	.	-	.	gene_id "LOC115219740"; ID ""; gene_name "LOC115219740"; transcript_id "G43204.13"; exon_number "2"; uniq_trans_id "G43204.13";
NC_043011.1	PBRI	exon	11095454	11095556	.	-	.	gene_id "LOC115219740"; ID ""; gene_name "LOC115219740"; transcript_id "G43204.13"; exon_number "1"; uniq_trans_id "G43204.13";
NC_043011.1	PBRI	transcript	11009648	11095971	.	-	.	gene_id "LOC115219740"; ID ""; gene_name "LOC115219740"; transcript_id "G43204.15"; uniq_trans_id "G43204.15";
NC_043011.1	PBRI	exon	11009648	11009875	.	-	.	gene_id "LOC115219740"; ID ""; gene_name "LOC115219740"; transcript_id "G43204.15"; exon_number "23"; uniq_trans_id "G43204.15";
NC_043011.1	PBRI	exon	11015631	11015786	.	-	.	gene_id "LOC115219740"; ID ""; gene_name "LOC115219740"; transcript_id "G43204.15"; exon_number "22"; uniq_trans_id "G43204.15";
NC_043011.1	PBRI	exon	11016508	11016743	.	-	.	gene_id "LOC115219740"; ID ""; gene_name "LOC115219740"; transcript_id "G43204.15"; exon_number "21"; uniq_trans_id "G43204.15";
NC_043011.1	PBRI	exon	11019992	11020111	.	-	.	gene_id "LOC115219740"; ID ""; gene_name "LOC115219740"; transcript_id "G43204.15"; exon_number "20"; uniq_trans_id "G43204.15";
NC_043011.1	PBRI	exon	11020628	11020772	.	-	.	gene_id "LOC115219740"; ID ""; gene_name "LOC115219740"; transcript_id "G43204.15"; exon_number "19"; uniq_trans_id "G43204.15";
NC_043011.1	PBRI	exon	11024016	11024102	.	-	.	gene_id "LOC115219740"; ID ""; gene_name "LOC115219740"; transcript_id "G43204.15"; exon_number "18"; uniq_trans_id "G43204.15";
NC_043011.1	PBRI	exon	11026157	11026246	.	-	.	gene_id "LOC115219740"; ID ""; gene_name "LOC115219740"; transcript_id "G43204.15"; exon_number "17"; uniq_trans_id "G43204.15";
NC_043011.1	PBRI	exon	11028444	11028599	.	-	.	gene_id "LOC115219740"; ID ""; gene_name "LOC115219740"; transcript_id "G43204.15"; exon_number "16"; uniq_trans_id "G43204.15";
NC_043011.1	PBRI	exon	11031572	11031643	.	-	.	gene_id "LOC115219740"; ID ""; gene_name "LOC115219740"; transcript_id "G43204.15"; exon_number "15"; uniq_trans_id "G43204.15";
NC_043011.1	PBRI	exon	11034218	11034338	.	-	.	gene_id "LOC115219740"; ID ""; gene_name "LOC115219740"; transcript_id "G43204.15"; exon_number "14"; uniq_trans_id "G43204.15";
NC_043011.1	PBRI	exon	11040299	11040404	.	-	.	gene_id "LOC115219740"; ID ""; gene_name "LOC115219740"; transcript_id "G43204.15"; exon_number "13"; uniq_trans_id "G43204.15";
NC_043011.1	PBRI	exon	11053672	11053726	.	-	.	gene_id "LOC115219740"; ID ""; gene_name "LOC115219740"; transcript_id "G43204.15"; exon_number "12"; uniq_trans_id "G43204.15";
NC_043011.1	PBRI	exon	11061280	11061376	.	-	.	gene_id "LOC115219740"; ID ""; gene_name "LOC115219740"; transcript_id "G43204.15"; exon_number "11"; uniq_trans_id "G43204.15";
NC_043011.1	PBRI	exon	11061883	11062028	.	-	.	gene_id "LOC115219740"; ID ""; gene_name "LOC115219740"; transcript_id "G43204.15"; exon_number "10"; uniq_trans_id "G43204.15";
NC_043011.1	PBRI	exon	11064189	11064332	.	-	.	gene_id "LOC115219740"; ID ""; gene_name "LOC115219740"; transcript_id "G43204.15"; exon_number "9"; uniq_trans_id "G43204.15";
NC_043011.1	PBRI	exon	11068976	11069083	.	-	.	gene_id "LOC115219740"; ID ""; gene_name "LOC115219740"; transcript_id "G43204.15"; exon_number "8"; uniq_trans_id "G43204.15";
NC_043011.1	PBRI	exon	11069745	11069864	.	-	.	gene_id "LOC115219740"; ID ""; gene_name "LOC115219740"; transcript_id "G43204.15"; exon_number "7"; uniq_trans_id "G43204.15";
NC_043011.1	PBRI	exon	11072615	11072752	.	-	.	gene_id "LOC115219740"; ID ""; gene_name "LOC115219740"; transcript_id "G43204.15"; exon_number "6"; uniq_trans_id "G43204.15";
NC_043011.1	PBRI	exon	11075369	11075461	.	-	.	gene_id "LOC115219740"; ID ""; gene_name "LOC115219740"; transcript_id "G43204.15"; exon_number "5"; uniq_trans_id "G43204.15";
NC_043011.1	PBRI	exon	11082164	11082278	.	-	.	gene_id "LOC115219740"; ID ""; gene_name "LOC115219740"; transcript_id "G43204.15"; exon_number "4"; uniq_trans_id "G43204.15";
NC_043011.1	PBRI	exon	11087404	11087573	.	-	.	gene_id "LOC115219740"; ID ""; gene_name "LOC115219740"; transcript_id "G43204.15"; exon_number "3"; uniq_trans_id "G43204.15";
NC_043011.1	PBRI	exon	11088443	11088672	.	-	.	gene_id "LOC115219740"; ID ""; gene_name "LOC115219740"; transcript_id "G43204.15"; exon_number "2"; uniq_trans_id "G43204.15";
NC_043011.1	PBRI	exon	11095768	11095971	.	-	.	gene_id "LOC115219740"; ID ""; gene_name "LOC115219740"; transcript_id "G43204.15"; exon_number "1"; uniq_trans_id "G43204.15";
NC_043011.1	PBRI	transcript	11009648	11095969	.	-	.	gene_id "LOC115219740"; ID ""; gene_name "LOC115219740"; transcript_id "G43204.16"; uniq_trans_id "G43204.16";
NC_043011.1	PBRI	exon	11009648	11009875	.	-	.	gene_id "LOC115219740"; ID ""; gene_name "LOC115219740"; transcript_id "G43204.16"; exon_number "23"; uniq_trans_id "G43204.16";
NC_043011.1	PBRI	exon	11015631	11015786	.	-	.	gene_id "LOC115219740"; ID ""; gene_name "LOC115219740"; transcript_id "G43204.16"; exon_number "22"; uniq_trans_id "G43204.16";
NC_043011.1	PBRI	exon	11016508	11016743	.	-	.	gene_id "LOC115219740"; ID ""; gene_name "LOC115219740"; transcript_id "G43204.16"; exon_number "21"; uniq_trans_id "G43204.16";
NC_043011.1	PBRI	exon	11019992	11020111	.	-	.	gene_id "LOC115219740"; ID ""; gene_name "LOC115219740"; transcript_id "G43204.16"; exon_number "20"; uniq_trans_id "G43204.16";
NC_043011.1	PBRI	exon	11020628	11020772	.	-	.	gene_id "LOC115219740"; ID ""; gene_name "LOC115219740"; transcript_id "G43204.16"; exon_number "19"; uniq_trans_id "G43204.16";
NC_043011.1	PBRI	exon	11024016	11024102	.	-	.	gene_id "LOC115219740"; ID ""; gene_name "LOC115219740"; transcript_id "G43204.16"; exon_number "18"; uniq_trans_id "G43204.16";
NC_043011.1	PBRI	exon	11026157	11026246	.	-	.	gene_id "LOC115219740"; ID ""; gene_name "LOC115219740"; transcript_id "G43204.16"; exon_number "17"; uniq_trans_id "G43204.16";
NC_043011.1	PBRI	exon	11028444	11028599	.	-	.	gene_id "LOC115219740"; ID ""; gene_name "LOC115219740"; transcript_id "G43204.16"; exon_number "16"; uniq_trans_id "G43204.16";
NC_043011.1	PBRI	exon	11031572	11031643	.	-	.	gene_id "LOC115219740"; ID ""; gene_name "LOC115219740"; transcript_id "G43204.16"; exon_number "15"; uniq_trans_id "G43204.16";
NC_043011.1	PBRI	exon	11034218	11034338	.	-	.	gene_id "LOC115219740"; ID ""; gene_name "LOC115219740"; transcript_id "G43204.16"; exon_number "14"; uniq_trans_id "G43204.16";
NC_043011.1	PBRI	exon	11040299	11040404	.	-	.	gene_id "LOC115219740"; ID ""; gene_name "LOC115219740"; transcript_id "G43204.16"; exon_number "13"; uniq_trans_id "G43204.16";
NC_043011.1	PBRI	exon	11053672	11053726	.	-	.	gene_id "LOC115219740"; ID ""; gene_name "LOC115219740"; transcript_id "G43204.16"; exon_number "12"; uniq_trans_id "G43204.16";
NC_043011.1	PBRI	exon	11061280	11061376	.	-	.	gene_id "LOC115219740"; ID ""; gene_name "LOC115219740"; transcript_id "G43204.16"; exon_number "11"; uniq_trans_id "G43204.16";
NC_043011.1	PBRI	exon	11061883	11062028	.	-	.	gene_id "LOC115219740"; ID ""; gene_name "LOC115219740"; transcript_id "G43204.16"; exon_number "10"; uniq_trans_id "G43204.16";
NC_043011.1	PBRI	exon	11064189	11064332	.	-	.	gene_id "LOC115219740"; ID ""; gene_name "LOC115219740"; transcript_id "G43204.16"; exon_number "9"; uniq_trans_id "G43204.16";
NC_043011.1	PBRI	exon	11068976	11069083	.	-	.	gene_id "LOC115219740"; ID ""; gene_name "LOC115219740"; transcript_id "G43204.16"; exon_number "8"; uniq_trans_id "G43204.16";
NC_043011.1	PBRI	exon	11069745	11069864	.	-	.	gene_id "LOC115219740"; ID ""; gene_name "LOC115219740"; transcript_id "G43204.16"; exon_number "7"; uniq_trans_id "G43204.16";
NC_043011.1	PBRI	exon	11072615	11072752	.	-	.	gene_id "LOC115219740"; ID ""; gene_name "LOC115219740"; transcript_id "G43204.16"; exon_number "6"; uniq_trans_id "G43204.16";
NC_043011.1	PBRI	exon	11075369	11075461	.	-	.	gene_id "LOC115219740"; ID ""; gene_name "LOC115219740"; transcript_id "G43204.16"; exon_number "5"; uniq_trans_id "G43204.16";
NC_043011.1	PBRI	exon	11082164	11082278	.	-	.	gene_id "LOC115219740"; ID ""; gene_name "LOC115219740"; transcript_id "G43204.16"; exon_number "4"; uniq_trans_id "G43204.16";
NC_043011.1	PBRI	exon	11087404	11087573	.	-	.	gene_id "LOC115219740"; ID ""; gene_name "LOC115219740"; transcript_id "G43204.16"; exon_number "3"; uniq_trans_id "G43204.16";
NC_043011.1	PBRI	exon	11091671	11091770	.	-	.	gene_id "LOC115219740"; ID ""; gene_name "LOC115219740"; transcript_id "G43204.16"; exon_number "2"; uniq_trans_id "G43204.16";
NC_043011.1	PBRI	exon	11095768	11095969	.	-	.	gene_id "LOC115219740"; ID ""; gene_name "LOC115219740"; transcript_id "G43204.16"; exon_number "1"; uniq_trans_id "G43204.16";
NC_043011.1	PBRI	transcript	11009643	11095965	.	-	.	gene_id "LOC115219740"; ID ""; gene_name "LOC115219740"; transcript_id "G43204.3"; uniq_trans_id "G43204.3";
NC_043011.1	PBRI	exon	11009643	11009875	.	-	.	gene_id "LOC115219740"; ID ""; gene_name "LOC115219740"; transcript_id "G43204.3"; exon_number "23"; uniq_trans_id "G43204.3";
NC_043011.1	PBRI	exon	11015631	11015786	.	-	.	gene_id "LOC115219740"; ID ""; gene_name "LOC115219740"; transcript_id "G43204.3"; exon_number "22"; uniq_trans_id "G43204.3";
NC_043011.1	PBRI	exon	11016508	11016743	.	-	.	gene_id "LOC115219740"; ID ""; gene_name "LOC115219740"; transcript_id "G43204.3"; exon_number "21"; uniq_trans_id "G43204.3";
NC_043011.1	PBRI	exon	11019992	11020111	.	-	.	gene_id "LOC115219740"; ID ""; gene_name "LOC115219740"; transcript_id "G43204.3"; exon_number "20"; uniq_trans_id "G43204.3";
NC_043011.1	PBRI	exon	11020628	11020772	.	-	.	gene_id "LOC115219740"; ID ""; gene_name "LOC115219740"; transcript_id "G43204.3"; exon_number "19"; uniq_trans_id "G43204.3";
NC_043011.1	PBRI	exon	11024016	11024102	.	-	.	gene_id "LOC115219740"; ID ""; gene_name "LOC115219740"; transcript_id "G43204.3"; exon_number "18"; uniq_trans_id "G43204.3";
NC_043011.1	PBRI	exon	11026157	11026246	.	-	.	gene_id "LOC115219740"; ID ""; gene_name "LOC115219740"; transcript_id "G43204.3"; exon_number "17"; uniq_trans_id "G43204.3";
NC_043011.1	PBRI	exon	11028444	11028599	.	-	.	gene_id "LOC115219740"; ID ""; gene_name "LOC115219740"; transcript_id "G43204.3"; exon_number "16"; uniq_trans_id "G43204.3";
NC_043011.1	PBRI	exon	11031572	11031643	.	-	.	gene_id "LOC115219740"; ID ""; gene_name "LOC115219740"; transcript_id "G43204.3"; exon_number "15"; uniq_trans_id "G43204.3";
NC_043011.1	PBRI	exon	11034218	11034338	.	-	.	gene_id "LOC115219740"; ID ""; gene_name "LOC115219740"; transcript_id "G43204.3"; exon_number "14"; uniq_trans_id "G43204.3";
NC_043011.1	PBRI	exon	11040299	11040404	.	-	.	gene_id "LOC115219740"; ID ""; gene_name "LOC115219740"; transcript_id "G43204.3"; exon_number "13"; uniq_trans_id "G43204.3";
NC_043011.1	PBRI	exon	11053672	11053726	.	-	.	gene_id "LOC115219740"; ID ""; gene_name "LOC115219740"; transcript_id "G43204.3"; exon_number "12"; uniq_trans_id "G43204.3";
NC_043011.1	PBRI	exon	11061280	11061376	.	-	.	gene_id "LOC115219740"; ID ""; gene_name "LOC115219740"; transcript_id "G43204.3"; exon_number "11"; uniq_trans_id "G43204.3";
NC_043011.1	PBRI	exon	11061883	11062028	.	-	.	gene_id "LOC115219740"; ID ""; gene_name "LOC115219740"; transcript_id "G43204.3"; exon_number "10"; uniq_trans_id "G43204.3";
NC_043011.1	PBRI	exon	11064189	11064332	.	-	.	gene_id "LOC115219740"; ID ""; gene_name "LOC115219740"; transcript_id "G43204.3"; exon_number "9"; uniq_trans_id "G43204.3";
NC_043011.1	PBRI	exon	11068976	11069083	.	-	.	gene_id "LOC115219740"; ID ""; gene_name "LOC115219740"; transcript_id "G43204.3"; exon_number "8"; uniq_trans_id "G43204.3";
NC_043011.1	PBRI	exon	11069745	11069864	.	-	.	gene_id "LOC115219740"; ID ""; gene_name "LOC115219740"; transcript_id "G43204.3"; exon_number "7"; uniq_trans_id "G43204.3";
NC_043011.1	PBRI	exon	11075369	11075461	.	-	.	gene_id "LOC115219740"; ID ""; gene_name "LOC115219740"; transcript_id "G43204.3"; exon_number "6"; uniq_trans_id "G43204.3";
NC_043011.1	PBRI	exon	11082164	11082278	.	-	.	gene_id "LOC115219740"; ID ""; gene_name "LOC115219740"; transcript_id "G43204.3"; exon_number "5"; uniq_trans_id "G43204.3";
NC_043011.1	PBRI	exon	11087404	11087573	.	-	.	gene_id "LOC115219740"; ID ""; gene_name "LOC115219740"; transcript_id "G43204.3"; exon_number "4"; uniq_trans_id "G43204.3";
NC_043011.1	PBRI	exon	11088443	11088672	.	-	.	gene_id "LOC115219740"; ID ""; gene_name "LOC115219740"; transcript_id "G43204.3"; exon_number "3"; uniq_trans_id "G43204.3";
NC_043011.1	PBRI	exon	11091671	11091770	.	-	.	gene_id "LOC115219740"; ID ""; gene_name "LOC115219740"; transcript_id "G43204.3"; exon_number "2"; uniq_trans_id "G43204.3";
NC_043011.1	PBRI	exon	11095768	11095965	.	-	.	gene_id "LOC115219740"; ID ""; gene_name "LOC115219740"; transcript_id "G43204.3"; exon_number "1"; uniq_trans_id "G43204.3";
NC_043011.1	PBRI	transcript	11009643	11095971	.	-	.	gene_id "LOC115219740"; ID ""; gene_name "LOC115219740"; transcript_id "G43204.4"; uniq_trans_id "G43204.4";
NC_043011.1	PBRI	exon	11009643	11009875	.	-	.	gene_id "LOC115219740"; ID ""; gene_name "LOC115219740"; transcript_id "G43204.4"; exon_number "24"; uniq_trans_id "G43204.4";
NC_043011.1	PBRI	exon	11015631	11015786	.	-	.	gene_id "LOC115219740"; ID ""; gene_name "LOC115219740"; transcript_id "G43204.4"; exon_number "23"; uniq_trans_id "G43204.4";
NC_043011.1	PBRI	exon	11016508	11016743	.	-	.	gene_id "LOC115219740"; ID ""; gene_name "LOC115219740"; transcript_id "G43204.4"; exon_number "22"; uniq_trans_id "G43204.4";
NC_043011.1	PBRI	exon	11019992	11020111	.	-	.	gene_id "LOC115219740"; ID ""; gene_name "LOC115219740"; transcript_id "G43204.4"; exon_number "21"; uniq_trans_id "G43204.4";
NC_043011.1	PBRI	exon	11020628	11020772	.	-	.	gene_id "LOC115219740"; ID ""; gene_name "LOC115219740"; transcript_id "G43204.4"; exon_number "20"; uniq_trans_id "G43204.4";
NC_043011.1	PBRI	exon	11024016	11024102	.	-	.	gene_id "LOC115219740"; ID ""; gene_name "LOC115219740"; transcript_id "G43204.4"; exon_number "19"; uniq_trans_id "G43204.4";
NC_043011.1	PBRI	exon	11026157	11026246	.	-	.	gene_id "LOC115219740"; ID ""; gene_name "LOC115219740"; transcript_id "G43204.4"; exon_number "18"; uniq_trans_id "G43204.4";
NC_043011.1	PBRI	exon	11028444	11028599	.	-	.	gene_id "LOC115219740"; ID ""; gene_name "LOC115219740"; transcript_id "G43204.4"; exon_number "17"; uniq_trans_id "G43204.4";
NC_043011.1	PBRI	exon	11031572	11031643	.	-	.	gene_id "LOC115219740"; ID ""; gene_name "LOC115219740"; transcript_id "G43204.4"; exon_number "16"; uniq_trans_id "G43204.4";
NC_043011.1	PBRI	exon	11034218	11034784	.	-	.	gene_id "LOC115219740"; ID ""; gene_name "LOC115219740"; transcript_id "G43204.4"; exon_number "15"; uniq_trans_id "G43204.4";
NC_043011.1	PBRI	exon	11040299	11040404	.	-	.	gene_id "LOC115219740"; ID ""; gene_name "LOC115219740"; transcript_id "G43204.4"; exon_number "14"; uniq_trans_id "G43204.4";
NC_043011.1	PBRI	exon	11053672	11053726	.	-	.	gene_id "LOC115219740"; ID ""; gene_name "LOC115219740"; transcript_id "G43204.4"; exon_number "13"; uniq_trans_id "G43204.4";
NC_043011.1	PBRI	exon	11061280	11061376	.	-	.	gene_id "LOC115219740"; ID ""; gene_name "LOC115219740"; transcript_id "G43204.4"; exon_number "12"; uniq_trans_id "G43204.4";
NC_043011.1	PBRI	exon	11061883	11062028	.	-	.	gene_id "LOC115219740"; ID ""; gene_name "LOC115219740"; transcript_id "G43204.4"; exon_number "11"; uniq_trans_id "G43204.4";
NC_043011.1	PBRI	exon	11064189	11064332	.	-	.	gene_id "LOC115219740"; ID ""; gene_name "LOC115219740"; transcript_id "G43204.4"; exon_number "10"; uniq_trans_id "G43204.4";
NC_043011.1	PBRI	exon	11068976	11069083	.	-	.	gene_id "LOC115219740"; ID ""; gene_name "LOC115219740"; transcript_id "G43204.4"; exon_number "9"; uniq_trans_id "G43204.4";
NC_043011.1	PBRI	exon	11069745	11069864	.	-	.	gene_id "LOC115219740"; ID ""; gene_name "LOC115219740"; transcript_id "G43204.4"; exon_number "8"; uniq_trans_id "G43204.4";
NC_043011.1	PBRI	exon	11072615	11072752	.	-	.	gene_id "LOC115219740"; ID ""; gene_name "LOC115219740"; transcript_id "G43204.4"; exon_number "7"; uniq_trans_id "G43204.4";
NC_043011.1	PBRI	exon	11075369	11075461	.	-	.	gene_id "LOC115219740"; ID ""; gene_name "LOC115219740"; transcript_id "G43204.4"; exon_number "6"; uniq_trans_id "G43204.4";
NC_043011.1	PBRI	exon	11082164	11082278	.	-	.	gene_id "LOC115219740"; ID ""; gene_name "LOC115219740"; transcript_id "G43204.4"; exon_number "5"; uniq_trans_id "G43204.4";
NC_043011.1	PBRI	exon	11087404	11087573	.	-	.	gene_id "LOC115219740"; ID ""; gene_name "LOC115219740"; transcript_id "G43204.4"; exon_number "4"; uniq_trans_id "G43204.4";
NC_043011.1	PBRI	exon	11088443	11088672	.	-	.	gene_id "LOC115219740"; ID ""; gene_name "LOC115219740"; transcript_id "G43204.4"; exon_number "3"; uniq_trans_id "G43204.4";
NC_043011.1	PBRI	exon	11091671	11091770	.	-	.	gene_id "LOC115219740"; ID ""; gene_name "LOC115219740"; transcript_id "G43204.4"; exon_number "2"; uniq_trans_id "G43204.4";
NC_043011.1	PBRI	exon	11095768	11095971	.	-	.	gene_id "LOC115219740"; ID ""; gene_name "LOC115219740"; transcript_id "G43204.4"; exon_number "1"; uniq_trans_id "G43204.4";
NC_043011.1	PBRI	transcript	11009643	11095965	.	-	.	gene_id "LOC115219740"; ID ""; gene_name "LOC115219740"; transcript_id "G43204.6"; uniq_trans_id "G43204.6";
NC_043011.1	PBRI	exon	11009643	11009875	.	-	.	gene_id "LOC115219740"; ID ""; gene_name "LOC115219740"; transcript_id "G43204.6"; exon_number "23"; uniq_trans_id "G43204.6";
NC_043011.1	PBRI	exon	11015631	11015786	.	-	.	gene_id "LOC115219740"; ID ""; gene_name "LOC115219740"; transcript_id "G43204.6"; exon_number "22"; uniq_trans_id "G43204.6";
NC_043011.1	PBRI	exon	11016508	11016743	.	-	.	gene_id "LOC115219740"; ID ""; gene_name "LOC115219740"; transcript_id "G43204.6"; exon_number "21"; uniq_trans_id "G43204.6";
NC_043011.1	PBRI	exon	11019992	11020111	.	-	.	gene_id "LOC115219740"; ID ""; gene_name "LOC115219740"; transcript_id "G43204.6"; exon_number "20"; uniq_trans_id "G43204.6";
NC_043011.1	PBRI	exon	11020628	11020772	.	-	.	gene_id "LOC115219740"; ID ""; gene_name "LOC115219740"; transcript_id "G43204.6"; exon_number "19"; uniq_trans_id "G43204.6";
NC_043011.1	PBRI	exon	11024016	11026246	.	-	.	gene_id "LOC115219740"; ID ""; gene_name "LOC115219740"; transcript_id "G43204.6"; exon_number "18"; uniq_trans_id "G43204.6";
NC_043011.1	PBRI	exon	11028444	11028599	.	-	.	gene_id "LOC115219740"; ID ""; gene_name "LOC115219740"; transcript_id "G43204.6"; exon_number "17"; uniq_trans_id "G43204.6";
NC_043011.1	PBRI	exon	11031572	11031643	.	-	.	gene_id "LOC115219740"; ID ""; gene_name "LOC115219740"; transcript_id "G43204.6"; exon_number "16"; uniq_trans_id "G43204.6";
NC_043011.1	PBRI	exon	11034218	11034338	.	-	.	gene_id "LOC115219740"; ID ""; gene_name "LOC115219740"; transcript_id "G43204.6"; exon_number "15"; uniq_trans_id "G43204.6";
NC_043011.1	PBRI	exon	11040299	11040404	.	-	.	gene_id "LOC115219740"; ID ""; gene_name "LOC115219740"; transcript_id "G43204.6"; exon_number "14"; uniq_trans_id "G43204.6";
NC_043011.1	PBRI	exon	11053672	11053726	.	-	.	gene_id "LOC115219740"; ID ""; gene_name "LOC115219740"; transcript_id "G43204.6"; exon_number "13"; uniq_trans_id "G43204.6";
NC_043011.1	PBRI	exon	11061280	11061376	.	-	.	gene_id "LOC115219740"; ID ""; gene_name "LOC115219740"; transcript_id "G43204.6"; exon_number "12"; uniq_trans_id "G43204.6";
NC_043011.1	PBRI	exon	11061883	11062028	.	-	.	gene_id "LOC115219740"; ID ""; gene_name "LOC115219740"; transcript_id "G43204.6"; exon_number "11"; uniq_trans_id "G43204.6";
NC_043011.1	PBRI	exon	11064189	11064332	.	-	.	gene_id "LOC115219740"; ID ""; gene_name "LOC115219740"; transcript_id "G43204.6"; exon_number "10"; uniq_trans_id "G43204.6";
NC_043011.1	PBRI	exon	11068976	11069083	.	-	.	gene_id "LOC115219740"; ID ""; gene_name "LOC115219740"; transcript_id "G43204.6"; exon_number "9"; uniq_trans_id "G43204.6";
NC_043011.1	PBRI	exon	11069745	11069864	.	-	.	gene_id "LOC115219740"; ID ""; gene_name "LOC115219740"; transcript_id "G43204.6"; exon_number "8"; uniq_trans_id "G43204.6";
NC_043011.1	PBRI	exon	11072615	11072752	.	-	.	gene_id "LOC115219740"; ID ""; gene_name "LOC115219740"; transcript_id "G43204.6"; exon_number "7"; uniq_trans_id "G43204.6";
NC_043011.1	PBRI	exon	11075369	11075461	.	-	.	gene_id "LOC115219740"; ID ""; gene_name "LOC115219740"; transcript_id "G43204.6"; exon_number "6"; uniq_trans_id "G43204.6";
NC_043011.1	PBRI	exon	11082164	11082278	.	-	.	gene_id "LOC115219740"; ID ""; gene_name "LOC115219740"; transcript_id "G43204.6"; exon_number "5"; uniq_trans_id "G43204.6";
NC_043011.1	PBRI	exon	11087404	11087573	.	-	.	gene_id "LOC115219740"; ID ""; gene_name "LOC115219740"; transcript_id "G43204.6"; exon_number "4"; uniq_trans_id "G43204.6";
NC_043011.1	PBRI	exon	11088443	11088672	.	-	.	gene_id "LOC115219740"; ID ""; gene_name "LOC115219740"; transcript_id "G43204.6"; exon_number "3"; uniq_trans_id "G43204.6";
NC_043011.1	PBRI	exon	11091671	11091770	.	-	.	gene_id "LOC115219740"; ID ""; gene_name "LOC115219740"; transcript_id "G43204.6"; exon_number "2"; uniq_trans_id "G43204.6";
NC_043011.1	PBRI	exon	11095768	11095965	.	-	.	gene_id "LOC115219740"; ID ""; gene_name "LOC115219740"; transcript_id "G43204.6"; exon_number "1"; uniq_trans_id "G43204.6";
NC_043011.1	Gnomon	transcript	11009639	11095982	.	-	.	gene_id "LOC115219740"; ID "XM_029789965.2"; gene_name "LOC115219740"; transcript_id "XM_029789965.2";
NC_043011.1	Gnomon	CDS	11009801	11009875	.	-	0	gene_id "LOC115219740"; db_xref "GeneID:115219740"; gbkey "CDS"; gene "LOC115219740"; ID ""; gene_name "LOC115219740"; transcript_id "XM_029789965.2"; product "coatomer subunit beta"; protein_id "XP_029645825.1"; exon_number "24";
NC_043011.1	Gnomon	CDS	11015631	11015786	.	-	0	gene_id "LOC115219740"; db_xref "GeneID:115219740"; gbkey "CDS"; gene "LOC115219740"; ID ""; gene_name "LOC115219740"; transcript_id "XM_029789965.2"; product "coatomer subunit beta"; protein_id "XP_029645825.1"; exon_number "23";
NC_043011.1	Gnomon	CDS	11016508	11016743	.	-	2	gene_id "LOC115219740"; db_xref "GeneID:115219740"; gbkey "CDS"; gene "LOC115219740"; ID ""; gene_name "LOC115219740"; transcript_id "XM_029789965.2"; product "coatomer subunit beta"; protein_id "XP_029645825.1"; exon_number "22";
NC_043011.1	Gnomon	CDS	11019992	11020111	.	-	2	gene_id "LOC115219740"; db_xref "GeneID:115219740"; gbkey "CDS"; gene "LOC115219740"; ID ""; gene_name "LOC115219740"; transcript_id "XM_029789965.2"; product "coatomer subunit beta"; protein_id "XP_029645825.1"; exon_number "21";
NC_043011.1	Gnomon	CDS	11020628	11020772	.	-	0	gene_id "LOC115219740"; db_xref "GeneID:115219740"; gbkey "CDS"; gene "LOC115219740"; ID ""; gene_name "LOC115219740"; transcript_id "XM_029789965.2"; product "coatomer subunit beta"; protein_id "XP_029645825.1"; exon_number "20";
NC_043011.1	Gnomon	CDS	11024016	11024102	.	-	0	gene_id "LOC115219740"; db_xref "GeneID:115219740"; gbkey "CDS"; gene "LOC115219740"; ID ""; gene_name "LOC115219740"; transcript_id "XM_029789965.2"; product "coatomer subunit beta"; protein_id "XP_029645825.1"; exon_number "19";
NC_043011.1	Gnomon	CDS	11026157	11026246	.	-	0	gene_id "LOC115219740"; db_xref "GeneID:115219740"; gbkey "CDS"; gene "LOC115219740"; ID ""; gene_name "LOC115219740"; transcript_id "XM_029789965.2"; product "coatomer subunit beta"; protein_id "XP_029645825.1"; exon_number "18";
NC_043011.1	Gnomon	CDS	11028444	11028599	.	-	0	gene_id "LOC115219740"; db_xref "GeneID:115219740"; gbkey "CDS"; gene "LOC115219740"; ID ""; gene_name "LOC115219740"; transcript_id "XM_029789965.2"; product "coatomer subunit beta"; protein_id "XP_029645825.1"; exon_number "17";
NC_043011.1	Gnomon	CDS	11031572	11031643	.	-	0	gene_id "LOC115219740"; db_xref "GeneID:115219740"; gbkey "CDS"; gene "LOC115219740"; ID ""; gene_name "LOC115219740"; transcript_id "XM_029789965.2"; product "coatomer subunit beta"; protein_id "XP_029645825.1"; exon_number "16";
NC_043011.1	Gnomon	CDS	11034218	11034338	.	-	1	gene_id "LOC115219740"; db_xref "GeneID:115219740"; gbkey "CDS"; gene "LOC115219740"; ID ""; gene_name "LOC115219740"; transcript_id "XM_029789965.2"; product "coatomer subunit beta"; protein_id "XP_029645825.1"; exon_number "15";
NC_043011.1	Gnomon	CDS	11040299	11040404	.	-	2	gene_id "LOC115219740"; db_xref "GeneID:115219740"; gbkey "CDS"; gene "LOC115219740"; ID ""; gene_name "LOC115219740"; transcript_id "XM_029789965.2"; product "coatomer subunit beta"; protein_id "XP_029645825.1"; exon_number "14";
NC_043011.1	Gnomon	CDS	11053672	11053726	.	-	0	gene_id "LOC115219740"; db_xref "GeneID:115219740"; gbkey "CDS"; gene "LOC115219740"; ID ""; gene_name "LOC115219740"; transcript_id "XM_029789965.2"; product "coatomer subunit beta"; protein_id "XP_029645825.1"; exon_number "13";
NC_043011.1	Gnomon	CDS	11061280	11061376	.	-	1	gene_id "LOC115219740"; db_xref "GeneID:115219740"; gbkey "CDS"; gene "LOC115219740"; ID ""; gene_name "LOC115219740"; transcript_id "XM_029789965.2"; product "coatomer subunit beta"; protein_id "XP_029645825.1"; exon_number "12";
NC_043011.1	Gnomon	CDS	11061883	11062028	.	-	0	gene_id "LOC115219740"; db_xref "GeneID:115219740"; gbkey "CDS"; gene "LOC115219740"; ID ""; gene_name "LOC115219740"; transcript_id "XM_029789965.2"; product "coatomer subunit beta"; protein_id "XP_029645825.1"; exon_number "11";
NC_043011.1	Gnomon	CDS	11064189	11064332	.	-	0	gene_id "LOC115219740"; db_xref "GeneID:115219740"; gbkey "CDS"; gene "LOC115219740"; ID ""; gene_name "LOC115219740"; transcript_id "XM_029789965.2"; product "coatomer subunit beta"; protein_id "XP_029645825.1"; exon_number "10";
NC_043011.1	Gnomon	CDS	11068976	11069083	.	-	0	gene_id "LOC115219740"; db_xref "GeneID:115219740"; gbkey "CDS"; gene "LOC115219740"; ID ""; gene_name "LOC115219740"; transcript_id "XM_029789965.2"; product "coatomer subunit beta"; protein_id "XP_029645825.1"; exon_number "9";
NC_043011.1	Gnomon	CDS	11069745	11069864	.	-	0	gene_id "LOC115219740"; db_xref "GeneID:115219740"; gbkey "CDS"; gene "LOC115219740"; ID ""; gene_name "LOC115219740"; transcript_id "XM_029789965.2"; product "coatomer subunit beta"; protein_id "XP_029645825.1"; exon_number "8";
NC_043011.1	Gnomon	CDS	11072615	11072752	.	-	0	gene_id "LOC115219740"; db_xref "GeneID:115219740"; gbkey "CDS"; gene "LOC115219740"; ID ""; gene_name "LOC115219740"; transcript_id "XM_029789965.2"; product "coatomer subunit beta"; protein_id "XP_029645825.1"; exon_number "7";
NC_043011.1	Gnomon	CDS	11075369	11075461	.	-	0	gene_id "LOC115219740"; db_xref "GeneID:115219740"; gbkey "CDS"; gene "LOC115219740"; ID ""; gene_name "LOC115219740"; transcript_id "XM_029789965.2"; product "coatomer subunit beta"; protein_id "XP_029645825.1"; exon_number "6";
NC_043011.1	Gnomon	CDS	11082164	11082278	.	-	1	gene_id "LOC115219740"; db_xref "GeneID:115219740"; gbkey "CDS"; gene "LOC115219740"; ID ""; gene_name "LOC115219740"; transcript_id "XM_029789965.2"; product "coatomer subunit beta"; protein_id "XP_029645825.1"; exon_number "5";
NC_043011.1	Gnomon	CDS	11087404	11087573	.	-	0	gene_id "LOC115219740"; db_xref "GeneID:115219740"; gbkey "CDS"; gene "LOC115219740"; ID ""; gene_name "LOC115219740"; transcript_id "XM_029789965.2"; product "coatomer subunit beta"; protein_id "XP_029645825.1"; exon_number "4";
NC_043011.1	Gnomon	CDS	11088443	11088672	.	-	2	gene_id "LOC115219740"; db_xref "GeneID:115219740"; gbkey "CDS"; gene "LOC115219740"; ID ""; gene_name "LOC115219740"; transcript_id "XM_029789965.2"; product "coatomer subunit beta"; protein_id "XP_029645825.1"; exon_number "3";
NC_043011.1	Gnomon	CDS	11091671	11091761	.	-	0	gene_id "LOC115219740"; db_xref "GeneID:115219740"; gbkey "CDS"; gene "LOC115219740"; ID ""; gene_name "LOC115219740"; transcript_id "XM_029789965.2"; product "coatomer subunit beta"; protein_id "XP_029645825.1"; exon_number "2";
NC_043011.1	Gnomon	exon	11009639	11009875	.	-	.	gene_id "LOC115219740"; db_xref "GeneID:115219740"; gbkey "mRNA"; gene "LOC115219740"; ID ""; gene_name "LOC115219740"; transcript_id "XM_029789965.2"; product "coatomer subunit beta"; exon_number "24"; model_evidence "Supporting evidence includes similarity to: 2 Proteins, and 100% coverage of the annotated genomic feature by RNAseq alignments, including 45 samples with support for all annotated introns";
NC_043011.1	Gnomon	exon	11015631	11015786	.	-	.	gene_id "LOC115219740"; db_xref "GeneID:115219740"; gbkey "mRNA"; gene "LOC115219740"; ID ""; gene_name "LOC115219740"; transcript_id "XM_029789965.2"; product "coatomer subunit beta"; exon_number "23"; model_evidence "Supporting evidence includes similarity to: 2 Proteins, and 100% coverage of the annotated genomic feature by RNAseq alignments, including 45 samples with support for all annotated introns";
NC_043011.1	Gnomon	exon	11016508	11016743	.	-	.	gene_id "LOC115219740"; db_xref "GeneID:115219740"; gbkey "mRNA"; gene "LOC115219740"; ID ""; gene_name "LOC115219740"; transcript_id "XM_029789965.2"; product "coatomer subunit beta"; exon_number "22"; model_evidence "Supporting evidence includes similarity to: 2 Proteins, and 100% coverage of the annotated genomic feature by RNAseq alignments, including 45 samples with support for all annotated introns";
NC_043011.1	Gnomon	exon	11019992	11020111	.	-	.	gene_id "LOC115219740"; db_xref "GeneID:115219740"; gbkey "mRNA"; gene "LOC115219740"; ID ""; gene_name "LOC115219740"; transcript_id "XM_029789965.2"; product "coatomer subunit beta"; exon_number "21"; model_evidence "Supporting evidence includes similarity to: 2 Proteins, and 100% coverage of the annotated genomic feature by RNAseq alignments, including 45 samples with support for all annotated introns";
NC_043011.1	Gnomon	exon	11020628	11020772	.	-	.	gene_id "LOC115219740"; db_xref "GeneID:115219740"; gbkey "mRNA"; gene "LOC115219740"; ID ""; gene_name "LOC115219740"; transcript_id "XM_029789965.2"; product "coatomer subunit beta"; exon_number "20"; model_evidence "Supporting evidence includes similarity to: 2 Proteins, and 100% coverage of the annotated genomic feature by RNAseq alignments, including 45 samples with support for all annotated introns";
NC_043011.1	Gnomon	exon	11024016	11024102	.	-	.	gene_id "LOC115219740"; db_xref "GeneID:115219740"; gbkey "mRNA"; gene "LOC115219740"; ID ""; gene_name "LOC115219740"; transcript_id "XM_029789965.2"; product "coatomer subunit beta"; exon_number "19"; model_evidence "Supporting evidence includes similarity to: 2 Proteins, and 100% coverage of the annotated genomic feature by RNAseq alignments, including 45 samples with support for all annotated introns";
NC_043011.1	Gnomon	exon	11026157	11026246	.	-	.	gene_id "LOC115219740"; db_xref "GeneID:115219740"; gbkey "mRNA"; gene "LOC115219740"; ID ""; gene_name "LOC115219740"; transcript_id "XM_029789965.2"; product "coatomer subunit beta"; exon_number "18"; model_evidence "Supporting evidence includes similarity to: 2 Proteins, and 100% coverage of the annotated genomic feature by RNAseq alignments, including 45 samples with support for all annotated introns";
NC_043011.1	Gnomon	exon	11028444	11028599	.	-	.	gene_id "LOC115219740"; db_xref "GeneID:115219740"; gbkey "mRNA"; gene "LOC115219740"; ID ""; gene_name "LOC115219740"; transcript_id "XM_029789965.2"; product "coatomer subunit beta"; exon_number "17"; model_evidence "Supporting evidence includes similarity to: 2 Proteins, and 100% coverage of the annotated genomic feature by RNAseq alignments, including 45 samples with support for all annotated introns";
NC_043011.1	Gnomon	exon	11031572	11031643	.	-	.	gene_id "LOC115219740"; db_xref "GeneID:115219740"; gbkey "mRNA"; gene "LOC115219740"; ID ""; gene_name "LOC115219740"; transcript_id "XM_029789965.2"; product "coatomer subunit beta"; exon_number "16"; model_evidence "Supporting evidence includes similarity to: 2 Proteins, and 100% coverage of the annotated genomic feature by RNAseq alignments, including 45 samples with support for all annotated introns";
NC_043011.1	Gnomon	exon	11034218	11034338	.	-	.	gene_id "LOC115219740"; db_xref "GeneID:115219740"; gbkey "mRNA"; gene "LOC115219740"; ID ""; gene_name "LOC115219740"; transcript_id "XM_029789965.2"; product "coatomer subunit beta"; exon_number "15"; model_evidence "Supporting evidence includes similarity to: 2 Proteins, and 100% coverage of the annotated genomic feature by RNAseq alignments, including 45 samples with support for all annotated introns";
NC_043011.1	Gnomon	exon	11040299	11040404	.	-	.	gene_id "LOC115219740"; db_xref "GeneID:115219740"; gbkey "mRNA"; gene "LOC115219740"; ID ""; gene_name "LOC115219740"; transcript_id "XM_029789965.2"; product "coatomer subunit beta"; exon_number "14"; model_evidence "Supporting evidence includes similarity to: 2 Proteins, and 100% coverage of the annotated genomic feature by RNAseq alignments, including 45 samples with support for all annotated introns";
NC_043011.1	Gnomon	exon	11053672	11053726	.	-	.	gene_id "LOC115219740"; db_xref "GeneID:115219740"; gbkey "mRNA"; gene "LOC115219740"; ID ""; gene_name "LOC115219740"; transcript_id "XM_029789965.2"; product "coatomer subunit beta"; exon_number "13"; model_evidence "Supporting evidence includes similarity to: 2 Proteins, and 100% coverage of the annotated genomic feature by RNAseq alignments, including 45 samples with support for all annotated introns";
NC_043011.1	Gnomon	exon	11061280	11061376	.	-	.	gene_id "LOC115219740"; db_xref "GeneID:115219740"; gbkey "mRNA"; gene "LOC115219740"; ID ""; gene_name "LOC115219740"; transcript_id "XM_029789965.2"; product "coatomer subunit beta"; exon_number "12"; model_evidence "Supporting evidence includes similarity to: 2 Proteins, and 100% coverage of the annotated genomic feature by RNAseq alignments, including 45 samples with support for all annotated introns";
NC_043011.1	Gnomon	exon	11061883	11062028	.	-	.	gene_id "LOC115219740"; db_xref "GeneID:115219740"; gbkey "mRNA"; gene "LOC115219740"; ID ""; gene_name "LOC115219740"; transcript_id "XM_029789965.2"; product "coatomer subunit beta"; exon_number "11"; model_evidence "Supporting evidence includes similarity to: 2 Proteins, and 100% coverage of the annotated genomic feature by RNAseq alignments, including 45 samples with support for all annotated introns";
NC_043011.1	Gnomon	exon	11064189	11064332	.	-	.	gene_id "LOC115219740"; db_xref "GeneID:115219740"; gbkey "mRNA"; gene "LOC115219740"; ID ""; gene_name "LOC115219740"; transcript_id "XM_029789965.2"; product "coatomer subunit beta"; exon_number "10"; model_evidence "Supporting evidence includes similarity to: 2 Proteins, and 100% coverage of the annotated genomic feature by RNAseq alignments, including 45 samples with support for all annotated introns";
NC_043011.1	Gnomon	exon	11068976	11069083	.	-	.	gene_id "LOC115219740"; db_xref "GeneID:115219740"; gbkey "mRNA"; gene "LOC115219740"; ID ""; gene_name "LOC115219740"; transcript_id "XM_029789965.2"; product "coatomer subunit beta"; exon_number "9"; model_evidence "Supporting evidence includes similarity to: 2 Proteins, and 100% coverage of the annotated genomic feature by RNAseq alignments, including 45 samples with support for all annotated introns";
NC_043011.1	Gnomon	exon	11069745	11069864	.	-	.	gene_id "LOC115219740"; db_xref "GeneID:115219740"; gbkey "mRNA"; gene "LOC115219740"; ID ""; gene_name "LOC115219740"; transcript_id "XM_029789965.2"; product "coatomer subunit beta"; exon_number "8"; model_evidence "Supporting evidence includes similarity to: 2 Proteins, and 100% coverage of the annotated genomic feature by RNAseq alignments, including 45 samples with support for all annotated introns";
NC_043011.1	Gnomon	exon	11072615	11072752	.	-	.	gene_id "LOC115219740"; db_xref "GeneID:115219740"; gbkey "mRNA"; gene "LOC115219740"; ID ""; gene_name "LOC115219740"; transcript_id "XM_029789965.2"; product "coatomer subunit beta"; exon_number "7"; model_evidence "Supporting evidence includes similarity to: 2 Proteins, and 100% coverage of the annotated genomic feature by RNAseq alignments, including 45 samples with support for all annotated introns";
NC_043011.1	Gnomon	exon	11075369	11075461	.	-	.	gene_id "LOC115219740"; db_xref "GeneID:115219740"; gbkey "mRNA"; gene "LOC115219740"; ID ""; gene_name "LOC115219740"; transcript_id "XM_029789965.2"; product "coatomer subunit beta"; exon_number "6"; model_evidence "Supporting evidence includes similarity to: 2 Proteins, and 100% coverage of the annotated genomic feature by RNAseq alignments, including 45 samples with support for all annotated introns";
NC_043011.1	Gnomon	exon	11082164	11082278	.	-	.	gene_id "LOC115219740"; db_xref "GeneID:115219740"; gbkey "mRNA"; gene "LOC115219740"; ID ""; gene_name "LOC115219740"; transcript_id "XM_029789965.2"; product "coatomer subunit beta"; exon_number "5"; model_evidence "Supporting evidence includes similarity to: 2 Proteins, and 100% coverage of the annotated genomic feature by RNAseq alignments, including 45 samples with support for all annotated introns";
NC_043011.1	Gnomon	exon	11087404	11087573	.	-	.	gene_id "LOC115219740"; db_xref "GeneID:115219740"; gbkey "mRNA"; gene "LOC115219740"; ID ""; gene_name "LOC115219740"; transcript_id "XM_029789965.2"; product "coatomer subunit beta"; exon_number "4"; model_evidence "Supporting evidence includes similarity to: 2 Proteins, and 100% coverage of the annotated genomic feature by RNAseq alignments, including 45 samples with support for all annotated introns";
NC_043011.1	Gnomon	exon	11088443	11088672	.	-	.	gene_id "LOC115219740"; db_xref "GeneID:115219740"; gbkey "mRNA"; gene "LOC115219740"; ID ""; gene_name "LOC115219740"; transcript_id "XM_029789965.2"; product "coatomer subunit beta"; exon_number "3"; model_evidence "Supporting evidence includes similarity to: 2 Proteins, and 100% coverage of the annotated genomic feature by RNAseq alignments, including 45 samples with support for all annotated introns";
NC_043011.1	Gnomon	exon	11091671	11091770	.	-	.	gene_id "LOC115219740"; db_xref "GeneID:115219740"; gbkey "mRNA"; gene "LOC115219740"; ID ""; gene_name "LOC115219740"; transcript_id "XM_029789965.2"; product "coatomer subunit beta"; exon_number "2"; model_evidence "Supporting evidence includes similarity to: 2 Proteins, and 100% coverage of the annotated genomic feature by RNAseq alignments, including 45 samples with support for all annotated introns";
NC_043011.1	Gnomon	exon	11095768	11095982	.	-	.	gene_id "LOC115219740"; db_xref "GeneID:115219740"; gbkey "mRNA"; gene "LOC115219740"; ID ""; gene_name "LOC115219740"; transcript_id "XM_029789965.2"; product "coatomer subunit beta"; exon_number "1"; model_evidence "Supporting evidence includes similarity to: 2 Proteins, and 100% coverage of the annotated genomic feature by RNAseq alignments, including 45 samples with support for all annotated introns";
NC_043011.1	Gnomon	start_codon	11091759	11091761	.	-	0	gene_id "LOC115219740"; db_xref "GeneID:115219740"; gbkey "CDS"; gene "LOC115219740"; ID ""; gene_name "LOC115219740"; transcript_id "XM_029789965.2"; product "coatomer subunit beta"; protein_id "XP_029645825.1"; exon_number "2";
NC_043011.1	Gnomon	stop_codon	11009798	11009800	.	-	0	gene_id "LOC115219740"; db_xref "GeneID:115219740"; gbkey "CDS"; gene "LOC115219740"; ID ""; gene_name "LOC115219740"; transcript_id "XM_029789965.2"; product "coatomer subunit beta"; protein_id "XP_029645825.1"; exon_number "24";
NC_043011.1	Gnomon	gene	61966858	62166791	.	+	.	gene_id "LOC115219741"; db_xref "GeneID:115219741"; gbkey "Gene"; gene "LOC115219741"; gene_biotype "protein_coding"; ID ""; gene_name "LOC115219741";
NC_043011.1	PBRI~FLAMseq	transcript	61966994	62166791	.	+	.	gene_id "LOC115219741"; ID ""; gene_name "LOC115219741"; transcript_id "FLAMseq_ext~G44599.2"; uniq_trans_id "G44599.2"; three_prime_ext "7507";
NC_043011.1	PBRI~FLAMseq	exon	61966994	61967391	.	+	.	gene_id "LOC115219741"; ID ""; gene_name "LOC115219741"; transcript_id "FLAMseq_ext~G44599.2"; exon_number "1"; uniq_trans_id "G44599.2";
NC_043011.1	PBRI~FLAMseq	exon	62032719	62032761	.	+	.	gene_id "LOC115219741"; ID ""; gene_name "LOC115219741"; transcript_id "FLAMseq_ext~G44599.2"; exon_number "2"; uniq_trans_id "G44599.2";
NC_043011.1	PBRI~FLAMseq	exon	62086935	62086991	.	+	.	gene_id "LOC115219741"; ID ""; gene_name "LOC115219741"; transcript_id "FLAMseq_ext~G44599.2"; exon_number "3"; uniq_trans_id "G44599.2";
NC_043011.1	PBRI~FLAMseq	exon	62119847	62120805	.	+	.	gene_id "LOC115219741"; ID ""; gene_name "LOC115219741"; transcript_id "FLAMseq_ext~G44599.2"; exon_number "4"; uniq_trans_id "G44599.2";
NC_043011.1	PBRI~FLAMseq	exon	62122611	62122734	.	+	.	gene_id "LOC115219741"; ID ""; gene_name "LOC115219741"; transcript_id "FLAMseq_ext~G44599.2"; exon_number "5"; uniq_trans_id "G44599.2";
NC_043011.1	PBRI~FLAMseq	exon	62129796	62129935	.	+	.	gene_id "LOC115219741"; ID ""; gene_name "LOC115219741"; transcript_id "FLAMseq_ext~G44599.2"; exon_number "6"; uniq_trans_id "G44599.2";
NC_043011.1	PBRI~FLAMseq	exon	62158170	62159284	.	+	.	gene_id "LOC115219741"; ID ""; gene_name "LOC115219741"; transcript_id "FLAMseq_ext~G44599.2"; exon_number "7"; uniq_trans_id "G44599.2";
NC_043011.1	PBRI~FLAMseq	exon	62158170	62166791	.	+	.	gene_id "LOC115219741"; ID ""; gene_name "LOC115219741"; transcript_id "FLAMseq_ext~G44599.2"; exon_number "7"; uniq_trans_id "G44599.2"; three_prime_ext "7507";
NC_043011.1	PBRI	transcript	61967033	62159243	.	+	.	gene_id "LOC115219741"; ID ""; gene_name "LOC115219741"; transcript_id "G44599.15"; uniq_trans_id "G44599.15";
NC_043011.1	PBRI	exon	61967033	61968513	.	+	.	gene_id "LOC115219741"; ID ""; gene_name "LOC115219741"; transcript_id "G44599.15"; exon_number "1"; uniq_trans_id "G44599.15";
NC_043011.1	PBRI	exon	62032719	62032761	.	+	.	gene_id "LOC115219741"; ID ""; gene_name "LOC115219741"; transcript_id "G44599.15"; exon_number "2"; uniq_trans_id "G44599.15";
NC_043011.1	PBRI	exon	62086935	62086991	.	+	.	gene_id "LOC115219741"; ID ""; gene_name "LOC115219741"; transcript_id "G44599.15"; exon_number "3"; uniq_trans_id "G44599.15";
NC_043011.1	PBRI	exon	62119847	62120805	.	+	.	gene_id "LOC115219741"; ID ""; gene_name "LOC115219741"; transcript_id "G44599.15"; exon_number "4"; uniq_trans_id "G44599.15";
NC_043011.1	PBRI	exon	62122611	62122734	.	+	.	gene_id "LOC115219741"; ID ""; gene_name "LOC115219741"; transcript_id "G44599.15"; exon_number "5"; uniq_trans_id "G44599.15";
NC_043011.1	PBRI	exon	62158170	62159243	.	+	.	gene_id "LOC115219741"; ID ""; gene_name "LOC115219741"; transcript_id "G44599.15"; exon_number "6"; uniq_trans_id "G44599.15";
NC_043011.1	PBRI	transcript	61966994	62159284	.	+	.	gene_id "LOC115219741"; ID ""; gene_name "LOC115219741"; transcript_id "G44599.2"; uniq_trans_id "G44599.2";
NC_043011.1	PBRI	exon	61966994	61967391	.	+	.	gene_id "LOC115219741"; ID ""; gene_name "LOC115219741"; transcript_id "G44599.2"; exon_number "1"; uniq_trans_id "G44599.2";
NC_043011.1	PBRI	exon	62032719	62032761	.	+	.	gene_id "LOC115219741"; ID ""; gene_name "LOC115219741"; transcript_id "G44599.2"; exon_number "2"; uniq_trans_id "G44599.2";
NC_043011.1	PBRI	exon	62086935	62086991	.	+	.	gene_id "LOC115219741"; ID ""; gene_name "LOC115219741"; transcript_id "G44599.2"; exon_number "3"; uniq_trans_id "G44599.2";
NC_043011.1	PBRI	exon	62119847	62120805	.	+	.	gene_id "LOC115219741"; ID ""; gene_name "LOC115219741"; transcript_id "G44599.2"; exon_number "4"; uniq_trans_id "G44599.2";
NC_043011.1	PBRI	exon	62122611	62122734	.	+	.	gene_id "LOC115219741"; ID ""; gene_name "LOC115219741"; transcript_id "G44599.2"; exon_number "5"; uniq_trans_id "G44599.2";
NC_043011.1	PBRI	exon	62129796	62129935	.	+	.	gene_id "LOC115219741"; ID ""; gene_name "LOC115219741"; transcript_id "G44599.2"; exon_number "6"; uniq_trans_id "G44599.2";
NC_043011.1	PBRI	exon	62158170	62159284	.	+	.	gene_id "LOC115219741"; ID ""; gene_name "LOC115219741"; transcript_id "G44599.2"; exon_number "7"; uniq_trans_id "G44599.2";
NC_043011.1	PBRI	transcript	61966999	62158874	.	+	.	gene_id "LOC115219741"; ID ""; gene_name "LOC115219741"; transcript_id "G44599.8"; uniq_trans_id "G44599.8";
NC_043011.1	PBRI	exon	61966999	61968513	.	+	.	gene_id "LOC115219741"; ID ""; gene_name "LOC115219741"; transcript_id "G44599.8"; exon_number "1"; uniq_trans_id "G44599.8";
NC_043011.1	PBRI	exon	62032719	62032761	.	+	.	gene_id "LOC115219741"; ID ""; gene_name "LOC115219741"; transcript_id "G44599.8"; exon_number "2"; uniq_trans_id "G44599.8";
NC_043011.1	PBRI	exon	62086935	62086991	.	+	.	gene_id "LOC115219741"; ID ""; gene_name "LOC115219741"; transcript_id "G44599.8"; exon_number "3"; uniq_trans_id "G44599.8";
NC_043011.1	PBRI	exon	62119847	62120805	.	+	.	gene_id "LOC115219741"; ID ""; gene_name "LOC115219741"; transcript_id "G44599.8"; exon_number "4"; uniq_trans_id "G44599.8";
NC_043011.1	PBRI	exon	62122611	62122734	.	+	.	gene_id "LOC115219741"; ID ""; gene_name "LOC115219741"; transcript_id "G44599.8"; exon_number "5"; uniq_trans_id "G44599.8";
NC_043011.1	PBRI	exon	62158170	62158874	.	+	.	gene_id "LOC115219741"; ID ""; gene_name "LOC115219741"; transcript_id "G44599.8"; exon_number "6"; uniq_trans_id "G44599.8";
NC_043011.1	Gnomon	transcript	61967731	62158988	.	+	.	gene_id "LOC115219741"; ID "XM_029789966.2"; gene_name "LOC115219741"; transcript_id "XM_029789966.2";
NC_043011.1	Gnomon	CDS	62119966	62120805	.	+	0	gene_id "LOC115219741"; db_xref "GeneID:115219741"; gbkey "CDS"; gene "LOC115219741"; ID ""; gene_name "LOC115219741"; transcript_id "XM_029789966.2"; product "histamine H2 receptor-like isoform X1"; protein_id "XP_029645826.1"; exon_number "4";
NC_043011.1	Gnomon	CDS	62122611	62122734	.	+	0	gene_id "LOC115219741"; db_xref "GeneID:115219741"; gbkey "CDS"; gene "LOC115219741"; ID ""; gene_name "LOC115219741"; transcript_id "XM_029789966.2"; product "histamine H2 receptor-like isoform X1"; protein_id "XP_029645826.1"; exon_number "5";
NC_043011.1	Gnomon	CDS	62134558	62134618	.	+	2	gene_id "LOC115219741"; db_xref "GeneID:115219741"; gbkey "CDS"; gene "LOC115219741"; ID ""; gene_name "LOC115219741"; transcript_id "XM_029789966.2"; product "histamine H2 receptor-like isoform X1"; protein_id "XP_029645826.1"; exon_number "6";
NC_043011.1	Gnomon	CDS	62148961	62149034	.	+	1	gene_id "LOC115219741"; db_xref "GeneID:115219741"; gbkey "CDS"; gene "LOC115219741"; ID ""; gene_name "LOC115219741"; transcript_id "XM_029789966.2"; product "histamine H2 receptor-like isoform X1"; protein_id "XP_029645826.1"; exon_number "7";
NC_043011.1	Gnomon	CDS	62158170	62158852	.	+	2	gene_id "LOC115219741"; db_xref "GeneID:115219741"; gbkey "CDS"; gene "LOC115219741"; ID ""; gene_name "LOC115219741"; transcript_id "XM_029789966.2"; product "histamine H2 receptor-like isoform X1"; protein_id "XP_029645826.1"; exon_number "8";
NC_043011.1	Gnomon	exon	61967731	61968513	.	+	.	gene_id "LOC115219741"; db_xref "GeneID:115219741"; gbkey "mRNA"; gene "LOC115219741"; ID ""; gene_name "LOC115219741"; transcript_id "XM_029789966.2"; product "histamine H2 receptor-like, transcript variant X2"; exon_number "1"; model_evidence "Supporting evidence includes similarity to: 39 Proteins, and 100% coverage of the annotated genomic feature by RNAseq alignments, including 6 samples with support for all annotated introns";
NC_043011.1	Gnomon	exon	62032719	62032761	.	+	.	gene_id "LOC115219741"; db_xref "GeneID:115219741"; gbkey "mRNA"; gene "LOC115219741"; ID ""; gene_name "LOC115219741"; transcript_id "XM_029789966.2"; product "histamine H2 receptor-like, transcript variant X2"; exon_number "2"; model_evidence "Supporting evidence includes similarity to: 39 Proteins, and 100% coverage of the annotated genomic feature by RNAseq alignments, including 6 samples with support for all annotated introns";
NC_043011.1	Gnomon	exon	62086935	62086991	.	+	.	gene_id "LOC115219741"; db_xref "GeneID:115219741"; gbkey "mRNA"; gene "LOC115219741"; ID ""; gene_name "LOC115219741"; transcript_id "XM_029789966.2"; product "histamine H2 receptor-like, transcript variant X2"; exon_number "3"; model_evidence "Supporting evidence includes similarity to: 39 Proteins, and 100% coverage of the annotated genomic feature by RNAseq alignments, including 6 samples with support for all annotated introns";
NC_043011.1	Gnomon	exon	62119847	62120805	.	+	.	gene_id "LOC115219741"; db_xref "GeneID:115219741"; gbkey "mRNA"; gene "LOC115219741"; ID ""; gene_name "LOC115219741"; transcript_id "XM_029789966.2"; product "histamine H2 receptor-like, transcript variant X2"; exon_number "4"; model_evidence "Supporting evidence includes similarity to: 39 Proteins, and 100% coverage of the annotated genomic feature by RNAseq alignments, including 6 samples with support for all annotated introns";
NC_043011.1	Gnomon	exon	62122611	62122734	.	+	.	gene_id "LOC115219741"; db_xref "GeneID:115219741"; gbkey "mRNA"; gene "LOC115219741"; ID ""; gene_name "LOC115219741"; transcript_id "XM_029789966.2"; product "histamine H2 receptor-like, transcript variant X2"; exon_number "5"; model_evidence "Supporting evidence includes similarity to: 39 Proteins, and 100% coverage of the annotated genomic feature by RNAseq alignments, including 6 samples with support for all annotated introns";
NC_043011.1	Gnomon	exon	62134558	62134618	.	+	.	gene_id "LOC115219741"; db_xref "GeneID:115219741"; gbkey "mRNA"; gene "LOC115219741"; ID ""; gene_name "LOC115219741"; transcript_id "XM_029789966.2"; product "histamine H2 receptor-like, transcript variant X2"; exon_number "6"; model_evidence "Supporting evidence includes similarity to: 39 Proteins, and 100% coverage of the annotated genomic feature by RNAseq alignments, including 6 samples with support for all annotated introns";
NC_043011.1	Gnomon	exon	62148961	62149034	.	+	.	gene_id "LOC115219741"; db_xref "GeneID:115219741"; gbkey "mRNA"; gene "LOC115219741"; ID ""; gene_name "LOC115219741"; transcript_id "XM_029789966.2"; product "histamine H2 receptor-like, transcript variant X2"; exon_number "7"; model_evidence "Supporting evidence includes similarity to: 39 Proteins, and 100% coverage of the annotated genomic feature by RNAseq alignments, including 6 samples with support for all annotated introns";
NC_043011.1	Gnomon	exon	62158170	62158988	.	+	.	gene_id "LOC115219741"; db_xref "GeneID:115219741"; gbkey "mRNA"; gene "LOC115219741"; ID ""; gene_name "LOC115219741"; transcript_id "XM_029789966.2"; product "histamine H2 receptor-like, transcript variant X2"; exon_number "8"; model_evidence "Supporting evidence includes similarity to: 39 Proteins, and 100% coverage of the annotated genomic feature by RNAseq alignments, including 6 samples with support for all annotated introns";
NC_043011.1	Gnomon	start_codon	62119966	62119968	.	+	0	gene_id "LOC115219741"; db_xref "GeneID:115219741"; gbkey "CDS"; gene "LOC115219741"; ID ""; gene_name "LOC115219741"; transcript_id "XM_029789966.2"; product "histamine H2 receptor-like isoform X1"; protein_id "XP_029645826.1"; exon_number "4";
NC_043011.1	Gnomon	stop_codon	62158853	62158855	.	+	0	gene_id "LOC115219741"; db_xref "GeneID:115219741"; gbkey "CDS"; gene "LOC115219741"; ID ""; gene_name "LOC115219741"; transcript_id "XM_029789966.2"; product "histamine H2 receptor-like isoform X1"; protein_id "XP_029645826.1"; exon_number "8";
NC_043011.1	Gnomon	transcript	61966858	62158988	.	+	.	gene_id "LOC115219741"; ID "XM_029789967.2"; gene_name "LOC115219741"; transcript_id "XM_029789967.2";
NC_043011.1	Gnomon	CDS	62119966	62120805	.	+	0	gene_id "LOC115219741"; db_xref "GeneID:115219741"; gbkey "CDS"; gene "LOC115219741"; ID ""; gene_name "LOC115219741"; transcript_id "XM_029789967.2"; product "histamine H2 receptor-like isoform X1"; protein_id "XP_029645827.1"; exon_number "4";
NC_043011.1	Gnomon	CDS	62122611	62122734	.	+	0	gene_id "LOC115219741"; db_xref "GeneID:115219741"; gbkey "CDS"; gene "LOC115219741"; ID ""; gene_name "LOC115219741"; transcript_id "XM_029789967.2"; product "histamine H2 receptor-like isoform X1"; protein_id "XP_029645827.1"; exon_number "5";
NC_043011.1	Gnomon	CDS	62134558	62134618	.	+	2	gene_id "LOC115219741"; db_xref "GeneID:115219741"; gbkey "CDS"; gene "LOC115219741"; ID ""; gene_name "LOC115219741"; transcript_id "XM_029789967.2"; product "histamine H2 receptor-like isoform X1"; protein_id "XP_029645827.1"; exon_number "6";
NC_043011.1	Gnomon	CDS	62148961	62149034	.	+	1	gene_id "LOC115219741"; db_xref "GeneID:115219741"; gbkey "CDS"; gene "LOC115219741"; ID ""; gene_name "LOC115219741"; transcript_id "XM_029789967.2"; product "histamine H2 receptor-like isoform X1"; protein_id "XP_029645827.1"; exon_number "7";
NC_043011.1	Gnomon	CDS	62158170	62158852	.	+	2	gene_id "LOC115219741"; db_xref "GeneID:115219741"; gbkey "CDS"; gene "LOC115219741"; ID ""; gene_name "LOC115219741"; transcript_id "XM_029789967.2"; product "histamine H2 receptor-like isoform X1"; protein_id "XP_029645827.1"; exon_number "8";
NC_043011.1	Gnomon	exon	61966858	61967678	.	+	.	gene_id "LOC115219741"; db_xref "GeneID:115219741"; gbkey "mRNA"; gene "LOC115219741"; ID ""; gene_name "LOC115219741"; transcript_id "XM_029789967.2"; product "histamine H2 receptor-like, transcript variant X3"; exon_number "1"; model_evidence "Supporting evidence includes similarity to: 39 Proteins, and 100% coverage of the annotated genomic feature by RNAseq alignments, including 2 samples with support for all annotated introns";
NC_043011.1	Gnomon	exon	62032719	62032761	.	+	.	gene_id "LOC115219741"; db_xref "GeneID:115219741"; gbkey "mRNA"; gene "LOC115219741"; ID ""; gene_name "LOC115219741"; transcript_id "XM_029789967.2"; product "histamine H2 receptor-like, transcript variant X3"; exon_number "2"; model_evidence "Supporting evidence includes similarity to: 39 Proteins, and 100% coverage of the annotated genomic feature by RNAseq alignments, including 2 samples with support for all annotated introns";
NC_043011.1	Gnomon	exon	62086935	62086991	.	+	.	gene_id "LOC115219741"; db_xref "GeneID:115219741"; gbkey "mRNA"; gene "LOC115219741"; ID ""; gene_name "LOC115219741"; transcript_id "XM_029789967.2"; product "histamine H2 receptor-like, transcript variant X3"; exon_number "3"; model_evidence "Supporting evidence includes similarity to: 39 Proteins, and 100% coverage of the annotated genomic feature by RNAseq alignments, including 2 samples with support for all annotated introns";
NC_043011.1	Gnomon	exon	62119847	62120805	.	+	.	gene_id "LOC115219741"; db_xref "GeneID:115219741"; gbkey "mRNA"; gene "LOC115219741"; ID ""; gene_name "LOC115219741"; transcript_id "XM_029789967.2"; product "histamine H2 receptor-like, transcript variant X3"; exon_number "4"; model_evidence "Supporting evidence includes similarity to: 39 Proteins, and 100% coverage of the annotated genomic feature by RNAseq alignments, including 2 samples with support for all annotated introns";
NC_043011.1	Gnomon	exon	62122611	62122734	.	+	.	gene_id "LOC115219741"; db_xref "GeneID:115219741"; gbkey "mRNA"; gene "LOC115219741"; ID ""; gene_name "LOC115219741"; transcript_id "XM_029789967.2"; product "histamine H2 receptor-like, transcript variant X3"; exon_number "5"; model_evidence "Supporting evidence includes similarity to: 39 Proteins, and 100% coverage of the annotated genomic feature by RNAseq alignments, including 2 samples with support for all annotated introns";
NC_043011.1	Gnomon	exon	62134558	62134618	.	+	.	gene_id "LOC115219741"; db_xref "GeneID:115219741"; gbkey "mRNA"; gene "LOC115219741"; ID ""; gene_name "LOC115219741"; transcript_id "XM_029789967.2"; product "histamine H2 receptor-like, transcript variant X3"; exon_number "6"; model_evidence "Supporting evidence includes similarity to: 39 Proteins, and 100% coverage of the annotated genomic feature by RNAseq alignments, including 2 samples with support for all annotated introns";
NC_043011.1	Gnomon	exon	62148961	62149034	.	+	.	gene_id "LOC115219741"; db_xref "GeneID:115219741"; gbkey "mRNA"; gene "LOC115219741"; ID ""; gene_name "LOC115219741"; transcript_id "XM_029789967.2"; product "histamine H2 receptor-like, transcript variant X3"; exon_number "7"; model_evidence "Supporting evidence includes similarity to: 39 Proteins, and 100% coverage of the annotated genomic feature by RNAseq alignments, including 2 samples with support for all annotated introns";
NC_043011.1	Gnomon	exon	62158170	62158988	.	+	.	gene_id "LOC115219741"; db_xref "GeneID:115219741"; gbkey "mRNA"; gene "LOC115219741"; ID ""; gene_name "LOC115219741"; transcript_id "XM_029789967.2"; product "histamine H2 receptor-like, transcript variant X3"; exon_number "8"; model_evidence "Supporting evidence includes similarity to: 39 Proteins, and 100% coverage of the annotated genomic feature by RNAseq alignments, including 2 samples with support for all annotated introns";
NC_043011.1	Gnomon	start_codon	62119966	62119968	.	+	0	gene_id "LOC115219741"; db_xref "GeneID:115219741"; gbkey "CDS"; gene "LOC115219741"; ID ""; gene_name "LOC115219741"; transcript_id "XM_029789967.2"; product "histamine H2 receptor-like isoform X1"; protein_id "XP_029645827.1"; exon_number "4";
NC_043011.1	Gnomon	stop_codon	62158853	62158855	.	+	0	gene_id "LOC115219741"; db_xref "GeneID:115219741"; gbkey "CDS"; gene "LOC115219741"; ID ""; gene_name "LOC115219741"; transcript_id "XM_029789967.2"; product "histamine H2 receptor-like isoform X1"; protein_id "XP_029645827.1"; exon_number "8";
NC_043011.1	Gnomon	transcript	61966858	62158988	.	+	.	gene_id "LOC115219741"; ID "XM_029789968.2"; gene_name "LOC115219741"; transcript_id "XM_029789968.2";
NC_043011.1	Gnomon	CDS	62119966	62120805	.	+	0	gene_id "LOC115219741"; db_xref "GeneID:115219741"; gbkey "CDS"; gene "LOC115219741"; ID ""; gene_name "LOC115219741"; transcript_id "XM_029789968.2"; product "histamine H2 receptor-like isoform X1"; protein_id "XP_029645828.1"; exon_number "4";
NC_043011.1	Gnomon	CDS	62122611	62122734	.	+	0	gene_id "LOC115219741"; db_xref "GeneID:115219741"; gbkey "CDS"; gene "LOC115219741"; ID ""; gene_name "LOC115219741"; transcript_id "XM_029789968.2"; product "histamine H2 receptor-like isoform X1"; protein_id "XP_029645828.1"; exon_number "5";
NC_043011.1	Gnomon	CDS	62134558	62134618	.	+	2	gene_id "LOC115219741"; db_xref "GeneID:115219741"; gbkey "CDS"; gene "LOC115219741"; ID ""; gene_name "LOC115219741"; transcript_id "XM_029789968.2"; product "histamine H2 receptor-like isoform X1"; protein_id "XP_029645828.1"; exon_number "6";
NC_043011.1	Gnomon	CDS	62148961	62149034	.	+	1	gene_id "LOC115219741"; db_xref "GeneID:115219741"; gbkey "CDS"; gene "LOC115219741"; ID ""; gene_name "LOC115219741"; transcript_id "XM_029789968.2"; product "histamine H2 receptor-like isoform X1"; protein_id "XP_029645828.1"; exon_number "7";
NC_043011.1	Gnomon	CDS	62158170	62158852	.	+	2	gene_id "LOC115219741"; db_xref "GeneID:115219741"; gbkey "CDS"; gene "LOC115219741"; ID ""; gene_name "LOC115219741"; transcript_id "XM_029789968.2"; product "histamine H2 receptor-like isoform X1"; protein_id "XP_029645828.1"; exon_number "8";
NC_043011.1	Gnomon	exon	61966858	61967391	.	+	.	gene_id "LOC115219741"; db_xref "GeneID:115219741"; gbkey "mRNA"; gene "LOC115219741"; ID ""; gene_name "LOC115219741"; transcript_id "XM_029789968.2"; product "histamine H2 receptor-like, transcript variant X1"; exon_number "1"; model_evidence "Supporting evidence includes similarity to: 39 Proteins, and 100% coverage of the annotated genomic feature by RNAseq alignments, including 8 samples with support for all annotated introns";
NC_043011.1	Gnomon	exon	62032719	62032761	.	+	.	gene_id "LOC115219741"; db_xref "GeneID:115219741"; gbkey "mRNA"; gene "LOC115219741"; ID ""; gene_name "LOC115219741"; transcript_id "XM_029789968.2"; product "histamine H2 receptor-like, transcript variant X1"; exon_number "2"; model_evidence "Supporting evidence includes similarity to: 39 Proteins, and 100% coverage of the annotated genomic feature by RNAseq alignments, including 8 samples with support for all annotated introns";
NC_043011.1	Gnomon	exon	62086935	62086991	.	+	.	gene_id "LOC115219741"; db_xref "GeneID:115219741"; gbkey "mRNA"; gene "LOC115219741"; ID ""; gene_name "LOC115219741"; transcript_id "XM_029789968.2"; product "histamine H2 receptor-like, transcript variant X1"; exon_number "3"; model_evidence "Supporting evidence includes similarity to: 39 Proteins, and 100% coverage of the annotated genomic feature by RNAseq alignments, including 8 samples with support for all annotated introns";
NC_043011.1	Gnomon	exon	62119847	62120805	.	+	.	gene_id "LOC115219741"; db_xref "GeneID:115219741"; gbkey "mRNA"; gene "LOC115219741"; ID ""; gene_name "LOC115219741"; transcript_id "XM_029789968.2"; product "histamine H2 receptor-like, transcript variant X1"; exon_number "4"; model_evidence "Supporting evidence includes similarity to: 39 Proteins, and 100% coverage of the annotated genomic feature by RNAseq alignments, including 8 samples with support for all annotated introns";
NC_043011.1	Gnomon	exon	62122611	62122734	.	+	.	gene_id "LOC115219741"; db_xref "GeneID:115219741"; gbkey "mRNA"; gene "LOC115219741"; ID ""; gene_name "LOC115219741"; transcript_id "XM_029789968.2"; product "histamine H2 receptor-like, transcript variant X1"; exon_number "5"; model_evidence "Supporting evidence includes similarity to: 39 Proteins, and 100% coverage of the annotated genomic feature by RNAseq alignments, including 8 samples with support for all annotated introns";
NC_043011.1	Gnomon	exon	62134558	62134618	.	+	.	gene_id "LOC115219741"; db_xref "GeneID:115219741"; gbkey "mRNA"; gene "LOC115219741"; ID ""; gene_name "LOC115219741"; transcript_id "XM_029789968.2"; product "histamine H2 receptor-like, transcript variant X1"; exon_number "6"; model_evidence "Supporting evidence includes similarity to: 39 Proteins, and 100% coverage of the annotated genomic feature by RNAseq alignments, including 8 samples with support for all annotated introns";
NC_043011.1	Gnomon	exon	62148961	62149034	.	+	.	gene_id "LOC115219741"; db_xref "GeneID:115219741"; gbkey "mRNA"; gene "LOC115219741"; ID ""; gene_name "LOC115219741"; transcript_id "XM_029789968.2"; product "histamine H2 receptor-like, transcript variant X1"; exon_number "7"; model_evidence "Supporting evidence includes similarity to: 39 Proteins, and 100% coverage of the annotated genomic feature by RNAseq alignments, including 8 samples with support for all annotated introns";
NC_043011.1	Gnomon	exon	62158170	62158988	.	+	.	gene_id "LOC115219741"; db_xref "GeneID:115219741"; gbkey "mRNA"; gene "LOC115219741"; ID ""; gene_name "LOC115219741"; transcript_id "XM_029789968.2"; product "histamine H2 receptor-like, transcript variant X1"; exon_number "8"; model_evidence "Supporting evidence includes similarity to: 39 Proteins, and 100% coverage of the annotated genomic feature by RNAseq alignments, including 8 samples with support for all annotated introns";
NC_043011.1	Gnomon	start_codon	62119966	62119968	.	+	0	gene_id "LOC115219741"; db_xref "GeneID:115219741"; gbkey "CDS"; gene "LOC115219741"; ID ""; gene_name "LOC115219741"; transcript_id "XM_029789968.2"; product "histamine H2 receptor-like isoform X1"; protein_id "XP_029645828.1"; exon_number "4";
NC_043011.1	Gnomon	stop_codon	62158853	62158855	.	+	0	gene_id "LOC115219741"; db_xref "GeneID:115219741"; gbkey "CDS"; gene "LOC115219741"; ID ""; gene_name "LOC115219741"; transcript_id "XM_029789968.2"; product "histamine H2 receptor-like isoform X1"; protein_id "XP_029645828.1"; exon_number "8";
NC_043011.1	Gnomon	transcript	61967731	62158988	.	+	.	gene_id "LOC115219741"; ID "XM_029789969.2"; gene_name "LOC115219741"; transcript_id "XM_029789969.2";
NC_043011.1	Gnomon	CDS	62119966	62120805	.	+	0	gene_id "LOC115219741"; db_xref "GeneID:115219741"; gbkey "CDS"; gene "LOC115219741"; ID ""; gene_name "LOC115219741"; transcript_id "XM_029789969.2"; product "histamine H2 receptor-like isoform X1"; protein_id "XP_029645829.1"; exon_number "3";
NC_043011.1	Gnomon	CDS	62122611	62122734	.	+	0	gene_id "LOC115219741"; db_xref "GeneID:115219741"; gbkey "CDS"; gene "LOC115219741"; ID ""; gene_name "LOC115219741"; transcript_id "XM_029789969.2"; product "histamine H2 receptor-like isoform X1"; protein_id "XP_029645829.1"; exon_number "4";
NC_043011.1	Gnomon	CDS	62134558	62134618	.	+	2	gene_id "LOC115219741"; db_xref "GeneID:115219741"; gbkey "CDS"; gene "LOC115219741"; ID ""; gene_name "LOC115219741"; transcript_id "XM_029789969.2"; product "histamine H2 receptor-like isoform X1"; protein_id "XP_029645829.1"; exon_number "5";
NC_043011.1	Gnomon	CDS	62148961	62149034	.	+	1	gene_id "LOC115219741"; db_xref "GeneID:115219741"; gbkey "CDS"; gene "LOC115219741"; ID ""; gene_name "LOC115219741"; transcript_id "XM_029789969.2"; product "histamine H2 receptor-like isoform X1"; protein_id "XP_029645829.1"; exon_number "6";
NC_043011.1	Gnomon	CDS	62158170	62158852	.	+	2	gene_id "LOC115219741"; db_xref "GeneID:115219741"; gbkey "CDS"; gene "LOC115219741"; ID ""; gene_name "LOC115219741"; transcript_id "XM_029789969.2"; product "histamine H2 receptor-like isoform X1"; protein_id "XP_029645829.1"; exon_number "7";
NC_043011.1	Gnomon	exon	61967731	61968513	.	+	.	gene_id "LOC115219741"; db_xref "GeneID:115219741"; gbkey "mRNA"; gene "LOC115219741"; ID ""; gene_name "LOC115219741"; transcript_id "XM_029789969.2"; product "histamine H2 receptor-like, transcript variant X4"; exon_number "1"; model_evidence "Supporting evidence includes similarity to: 39 Proteins, and 100% coverage of the annotated genomic feature by RNAseq alignments, including 2 samples with support for all annotated introns";
NC_043011.1	Gnomon	exon	62032719	62032761	.	+	.	gene_id "LOC115219741"; db_xref "GeneID:115219741"; gbkey "mRNA"; gene "LOC115219741"; ID ""; gene_name "LOC115219741"; transcript_id "XM_029789969.2"; product "histamine H2 receptor-like, transcript variant X4"; exon_number "2"; model_evidence "Supporting evidence includes similarity to: 39 Proteins, and 100% coverage of the annotated genomic feature by RNAseq alignments, including 2 samples with support for all annotated introns";
NC_043011.1	Gnomon	exon	62119847	62120805	.	+	.	gene_id "LOC115219741"; db_xref "GeneID:115219741"; gbkey "mRNA"; gene "LOC115219741"; ID ""; gene_name "LOC115219741"; transcript_id "XM_029789969.2"; product "histamine H2 receptor-like, transcript variant X4"; exon_number "3"; model_evidence "Supporting evidence includes similarity to: 39 Proteins, and 100% coverage of the annotated genomic feature by RNAseq alignments, including 2 samples with support for all annotated introns";
NC_043011.1	Gnomon	exon	62122611	62122734	.	+	.	gene_id "LOC115219741"; db_xref "GeneID:115219741"; gbkey "mRNA"; gene "LOC115219741"; ID ""; gene_name "LOC115219741"; transcript_id "XM_029789969.2"; product "histamine H2 receptor-like, transcript variant X4"; exon_number "4"; model_evidence "Supporting evidence includes similarity to: 39 Proteins, and 100% coverage of the annotated genomic feature by RNAseq alignments, including 2 samples with support for all annotated introns";
NC_043011.1	Gnomon	exon	62134558	62134618	.	+	.	gene_id "LOC115219741"; db_xref "GeneID:115219741"; gbkey "mRNA"; gene "LOC115219741"; ID ""; gene_name "LOC115219741"; transcript_id "XM_029789969.2"; product "histamine H2 receptor-like, transcript variant X4"; exon_number "5"; model_evidence "Supporting evidence includes similarity to: 39 Proteins, and 100% coverage of the annotated genomic feature by RNAseq alignments, including 2 samples with support for all annotated introns";
NC_043011.1	Gnomon	exon	62148961	62149034	.	+	.	gene_id "LOC115219741"; db_xref "GeneID:115219741"; gbkey "mRNA"; gene "LOC115219741"; ID ""; gene_name "LOC115219741"; transcript_id "XM_029789969.2"; product "histamine H2 receptor-like, transcript variant X4"; exon_number "6"; model_evidence "Supporting evidence includes similarity to: 39 Proteins, and 100% coverage of the annotated genomic feature by RNAseq alignments, including 2 samples with support for all annotated introns";
NC_043011.1	Gnomon	exon	62158170	62158988	.	+	.	gene_id "LOC115219741"; db_xref "GeneID:115219741"; gbkey "mRNA"; gene "LOC115219741"; ID ""; gene_name "LOC115219741"; transcript_id "XM_029789969.2"; product "histamine H2 receptor-like, transcript variant X4"; exon_number "7"; model_evidence "Supporting evidence includes similarity to: 39 Proteins, and 100% coverage of the annotated genomic feature by RNAseq alignments, including 2 samples with support for all annotated introns";
NC_043011.1	Gnomon	start_codon	62119966	62119968	.	+	0	gene_id "LOC115219741"; db_xref "GeneID:115219741"; gbkey "CDS"; gene "LOC115219741"; ID ""; gene_name "LOC115219741"; transcript_id "XM_029789969.2"; product "histamine H2 receptor-like isoform X1"; protein_id "XP_029645829.1"; exon_number "3";
NC_043011.1	Gnomon	stop_codon	62158853	62158855	.	+	0	gene_id "LOC115219741"; db_xref "GeneID:115219741"; gbkey "CDS"; gene "LOC115219741"; ID ""; gene_name "LOC115219741"; transcript_id "XM_029789969.2"; product "histamine H2 receptor-like isoform X1"; protein_id "XP_029645829.1"; exon_number "7";
NC_043011.1	Gnomon	transcript	62099507	62158988	.	+	.	gene_id "LOC115219741"; ID "XM_036509796.1"; gene_name "LOC115219741"; transcript_id "XM_036509796.1";
NC_043011.1	Gnomon	CDS	62119966	62120805	.	+	0	gene_id "LOC115219741"; db_xref "GeneID:115219741"; gbkey "CDS"; gene "LOC115219741"; ID ""; gene_name "LOC115219741"; transcript_id "XM_036509796.1"; product "histamine H2 receptor-like isoform X1"; protein_id "XP_036365689.1"; exon_number "2";
NC_043011.1	Gnomon	CDS	62122611	62122734	.	+	0	gene_id "LOC115219741"; db_xref "GeneID:115219741"; gbkey "CDS"; gene "LOC115219741"; ID ""; gene_name "LOC115219741"; transcript_id "XM_036509796.1"; product "histamine H2 receptor-like isoform X1"; protein_id "XP_036365689.1"; exon_number "3";
NC_043011.1	Gnomon	CDS	62134558	62134618	.	+	2	gene_id "LOC115219741"; db_xref "GeneID:115219741"; gbkey "CDS"; gene "LOC115219741"; ID ""; gene_name "LOC115219741"; transcript_id "XM_036509796.1"; product "histamine H2 receptor-like isoform X1"; protein_id "XP_036365689.1"; exon_number "4";
NC_043011.1	Gnomon	CDS	62148961	62149034	.	+	1	gene_id "LOC115219741"; db_xref "GeneID:115219741"; gbkey "CDS"; gene "LOC115219741"; ID ""; gene_name "LOC115219741"; transcript_id "XM_036509796.1"; product "histamine H2 receptor-like isoform X1"; protein_id "XP_036365689.1"; exon_number "5";
NC_043011.1	Gnomon	CDS	62158170	62158852	.	+	2	gene_id "LOC115219741"; db_xref "GeneID:115219741"; gbkey "CDS"; gene "LOC115219741"; ID ""; gene_name "LOC115219741"; transcript_id "XM_036509796.1"; product "histamine H2 receptor-like isoform X1"; protein_id "XP_036365689.1"; exon_number "6";
NC_043011.1	Gnomon	exon	62099507	62099666	.	+	.	gene_id "LOC115219741"; db_xref "GeneID:115219741"; gbkey "mRNA"; gene "LOC115219741"; ID ""; gene_name "LOC115219741"; transcript_id "XM_036509796.1"; product "histamine H2 receptor-like, transcript variant X5"; exon_number "1"; model_evidence "Supporting evidence includes similarity to: 39 Proteins, and 100% coverage of the annotated genomic feature by RNAseq alignments, including 10 samples with support for all annotated introns";
NC_043011.1	Gnomon	exon	62119847	62120805	.	+	.	gene_id "LOC115219741"; db_xref "GeneID:115219741"; gbkey "mRNA"; gene "LOC115219741"; ID ""; gene_name "LOC115219741"; transcript_id "XM_036509796.1"; product "histamine H2 receptor-like, transcript variant X5"; exon_number "2"; model_evidence "Supporting evidence includes similarity to: 39 Proteins, and 100% coverage of the annotated genomic feature by RNAseq alignments, including 10 samples with support for all annotated introns";
NC_043011.1	Gnomon	exon	62122611	62122734	.	+	.	gene_id "LOC115219741"; db_xref "GeneID:115219741"; gbkey "mRNA"; gene "LOC115219741"; ID ""; gene_name "LOC115219741"; transcript_id "XM_036509796.1"; product "histamine H2 receptor-like, transcript variant X5"; exon_number "3"; model_evidence "Supporting evidence includes similarity to: 39 Proteins, and 100% coverage of the annotated genomic feature by RNAseq alignments, including 10 samples with support for all annotated introns";
NC_043011.1	Gnomon	exon	62134558	62134618	.	+	.	gene_id "LOC115219741"; db_xref "GeneID:115219741"; gbkey "mRNA"; gene "LOC115219741"; ID ""; gene_name "LOC115219741"; transcript_id "XM_036509796.1"; product "histamine H2 receptor-like, transcript variant X5"; exon_number "4"; model_evidence "Supporting evidence includes similarity to: 39 Proteins, and 100% coverage of the annotated genomic feature by RNAseq alignments, including 10 samples with support for all annotated introns";
NC_043011.1	Gnomon	exon	62148961	62149034	.	+	.	gene_id "LOC115219741"; db_xref "GeneID:115219741"; gbkey "mRNA"; gene "LOC115219741"; ID ""; gene_name "LOC115219741"; transcript_id "XM_036509796.1"; product "histamine H2 receptor-like, transcript variant X5"; exon_number "5"; model_evidence "Supporting evidence includes similarity to: 39 Proteins, and 100% coverage of the annotated genomic feature by RNAseq alignments, including 10 samples with support for all annotated introns";
NC_043011.1	Gnomon	exon	62158170	62158988	.	+	.	gene_id "LOC115219741"; db_xref "GeneID:115219741"; gbkey "mRNA"; gene "LOC115219741"; ID ""; gene_name "LOC115219741"; transcript_id "XM_036509796.1"; product "histamine H2 receptor-like, transcript variant X5"; exon_number "6"; model_evidence "Supporting evidence includes similarity to: 39 Proteins, and 100% coverage of the annotated genomic feature by RNAseq alignments, including 10 samples with support for all annotated introns";
NC_043011.1	Gnomon	start_codon	62119966	62119968	.	+	0	gene_id "LOC115219741"; db_xref "GeneID:115219741"; gbkey "CDS"; gene "LOC115219741"; ID ""; gene_name "LOC115219741"; transcript_id "XM_036509796.1"; product "histamine H2 receptor-like isoform X1"; protein_id "XP_036365689.1"; exon_number "2";
NC_043011.1	Gnomon	stop_codon	62158853	62158855	.	+	0	gene_id "LOC115219741"; db_xref "GeneID:115219741"; gbkey "CDS"; gene "LOC115219741"; ID ""; gene_name "LOC115219741"; transcript_id "XM_036509796.1"; product "histamine H2 receptor-like isoform X1"; protein_id "XP_036365689.1"; exon_number "6";
NC_043011.1	Gnomon	transcript	61966862	62158988	.	+	.	gene_id "LOC115219741"; ID "XM_036509797.1"; gene_name "LOC115219741"; transcript_id "XM_036509797.1";
NC_043011.1	Gnomon	CDS	62119966	62120805	.	+	0	gene_id "LOC115219741"; db_xref "GeneID:115219741"; gbkey "CDS"; gene "LOC115219741"; ID ""; gene_name "LOC115219741"; transcript_id "XM_036509797.1"; product "histamine H2 receptor-like isoform X2"; protein_id "XP_036365690.1"; exon_number "4";
NC_043011.1	Gnomon	CDS	62122611	62122734	.	+	0	gene_id "LOC115219741"; db_xref "GeneID:115219741"; gbkey "CDS"; gene "LOC115219741"; ID ""; gene_name "LOC115219741"; transcript_id "XM_036509797.1"; product "histamine H2 receptor-like isoform X2"; protein_id "XP_036365690.1"; exon_number "5";
NC_043011.1	Gnomon	CDS	62158170	62158852	.	+	2	gene_id "LOC115219741"; db_xref "GeneID:115219741"; gbkey "CDS"; gene "LOC115219741"; ID ""; gene_name "LOC115219741"; transcript_id "XM_036509797.1"; product "histamine H2 receptor-like isoform X2"; protein_id "XP_036365690.1"; exon_number "6";
NC_043011.1	Gnomon	exon	61966862	61967391	.	+	.	gene_id "LOC115219741"; db_xref "GeneID:115219741"; gbkey "mRNA"; gene "LOC115219741"; ID ""; gene_name "LOC115219741"; transcript_id "XM_036509797.1"; product "histamine H2 receptor-like, transcript variant X6"; exon_number "1"; model_evidence "Supporting evidence includes similarity to: 39 Proteins, and 100% coverage of the annotated genomic feature by RNAseq alignments, including 12 samples with support for all annotated introns";
NC_043011.1	Gnomon	exon	62032719	62032761	.	+	.	gene_id "LOC115219741"; db_xref "GeneID:115219741"; gbkey "mRNA"; gene "LOC115219741"; ID ""; gene_name "LOC115219741"; transcript_id "XM_036509797.1"; product "histamine H2 receptor-like, transcript variant X6"; exon_number "2"; model_evidence "Supporting evidence includes similarity to: 39 Proteins, and 100% coverage of the annotated genomic feature by RNAseq alignments, including 12 samples with support for all annotated introns";
NC_043011.1	Gnomon	exon	62086935	62086991	.	+	.	gene_id "LOC115219741"; db_xref "GeneID:115219741"; gbkey "mRNA"; gene "LOC115219741"; ID ""; gene_name "LOC115219741"; transcript_id "XM_036509797.1"; product "histamine H2 receptor-like, transcript variant X6"; exon_number "3"; model_evidence "Supporting evidence includes similarity to: 39 Proteins, and 100% coverage of the annotated genomic feature by RNAseq alignments, including 12 samples with support for all annotated introns";
NC_043011.1	Gnomon	exon	62119847	62120805	.	+	.	gene_id "LOC115219741"; db_xref "GeneID:115219741"; gbkey "mRNA"; gene "LOC115219741"; ID ""; gene_name "LOC115219741"; transcript_id "XM_036509797.1"; product "histamine H2 receptor-like, transcript variant X6"; exon_number "4"; model_evidence "Supporting evidence includes similarity to: 39 Proteins, and 100% coverage of the annotated genomic feature by RNAseq alignments, including 12 samples with support for all annotated introns";
NC_043011.1	Gnomon	exon	62122611	62122734	.	+	.	gene_id "LOC115219741"; db_xref "GeneID:115219741"; gbkey "mRNA"; gene "LOC115219741"; ID ""; gene_name "LOC115219741"; transcript_id "XM_036509797.1"; product "histamine H2 receptor-like, transcript variant X6"; exon_number "5"; model_evidence "Supporting evidence includes similarity to: 39 Proteins, and 100% coverage of the annotated genomic feature by RNAseq alignments, including 12 samples with support for all annotated introns";
NC_043011.1	Gnomon	exon	62158170	62158988	.	+	.	gene_id "LOC115219741"; db_xref "GeneID:115219741"; gbkey "mRNA"; gene "LOC115219741"; ID ""; gene_name "LOC115219741"; transcript_id "XM_036509797.1"; product "histamine H2 receptor-like, transcript variant X6"; exon_number "6"; model_evidence "Supporting evidence includes similarity to: 39 Proteins, and 100% coverage of the annotated genomic feature by RNAseq alignments, including 12 samples with support for all annotated introns";
NC_043011.1	Gnomon	start_codon	62119966	62119968	.	+	0	gene_id "LOC115219741"; db_xref "GeneID:115219741"; gbkey "CDS"; gene "LOC115219741"; ID ""; gene_name "LOC115219741"; transcript_id "XM_036509797.1"; product "histamine H2 receptor-like isoform X2"; protein_id "XP_036365690.1"; exon_number "4";
NC_043011.1	Gnomon	stop_codon	62158853	62158855	.	+	0	gene_id "LOC115219741"; db_xref "GeneID:115219741"; gbkey "CDS"; gene "LOC115219741"; ID ""; gene_name "LOC115219741"; transcript_id "XM_036509797.1"; product "histamine H2 receptor-like isoform X2"; protein_id "XP_036365690.1"; exon_number "6";
NC_043011.1	Gnomon	gene	24770868	24833906	.	+	.	gene_id "LOC115219743"; db_xref "GeneID:115219743"; gbkey "Gene"; gene "LOC115219743"; gene_biotype "protein_coding"; ID ""; gene_name "LOC115219743";
NC_043011.1	Gnomon~FLAMseq~Covext	transcript	24770887	24833906	.	+	.	gene_id "LOC115219743"; ID "XM_029789971.2"; gene_name "LOC115219743"; transcript_id "Covext~FLAMseq_ext~XM_029789971.2"; three_prime_ext "2755";
NC_043011.1	Covext	exon	24770887	24771295	.	+	.	gene_id "LOC115219743"; db_xref "GeneID:115219743"; gbkey "mRNA"; gene "LOC115219743"; ID ""; gene_name "LOC115219743"; transcript_id "Covext~FLAMseq_ext~XM_029789971.2"; product "E3 ubiquitin-protein ligase KCMF1, transcript variant X1"; exon_number "1"; model_evidence "Supporting evidence includes similarity to: 4 Proteins, and 100% coverage of the annotated genomic feature by RNAseq alignments, including 46 samples with support for all annotated introns";
NC_043011.1	Covext	exon	24782867	24783034	.	+	.	gene_id "LOC115219743"; db_xref "GeneID:115219743"; gbkey "mRNA"; gene "LOC115219743"; ID ""; gene_name "LOC115219743"; transcript_id "Covext~FLAMseq_ext~XM_029789971.2"; product "E3 ubiquitin-protein ligase KCMF1, transcript variant X1"; exon_number "2"; model_evidence "Supporting evidence includes similarity to: 4 Proteins, and 100% coverage of the annotated genomic feature by RNAseq alignments, including 46 samples with support for all annotated introns";
NC_043011.1	Covext	exon	24790957	24791096	.	+	.	gene_id "LOC115219743"; db_xref "GeneID:115219743"; gbkey "mRNA"; gene "LOC115219743"; ID ""; gene_name "LOC115219743"; transcript_id "Covext~FLAMseq_ext~XM_029789971.2"; product "E3 ubiquitin-protein ligase KCMF1, transcript variant X1"; exon_number "3"; model_evidence "Supporting evidence includes similarity to: 4 Proteins, and 100% coverage of the annotated genomic feature by RNAseq alignments, including 46 samples with support for all annotated introns";
NC_043011.1	Covext	exon	24792282	24792383	.	+	.	gene_id "LOC115219743"; db_xref "GeneID:115219743"; gbkey "mRNA"; gene "LOC115219743"; ID ""; gene_name "LOC115219743"; transcript_id "Covext~FLAMseq_ext~XM_029789971.2"; product "E3 ubiquitin-protein ligase KCMF1, transcript variant X1"; exon_number "4"; model_evidence "Supporting evidence includes similarity to: 4 Proteins, and 100% coverage of the annotated genomic feature by RNAseq alignments, including 46 samples with support for all annotated introns";
NC_043011.1	Covext	exon	24796247	24796406	.	+	.	gene_id "LOC115219743"; db_xref "GeneID:115219743"; gbkey "mRNA"; gene "LOC115219743"; ID ""; gene_name "LOC115219743"; transcript_id "Covext~FLAMseq_ext~XM_029789971.2"; product "E3 ubiquitin-protein ligase KCMF1, transcript variant X1"; exon_number "5"; model_evidence "Supporting evidence includes similarity to: 4 Proteins, and 100% coverage of the annotated genomic feature by RNAseq alignments, including 46 samples with support for all annotated introns";
NC_043011.1	Covext	exon	24815175	24815246	.	+	.	gene_id "LOC115219743"; db_xref "GeneID:115219743"; gbkey "mRNA"; gene "LOC115219743"; ID ""; gene_name "LOC115219743"; transcript_id "Covext~FLAMseq_ext~XM_029789971.2"; product "E3 ubiquitin-protein ligase KCMF1, transcript variant X1"; exon_number "6"; model_evidence "Supporting evidence includes similarity to: 4 Proteins, and 100% coverage of the annotated genomic feature by RNAseq alignments, including 46 samples with support for all annotated introns";
NC_043011.1	Covext	exon	24816966	24817065	.	+	.	gene_id "LOC115219743"; db_xref "GeneID:115219743"; gbkey "mRNA"; gene "LOC115219743"; ID ""; gene_name "LOC115219743"; transcript_id "Covext~FLAMseq_ext~XM_029789971.2"; product "E3 ubiquitin-protein ligase KCMF1, transcript variant X1"; exon_number "7"; model_evidence "Supporting evidence includes similarity to: 4 Proteins, and 100% coverage of the annotated genomic feature by RNAseq alignments, including 46 samples with support for all annotated introns";
NC_043011.1	Covext	exon	24821579	24821683	.	+	.	gene_id "LOC115219743"; db_xref "GeneID:115219743"; gbkey "mRNA"; gene "LOC115219743"; ID ""; gene_name "LOC115219743"; transcript_id "Covext~FLAMseq_ext~XM_029789971.2"; product "E3 ubiquitin-protein ligase KCMF1, transcript variant X1"; exon_number "8"; model_evidence "Supporting evidence includes similarity to: 4 Proteins, and 100% coverage of the annotated genomic feature by RNAseq alignments, including 46 samples with support for all annotated introns";
NC_043011.1	Covext	exon	24823757	24823909	.	+	.	gene_id "LOC115219743"; db_xref "GeneID:115219743"; gbkey "mRNA"; gene "LOC115219743"; ID ""; gene_name "LOC115219743"; transcript_id "Covext~FLAMseq_ext~XM_029789971.2"; product "E3 ubiquitin-protein ligase KCMF1, transcript variant X1"; exon_number "9"; model_evidence "Supporting evidence includes similarity to: 4 Proteins, and 100% coverage of the annotated genomic feature by RNAseq alignments, including 46 samples with support for all annotated introns";
NC_043011.1	Covext	exon	24828343	24830313	.	+	.	gene_id "LOC115219743"; db_xref "GeneID:115219743"; gbkey "mRNA"; gene "LOC115219743"; ID ""; gene_name "LOC115219743"; transcript_id "Covext~FLAMseq_ext~XM_029789971.2"; product "E3 ubiquitin-protein ligase KCMF1, transcript variant X1"; exon_number "10"; model_evidence "Supporting evidence includes similarity to: 4 Proteins, and 100% coverage of the annotated genomic feature by RNAseq alignments, including 46 samples with support for all annotated introns";
NC_043011.1	Covext	exon	24828343	24833068	.	+	.	gene_id "LOC115219743"; db_xref "GeneID:115219743"; gbkey "mRNA"; gene "LOC115219743"; ID ""; gene_name "LOC115219743"; transcript_id "Covext~FLAMseq_ext~XM_029789971.2"; product "E3 ubiquitin-protein ligase KCMF1"; exon_number "10"; model_evidence "Supporting evidence includes similarity to: 4 Proteins, and 100% coverage of the annotated genomic feature by RNAseq alignments"; three_prime_ext "2755";
NC_043011.1	Covext	exon	24828343	24833906	.	+	.	gene_id "LOC115219743"; db_xref "GeneID:115219743"; gbkey "mRNA"; gene "LOC115219743"; ID ""; gene_name "LOC115219743"; transcript_id "Covext~FLAMseq_ext~XM_029789971.2"; product "E3 ubiquitin-protein ligase KCMF1"; exon_number "10"; model_evidence "Supporting evidence includes similarity to: 4 Proteins, and 100% coverage of the annotated genomic feature by RNAseq alignments"; three_prime_ext "838";
NC_043011.1	Gnomon~FLAMseq	transcript	24770887	24833068	.	+	.	gene_id "LOC115219743"; ID "XM_029789971.2"; gene_name "LOC115219743"; transcript_id "FLAMseq_ext~XM_029789971.2"; three_prime_ext "2755";
NC_043011.1	Gnomon~FLAMseq	exon	24770887	24771295	.	+	.	gene_id "LOC115219743"; db_xref "GeneID:115219743"; gbkey "mRNA"; gene "LOC115219743"; ID ""; gene_name "LOC115219743"; transcript_id "FLAMseq_ext~XM_029789971.2"; product "E3 ubiquitin-protein ligase KCMF1, transcript variant X1"; exon_number "1"; model_evidence "Supporting evidence includes similarity to: 4 Proteins, and 100% coverage of the annotated genomic feature by RNAseq alignments, including 46 samples with support for all annotated introns";
NC_043011.1	Gnomon~FLAMseq	exon	24782867	24783034	.	+	.	gene_id "LOC115219743"; db_xref "GeneID:115219743"; gbkey "mRNA"; gene "LOC115219743"; ID ""; gene_name "LOC115219743"; transcript_id "FLAMseq_ext~XM_029789971.2"; product "E3 ubiquitin-protein ligase KCMF1, transcript variant X1"; exon_number "2"; model_evidence "Supporting evidence includes similarity to: 4 Proteins, and 100% coverage of the annotated genomic feature by RNAseq alignments, including 46 samples with support for all annotated introns";
NC_043011.1	Gnomon~FLAMseq	exon	24790957	24791096	.	+	.	gene_id "LOC115219743"; db_xref "GeneID:115219743"; gbkey "mRNA"; gene "LOC115219743"; ID ""; gene_name "LOC115219743"; transcript_id "FLAMseq_ext~XM_029789971.2"; product "E3 ubiquitin-protein ligase KCMF1, transcript variant X1"; exon_number "3"; model_evidence "Supporting evidence includes similarity to: 4 Proteins, and 100% coverage of the annotated genomic feature by RNAseq alignments, including 46 samples with support for all annotated introns";
NC_043011.1	Gnomon~FLAMseq	exon	24792282	24792383	.	+	.	gene_id "LOC115219743"; db_xref "GeneID:115219743"; gbkey "mRNA"; gene "LOC115219743"; ID ""; gene_name "LOC115219743"; transcript_id "FLAMseq_ext~XM_029789971.2"; product "E3 ubiquitin-protein ligase KCMF1, transcript variant X1"; exon_number "4"; model_evidence "Supporting evidence includes similarity to: 4 Proteins, and 100% coverage of the annotated genomic feature by RNAseq alignments, including 46 samples with support for all annotated introns";
NC_043011.1	Gnomon~FLAMseq	exon	24796247	24796406	.	+	.	gene_id "LOC115219743"; db_xref "GeneID:115219743"; gbkey "mRNA"; gene "LOC115219743"; ID ""; gene_name "LOC115219743"; transcript_id "FLAMseq_ext~XM_029789971.2"; product "E3 ubiquitin-protein ligase KCMF1, transcript variant X1"; exon_number "5"; model_evidence "Supporting evidence includes similarity to: 4 Proteins, and 100% coverage of the annotated genomic feature by RNAseq alignments, including 46 samples with support for all annotated introns";
NC_043011.1	Gnomon~FLAMseq	exon	24815175	24815246	.	+	.	gene_id "LOC115219743"; db_xref "GeneID:115219743"; gbkey "mRNA"; gene "LOC115219743"; ID ""; gene_name "LOC115219743"; transcript_id "FLAMseq_ext~XM_029789971.2"; product "E3 ubiquitin-protein ligase KCMF1, transcript variant X1"; exon_number "6"; model_evidence "Supporting evidence includes similarity to: 4 Proteins, and 100% coverage of the annotated genomic feature by RNAseq alignments, including 46 samples with support for all annotated introns";
NC_043011.1	Gnomon~FLAMseq	exon	24816966	24817065	.	+	.	gene_id "LOC115219743"; db_xref "GeneID:115219743"; gbkey "mRNA"; gene "LOC115219743"; ID ""; gene_name "LOC115219743"; transcript_id "FLAMseq_ext~XM_029789971.2"; product "E3 ubiquitin-protein ligase KCMF1, transcript variant X1"; exon_number "7"; model_evidence "Supporting evidence includes similarity to: 4 Proteins, and 100% coverage of the annotated genomic feature by RNAseq alignments, including 46 samples with support for all annotated introns";
NC_043011.1	Gnomon~FLAMseq	exon	24821579	24821683	.	+	.	gene_id "LOC115219743"; db_xref "GeneID:115219743"; gbkey "mRNA"; gene "LOC115219743"; ID ""; gene_name "LOC115219743"; transcript_id "FLAMseq_ext~XM_029789971.2"; product "E3 ubiquitin-protein ligase KCMF1, transcript variant X1"; exon_number "8"; model_evidence "Supporting evidence includes similarity to: 4 Proteins, and 100% coverage of the annotated genomic feature by RNAseq alignments, including 46 samples with support for all annotated introns";
NC_043011.1	Gnomon~FLAMseq	exon	24823757	24823909	.	+	.	gene_id "LOC115219743"; db_xref "GeneID:115219743"; gbkey "mRNA"; gene "LOC115219743"; ID ""; gene_name "LOC115219743"; transcript_id "FLAMseq_ext~XM_029789971.2"; product "E3 ubiquitin-protein ligase KCMF1, transcript variant X1"; exon_number "9"; model_evidence "Supporting evidence includes similarity to: 4 Proteins, and 100% coverage of the annotated genomic feature by RNAseq alignments, including 46 samples with support for all annotated introns";
NC_043011.1	Gnomon~FLAMseq	exon	24828343	24830313	.	+	.	gene_id "LOC115219743"; db_xref "GeneID:115219743"; gbkey "mRNA"; gene "LOC115219743"; ID ""; gene_name "LOC115219743"; transcript_id "FLAMseq_ext~XM_029789971.2"; product "E3 ubiquitin-protein ligase KCMF1, transcript variant X1"; exon_number "10"; model_evidence "Supporting evidence includes similarity to: 4 Proteins, and 100% coverage of the annotated genomic feature by RNAseq alignments, including 46 samples with support for all annotated introns";
NC_043011.1	Gnomon~FLAMseq	exon	24828343	24833068	.	+	.	gene_id "LOC115219743"; db_xref "GeneID:115219743"; gbkey "mRNA"; gene "LOC115219743"; ID ""; gene_name "LOC115219743"; transcript_id "FLAMseq_ext~XM_029789971.2"; product "E3 ubiquitin-protein ligase KCMF1"; exon_number "10"; model_evidence "Supporting evidence includes similarity to: 4 Proteins, and 100% coverage of the annotated genomic feature by RNAseq alignments"; three_prime_ext "2755";
NC_043011.1	PBRI	transcript	24770868	24786434	.	+	.	gene_id "LOC115219743"; ID ""; gene_name "LOC115219743"; transcript_id "G43551.11"; uniq_trans_id "G43551.11";
NC_043011.1	PBRI	exon	24770868	24771295	.	+	.	gene_id "LOC115219743"; ID ""; gene_name "LOC115219743"; transcript_id "G43551.11"; exon_number "1"; uniq_trans_id "G43551.11";
NC_043011.1	PBRI	exon	24782867	24786434	.	+	.	gene_id "LOC115219743"; ID ""; gene_name "LOC115219743"; transcript_id "G43551.11"; exon_number "2"; uniq_trans_id "G43551.11";
NC_043011.1	PBRI	transcript	24771102	24829538	.	+	.	gene_id "LOC115219743"; ID ""; gene_name "LOC115219743"; transcript_id "G43551.36"; uniq_trans_id "G43551.36";
NC_043011.1	PBRI	exon	24771102	24771295	.	+	.	gene_id "LOC115219743"; ID ""; gene_name "LOC115219743"; transcript_id "G43551.36"; exon_number "1"; uniq_trans_id "G43551.36";
NC_043011.1	PBRI	exon	24782867	24783034	.	+	.	gene_id "LOC115219743"; ID ""; gene_name "LOC115219743"; transcript_id "G43551.36"; exon_number "2"; uniq_trans_id "G43551.36";
NC_043011.1	PBRI	exon	24790957	24791096	.	+	.	gene_id "LOC115219743"; ID ""; gene_name "LOC115219743"; transcript_id "G43551.36"; exon_number "3"; uniq_trans_id "G43551.36";
NC_043011.1	PBRI	exon	24792282	24792383	.	+	.	gene_id "LOC115219743"; ID ""; gene_name "LOC115219743"; transcript_id "G43551.36"; exon_number "4"; uniq_trans_id "G43551.36";
NC_043011.1	PBRI	exon	24796247	24796406	.	+	.	gene_id "LOC115219743"; ID ""; gene_name "LOC115219743"; transcript_id "G43551.36"; exon_number "5"; uniq_trans_id "G43551.36";
NC_043011.1	PBRI	exon	24815175	24817065	.	+	.	gene_id "LOC115219743"; ID ""; gene_name "LOC115219743"; transcript_id "G43551.36"; exon_number "6"; uniq_trans_id "G43551.36";
NC_043011.1	PBRI	exon	24823757	24823909	.	+	.	gene_id "LOC115219743"; ID ""; gene_name "LOC115219743"; transcript_id "G43551.36"; exon_number "7"; uniq_trans_id "G43551.36";
NC_043011.1	PBRI	exon	24828343	24829538	.	+	.	gene_id "LOC115219743"; ID ""; gene_name "LOC115219743"; transcript_id "G43551.36"; exon_number "8"; uniq_trans_id "G43551.36";
NC_043011.1	PBRI	transcript	24771102	24829538	.	+	.	gene_id "LOC115219743"; ID ""; gene_name "LOC115219743"; transcript_id "G43551.39"; uniq_trans_id "G43551.39";
NC_043011.1	PBRI	exon	24771102	24771295	.	+	.	gene_id "LOC115219743"; ID ""; gene_name "LOC115219743"; transcript_id "G43551.39"; exon_number "1"; uniq_trans_id "G43551.39";
NC_043011.1	PBRI	exon	24782867	24783034	.	+	.	gene_id "LOC115219743"; ID ""; gene_name "LOC115219743"; transcript_id "G43551.39"; exon_number "2"; uniq_trans_id "G43551.39";
NC_043011.1	PBRI	exon	24790957	24792383	.	+	.	gene_id "LOC115219743"; ID ""; gene_name "LOC115219743"; transcript_id "G43551.39"; exon_number "3"; uniq_trans_id "G43551.39";
NC_043011.1	PBRI	exon	24796247	24796406	.	+	.	gene_id "LOC115219743"; ID ""; gene_name "LOC115219743"; transcript_id "G43551.39"; exon_number "4"; uniq_trans_id "G43551.39";
NC_043011.1	PBRI	exon	24816966	24817065	.	+	.	gene_id "LOC115219743"; ID ""; gene_name "LOC115219743"; transcript_id "G43551.39"; exon_number "5"; uniq_trans_id "G43551.39";
NC_043011.1	PBRI	exon	24823757	24823909	.	+	.	gene_id "LOC115219743"; ID ""; gene_name "LOC115219743"; transcript_id "G43551.39"; exon_number "6"; uniq_trans_id "G43551.39";
NC_043011.1	PBRI	exon	24828343	24829538	.	+	.	gene_id "LOC115219743"; ID ""; gene_name "LOC115219743"; transcript_id "G43551.39"; exon_number "7"; uniq_trans_id "G43551.39";
NC_043011.1	PBRI	transcript	24771105	24829538	.	+	.	gene_id "LOC115219743"; ID ""; gene_name "LOC115219743"; transcript_id "G43551.44"; uniq_trans_id "G43551.44";
NC_043011.1	PBRI	exon	24771105	24771295	.	+	.	gene_id "LOC115219743"; ID ""; gene_name "LOC115219743"; transcript_id "G43551.44"; exon_number "1"; uniq_trans_id "G43551.44";
NC_043011.1	PBRI	exon	24782867	24783034	.	+	.	gene_id "LOC115219743"; ID ""; gene_name "LOC115219743"; transcript_id "G43551.44"; exon_number "2"; uniq_trans_id "G43551.44";
NC_043011.1	PBRI	exon	24790957	24791096	.	+	.	gene_id "LOC115219743"; ID ""; gene_name "LOC115219743"; transcript_id "G43551.44"; exon_number "3"; uniq_trans_id "G43551.44";
NC_043011.1	PBRI	exon	24792282	24792383	.	+	.	gene_id "LOC115219743"; ID ""; gene_name "LOC115219743"; transcript_id "G43551.44"; exon_number "4"; uniq_trans_id "G43551.44";
NC_043011.1	PBRI	exon	24796247	24796406	.	+	.	gene_id "LOC115219743"; ID ""; gene_name "LOC115219743"; transcript_id "G43551.44"; exon_number "5"; uniq_trans_id "G43551.44";
NC_043011.1	PBRI	exon	24815175	24815246	.	+	.	gene_id "LOC115219743"; ID ""; gene_name "LOC115219743"; transcript_id "G43551.44"; exon_number "6"; uniq_trans_id "G43551.44";
NC_043011.1	PBRI	exon	24816966	24817065	.	+	.	gene_id "LOC115219743"; ID ""; gene_name "LOC115219743"; transcript_id "G43551.44"; exon_number "7"; uniq_trans_id "G43551.44";
NC_043011.1	PBRI	exon	24821579	24821710	.	+	.	gene_id "LOC115219743"; ID ""; gene_name "LOC115219743"; transcript_id "G43551.44"; exon_number "8"; uniq_trans_id "G43551.44";
NC_043011.1	PBRI	exon	24823757	24823909	.	+	.	gene_id "LOC115219743"; ID ""; gene_name "LOC115219743"; transcript_id "G43551.44"; exon_number "9"; uniq_trans_id "G43551.44";
NC_043011.1	PBRI	exon	24828343	24829538	.	+	.	gene_id "LOC115219743"; ID ""; gene_name "LOC115219743"; transcript_id "G43551.44"; exon_number "10"; uniq_trans_id "G43551.44";
NC_043011.1	PBRI	transcript	24816856	24829538	.	+	.	gene_id "LOC115219743"; ID ""; gene_name "LOC115219743"; transcript_id "G43551.61"; uniq_trans_id "G43551.61";
NC_043011.1	PBRI	exon	24816856	24817065	.	+	.	gene_id "LOC115219743"; ID ""; gene_name "LOC115219743"; transcript_id "G43551.61"; exon_number "1"; uniq_trans_id "G43551.61";
NC_043011.1	PBRI	exon	24821579	24821683	.	+	.	gene_id "LOC115219743"; ID ""; gene_name "LOC115219743"; transcript_id "G43551.61"; exon_number "2"; uniq_trans_id "G43551.61";
NC_043011.1	PBRI	exon	24823757	24823909	.	+	.	gene_id "LOC115219743"; ID ""; gene_name "LOC115219743"; transcript_id "G43551.61"; exon_number "3"; uniq_trans_id "G43551.61";
NC_043011.1	PBRI	exon	24828343	24829538	.	+	.	gene_id "LOC115219743"; ID ""; gene_name "LOC115219743"; transcript_id "G43551.61"; exon_number "4"; uniq_trans_id "G43551.61";
NC_043011.1	Gnomon	transcript	24770887	24830313	.	+	.	gene_id "LOC115219743"; ID "XM_029789971.2"; gene_name "LOC115219743"; transcript_id "XM_029789971.2";
NC_043011.1	Gnomon	CDS	24771280	24771295	.	+	0	gene_id "LOC115219743"; db_xref "GeneID:115219743"; gbkey "CDS"; gene "LOC115219743"; ID ""; gene_name "LOC115219743"; transcript_id "XM_029789971.2"; product "E3 ubiquitin-protein ligase KCMF1 isoform X1"; protein_id "XP_029645831.1"; exon_number "1";
NC_043011.1	Gnomon	CDS	24782867	24783034	.	+	2	gene_id "LOC115219743"; db_xref "GeneID:115219743"; gbkey "CDS"; gene "LOC115219743"; ID ""; gene_name "LOC115219743"; transcript_id "XM_029789971.2"; product "E3 ubiquitin-protein ligase KCMF1 isoform X1"; protein_id "XP_029645831.1"; exon_number "2";
NC_043011.1	Gnomon	CDS	24790957	24791096	.	+	2	gene_id "LOC115219743"; db_xref "GeneID:115219743"; gbkey "CDS"; gene "LOC115219743"; ID ""; gene_name "LOC115219743"; transcript_id "XM_029789971.2"; product "E3 ubiquitin-protein ligase KCMF1 isoform X1"; protein_id "XP_029645831.1"; exon_number "3";
NC_043011.1	Gnomon	CDS	24792282	24792383	.	+	0	gene_id "LOC115219743"; db_xref "GeneID:115219743"; gbkey "CDS"; gene "LOC115219743"; ID ""; gene_name "LOC115219743"; transcript_id "XM_029789971.2"; product "E3 ubiquitin-protein ligase KCMF1 isoform X1"; protein_id "XP_029645831.1"; exon_number "4";
NC_043011.1	Gnomon	CDS	24796247	24796406	.	+	0	gene_id "LOC115219743"; db_xref "GeneID:115219743"; gbkey "CDS"; gene "LOC115219743"; ID ""; gene_name "LOC115219743"; transcript_id "XM_029789971.2"; product "E3 ubiquitin-protein ligase KCMF1 isoform X1"; protein_id "XP_029645831.1"; exon_number "5";
NC_043011.1	Gnomon	CDS	24815175	24815246	.	+	2	gene_id "LOC115219743"; db_xref "GeneID:115219743"; gbkey "CDS"; gene "LOC115219743"; ID ""; gene_name "LOC115219743"; transcript_id "XM_029789971.2"; product "E3 ubiquitin-protein ligase KCMF1 isoform X1"; protein_id "XP_029645831.1"; exon_number "6";
NC_043011.1	Gnomon	CDS	24816966	24817065	.	+	2	gene_id "LOC115219743"; db_xref "GeneID:115219743"; gbkey "CDS"; gene "LOC115219743"; ID ""; gene_name "LOC115219743"; transcript_id "XM_029789971.2"; product "E3 ubiquitin-protein ligase KCMF1 isoform X1"; protein_id "XP_029645831.1"; exon_number "7";
NC_043011.1	Gnomon	CDS	24821579	24821683	.	+	1	gene_id "LOC115219743"; db_xref "GeneID:115219743"; gbkey "CDS"; gene "LOC115219743"; ID ""; gene_name "LOC115219743"; transcript_id "XM_029789971.2"; product "E3 ubiquitin-protein ligase KCMF1 isoform X1"; protein_id "XP_029645831.1"; exon_number "8";
NC_043011.1	Gnomon	CDS	24823757	24823909	.	+	1	gene_id "LOC115219743"; db_xref "GeneID:115219743"; gbkey "CDS"; gene "LOC115219743"; ID ""; gene_name "LOC115219743"; transcript_id "XM_029789971.2"; product "E3 ubiquitin-protein ligase KCMF1 isoform X1"; protein_id "XP_029645831.1"; exon_number "9";
NC_043011.1	Gnomon	CDS	24828343	24829168	.	+	1	gene_id "LOC115219743"; db_xref "GeneID:115219743"; gbkey "CDS"; gene "LOC115219743"; ID ""; gene_name "LOC115219743"; transcript_id "XM_029789971.2"; product "E3 ubiquitin-protein ligase KCMF1 isoform X1"; protein_id "XP_029645831.1"; exon_number "10";
NC_043011.1	Gnomon	exon	24770887	24771295	.	+	.	gene_id "LOC115219743"; db_xref "GeneID:115219743"; gbkey "mRNA"; gene "LOC115219743"; ID ""; gene_name "LOC115219743"; transcript_id "XM_029789971.2"; product "E3 ubiquitin-protein ligase KCMF1, transcript variant X1"; exon_number "1"; model_evidence "Supporting evidence includes similarity to: 4 Proteins, and 100% coverage of the annotated genomic feature by RNAseq alignments, including 46 samples with support for all annotated introns";
NC_043011.1	Gnomon	exon	24782867	24783034	.	+	.	gene_id "LOC115219743"; db_xref "GeneID:115219743"; gbkey "mRNA"; gene "LOC115219743"; ID ""; gene_name "LOC115219743"; transcript_id "XM_029789971.2"; product "E3 ubiquitin-protein ligase KCMF1, transcript variant X1"; exon_number "2"; model_evidence "Supporting evidence includes similarity to: 4 Proteins, and 100% coverage of the annotated genomic feature by RNAseq alignments, including 46 samples with support for all annotated introns";
NC_043011.1	Gnomon	exon	24790957	24791096	.	+	.	gene_id "LOC115219743"; db_xref "GeneID:115219743"; gbkey "mRNA"; gene "LOC115219743"; ID ""; gene_name "LOC115219743"; transcript_id "XM_029789971.2"; product "E3 ubiquitin-protein ligase KCMF1, transcript variant X1"; exon_number "3"; model_evidence "Supporting evidence includes similarity to: 4 Proteins, and 100% coverage of the annotated genomic feature by RNAseq alignments, including 46 samples with support for all annotated introns";
NC_043011.1	Gnomon	exon	24792282	24792383	.	+	.	gene_id "LOC115219743"; db_xref "GeneID:115219743"; gbkey "mRNA"; gene "LOC115219743"; ID ""; gene_name "LOC115219743"; transcript_id "XM_029789971.2"; product "E3 ubiquitin-protein ligase KCMF1, transcript variant X1"; exon_number "4"; model_evidence "Supporting evidence includes similarity to: 4 Proteins, and 100% coverage of the annotated genomic feature by RNAseq alignments, including 46 samples with support for all annotated introns";
NC_043011.1	Gnomon	exon	24796247	24796406	.	+	.	gene_id "LOC115219743"; db_xref "GeneID:115219743"; gbkey "mRNA"; gene "LOC115219743"; ID ""; gene_name "LOC115219743"; transcript_id "XM_029789971.2"; product "E3 ubiquitin-protein ligase KCMF1, transcript variant X1"; exon_number "5"; model_evidence "Supporting evidence includes similarity to: 4 Proteins, and 100% coverage of the annotated genomic feature by RNAseq alignments, including 46 samples with support for all annotated introns";
NC_043011.1	Gnomon	exon	24815175	24815246	.	+	.	gene_id "LOC115219743"; db_xref "GeneID:115219743"; gbkey "mRNA"; gene "LOC115219743"; ID ""; gene_name "LOC115219743"; transcript_id "XM_029789971.2"; product "E3 ubiquitin-protein ligase KCMF1, transcript variant X1"; exon_number "6"; model_evidence "Supporting evidence includes similarity to: 4 Proteins, and 100% coverage of the annotated genomic feature by RNAseq alignments, including 46 samples with support for all annotated introns";
NC_043011.1	Gnomon	exon	24816966	24817065	.	+	.	gene_id "LOC115219743"; db_xref "GeneID:115219743"; gbkey "mRNA"; gene "LOC115219743"; ID ""; gene_name "LOC115219743"; transcript_id "XM_029789971.2"; product "E3 ubiquitin-protein ligase KCMF1, transcript variant X1"; exon_number "7"; model_evidence "Supporting evidence includes similarity to: 4 Proteins, and 100% coverage of the annotated genomic feature by RNAseq alignments, including 46 samples with support for all annotated introns";
NC_043011.1	Gnomon	exon	24821579	24821683	.	+	.	gene_id "LOC115219743"; db_xref "GeneID:115219743"; gbkey "mRNA"; gene "LOC115219743"; ID ""; gene_name "LOC115219743"; transcript_id "XM_029789971.2"; product "E3 ubiquitin-protein ligase KCMF1, transcript variant X1"; exon_number "8"; model_evidence "Supporting evidence includes similarity to: 4 Proteins, and 100% coverage of the annotated genomic feature by RNAseq alignments, including 46 samples with support for all annotated introns";
NC_043011.1	Gnomon	exon	24823757	24823909	.	+	.	gene_id "LOC115219743"; db_xref "GeneID:115219743"; gbkey "mRNA"; gene "LOC115219743"; ID ""; gene_name "LOC115219743"; transcript_id "XM_029789971.2"; product "E3 ubiquitin-protein ligase KCMF1, transcript variant X1"; exon_number "9"; model_evidence "Supporting evidence includes similarity to: 4 Proteins, and 100% coverage of the annotated genomic feature by RNAseq alignments, including 46 samples with support for all annotated introns";
NC_043011.1	Gnomon	exon	24828343	24830313	.	+	.	gene_id "LOC115219743"; db_xref "GeneID:115219743"; gbkey "mRNA"; gene "LOC115219743"; ID ""; gene_name "LOC115219743"; transcript_id "XM_029789971.2"; product "E3 ubiquitin-protein ligase KCMF1, transcript variant X1"; exon_number "10"; model_evidence "Supporting evidence includes similarity to: 4 Proteins, and 100% coverage of the annotated genomic feature by RNAseq alignments, including 46 samples with support for all annotated introns";
NC_043011.1	Gnomon	start_codon	24771280	24771282	.	+	0	gene_id "LOC115219743"; db_xref "GeneID:115219743"; gbkey "CDS"; gene "LOC115219743"; ID ""; gene_name "LOC115219743"; transcript_id "XM_029789971.2"; product "E3 ubiquitin-protein ligase KCMF1 isoform X1"; protein_id "XP_029645831.1"; exon_number "1";
NC_043011.1	Gnomon	stop_codon	24829169	24829171	.	+	0	gene_id "LOC115219743"; db_xref "GeneID:115219743"; gbkey "CDS"; gene "LOC115219743"; ID ""; gene_name "LOC115219743"; transcript_id "XM_029789971.2"; product "E3 ubiquitin-protein ligase KCMF1 isoform X1"; protein_id "XP_029645831.1"; exon_number "10";
NC_043011.1	Gnomon	transcript	24770888	24830313	.	+	.	gene_id "LOC115219743"; ID "XM_029789972.2"; gene_name "LOC115219743"; transcript_id "XM_029789972.2";
NC_043011.1	Gnomon	CDS	24771280	24771295	.	+	0	gene_id "LOC115219743"; db_xref "GeneID:115219743"; gbkey "CDS"; gene "LOC115219743"; ID ""; gene_name "LOC115219743"; transcript_id "XM_029789972.2"; product "E3 ubiquitin-protein ligase KCMF1 isoform X2"; protein_id "XP_029645832.1"; exon_number "1";
NC_043011.1	Gnomon	CDS	24782867	24783034	.	+	2	gene_id "LOC115219743"; db_xref "GeneID:115219743"; gbkey "CDS"; gene "LOC115219743"; ID ""; gene_name "LOC115219743"; transcript_id "XM_029789972.2"; product "E3 ubiquitin-protein ligase KCMF1 isoform X2"; protein_id "XP_029645832.1"; exon_number "2";
NC_043011.1	Gnomon	CDS	24790957	24791096	.	+	2	gene_id "LOC115219743"; db_xref "GeneID:115219743"; gbkey "CDS"; gene "LOC115219743"; ID ""; gene_name "LOC115219743"; transcript_id "XM_029789972.2"; product "E3 ubiquitin-protein ligase KCMF1 isoform X2"; protein_id "XP_029645832.1"; exon_number "3";
NC_043011.1	Gnomon	CDS	24792282	24792383	.	+	0	gene_id "LOC115219743"; db_xref "GeneID:115219743"; gbkey "CDS"; gene "LOC115219743"; ID ""; gene_name "LOC115219743"; transcript_id "XM_029789972.2"; product "E3 ubiquitin-protein ligase KCMF1 isoform X2"; protein_id "XP_029645832.1"; exon_number "4";
NC_043011.1	Gnomon	CDS	24796247	24796406	.	+	0	gene_id "LOC115219743"; db_xref "GeneID:115219743"; gbkey "CDS"; gene "LOC115219743"; ID ""; gene_name "LOC115219743"; transcript_id "XM_029789972.2"; product "E3 ubiquitin-protein ligase KCMF1 isoform X2"; protein_id "XP_029645832.1"; exon_number "5";
NC_043011.1	Gnomon	CDS	24816966	24817065	.	+	2	gene_id "LOC115219743"; db_xref "GeneID:115219743"; gbkey "CDS"; gene "LOC115219743"; ID ""; gene_name "LOC115219743"; transcript_id "XM_029789972.2"; product "E3 ubiquitin-protein ligase KCMF1 isoform X2"; protein_id "XP_029645832.1"; exon_number "6";
NC_043011.1	Gnomon	CDS	24821579	24821683	.	+	1	gene_id "LOC115219743"; db_xref "GeneID:115219743"; gbkey "CDS"; gene "LOC115219743"; ID ""; gene_name "LOC115219743"; transcript_id "XM_029789972.2"; product "E3 ubiquitin-protein ligase KCMF1 isoform X2"; protein_id "XP_029645832.1"; exon_number "7";
NC_043011.1	Gnomon	CDS	24823757	24823909	.	+	1	gene_id "LOC115219743"; db_xref "GeneID:115219743"; gbkey "CDS"; gene "LOC115219743"; ID ""; gene_name "LOC115219743"; transcript_id "XM_029789972.2"; product "E3 ubiquitin-protein ligase KCMF1 isoform X2"; protein_id "XP_029645832.1"; exon_number "8";
NC_043011.1	Gnomon	CDS	24828343	24829168	.	+	1	gene_id "LOC115219743"; db_xref "GeneID:115219743"; gbkey "CDS"; gene "LOC115219743"; ID ""; gene_name "LOC115219743"; transcript_id "XM_029789972.2"; product "E3 ubiquitin-protein ligase KCMF1 isoform X2"; protein_id "XP_029645832.1"; exon_number "9";
NC_043011.1	Gnomon	exon	24770888	24771295	.	+	.	gene_id "LOC115219743"; db_xref "GeneID:115219743"; gbkey "mRNA"; gene "LOC115219743"; ID ""; gene_name "LOC115219743"; transcript_id "XM_029789972.2"; product "E3 ubiquitin-protein ligase KCMF1, transcript variant X2"; exon_number "1"; model_evidence "Supporting evidence includes similarity to: 5 Proteins, and 100% coverage of the annotated genomic feature by RNAseq alignments, including 46 samples with support for all annotated introns";
NC_043011.1	Gnomon	exon	24782867	24783034	.	+	.	gene_id "LOC115219743"; db_xref "GeneID:115219743"; gbkey "mRNA"; gene "LOC115219743"; ID ""; gene_name "LOC115219743"; transcript_id "XM_029789972.2"; product "E3 ubiquitin-protein ligase KCMF1, transcript variant X2"; exon_number "2"; model_evidence "Supporting evidence includes similarity to: 5 Proteins, and 100% coverage of the annotated genomic feature by RNAseq alignments, including 46 samples with support for all annotated introns";
NC_043011.1	Gnomon	exon	24790957	24791096	.	+	.	gene_id "LOC115219743"; db_xref "GeneID:115219743"; gbkey "mRNA"; gene "LOC115219743"; ID ""; gene_name "LOC115219743"; transcript_id "XM_029789972.2"; product "E3 ubiquitin-protein ligase KCMF1, transcript variant X2"; exon_number "3"; model_evidence "Supporting evidence includes similarity to: 5 Proteins, and 100% coverage of the annotated genomic feature by RNAseq alignments, including 46 samples with support for all annotated introns";
NC_043011.1	Gnomon	exon	24792282	24792383	.	+	.	gene_id "LOC115219743"; db_xref "GeneID:115219743"; gbkey "mRNA"; gene "LOC115219743"; ID ""; gene_name "LOC115219743"; transcript_id "XM_029789972.2"; product "E3 ubiquitin-protein ligase KCMF1, transcript variant X2"; exon_number "4"; model_evidence "Supporting evidence includes similarity to: 5 Proteins, and 100% coverage of the annotated genomic feature by RNAseq alignments, including 46 samples with support for all annotated introns";
NC_043011.1	Gnomon	exon	24796247	24796406	.	+	.	gene_id "LOC115219743"; db_xref "GeneID:115219743"; gbkey "mRNA"; gene "LOC115219743"; ID ""; gene_name "LOC115219743"; transcript_id "XM_029789972.2"; product "E3 ubiquitin-protein ligase KCMF1, transcript variant X2"; exon_number "5"; model_evidence "Supporting evidence includes similarity to: 5 Proteins, and 100% coverage of the annotated genomic feature by RNAseq alignments, including 46 samples with support for all annotated introns";
NC_043011.1	Gnomon	exon	24816966	24817065	.	+	.	gene_id "LOC115219743"; db_xref "GeneID:115219743"; gbkey "mRNA"; gene "LOC115219743"; ID ""; gene_name "LOC115219743"; transcript_id "XM_029789972.2"; product "E3 ubiquitin-protein ligase KCMF1, transcript variant X2"; exon_number "6"; model_evidence "Supporting evidence includes similarity to: 5 Proteins, and 100% coverage of the annotated genomic feature by RNAseq alignments, including 46 samples with support for all annotated introns";
NC_043011.1	Gnomon	exon	24821579	24821683	.	+	.	gene_id "LOC115219743"; db_xref "GeneID:115219743"; gbkey "mRNA"; gene "LOC115219743"; ID ""; gene_name "LOC115219743"; transcript_id "XM_029789972.2"; product "E3 ubiquitin-protein ligase KCMF1, transcript variant X2"; exon_number "7"; model_evidence "Supporting evidence includes similarity to: 5 Proteins, and 100% coverage of the annotated genomic feature by RNAseq alignments, including 46 samples with support for all annotated introns";
NC_043011.1	Gnomon	exon	24823757	24823909	.	+	.	gene_id "LOC115219743"; db_xref "GeneID:115219743"; gbkey "mRNA"; gene "LOC115219743"; ID ""; gene_name "LOC115219743"; transcript_id "XM_029789972.2"; product "E3 ubiquitin-protein ligase KCMF1, transcript variant X2"; exon_number "8"; model_evidence "Supporting evidence includes similarity to: 5 Proteins, and 100% coverage of the annotated genomic feature by RNAseq alignments, including 46 samples with support for all annotated introns";
NC_043011.1	Gnomon	exon	24828343	24830313	.	+	.	gene_id "LOC115219743"; db_xref "GeneID:115219743"; gbkey "mRNA"; gene "LOC115219743"; ID ""; gene_name "LOC115219743"; transcript_id "XM_029789972.2"; product "E3 ubiquitin-protein ligase KCMF1, transcript variant X2"; exon_number "9"; model_evidence "Supporting evidence includes similarity to: 5 Proteins, and 100% coverage of the annotated genomic feature by RNAseq alignments, including 46 samples with support for all annotated introns";
NC_043011.1	Gnomon	start_codon	24771280	24771282	.	+	0	gene_id "LOC115219743"; db_xref "GeneID:115219743"; gbkey "CDS"; gene "LOC115219743"; ID ""; gene_name "LOC115219743"; transcript_id "XM_029789972.2"; product "E3 ubiquitin-protein ligase KCMF1 isoform X2"; protein_id "XP_029645832.1"; exon_number "1";
NC_043011.1	Gnomon	stop_codon	24829169	24829171	.	+	0	gene_id "LOC115219743"; db_xref "GeneID:115219743"; gbkey "CDS"; gene "LOC115219743"; ID ""; gene_name "LOC115219743"; transcript_id "XM_029789972.2"; product "E3 ubiquitin-protein ligase KCMF1 isoform X2"; protein_id "XP_029645832.1"; exon_number "9";
NC_043011.1	Gnomon	transcript	24770888	24830313	.	+	.	gene_id "LOC115219743"; ID "XM_029789973.2"; gene_name "LOC115219743"; transcript_id "XM_029789973.2";
NC_043011.1	Gnomon	CDS	24771280	24771295	.	+	0	gene_id "LOC115219743"; db_xref "GeneID:115219743"; gbkey "CDS"; gene "LOC115219743"; ID ""; gene_name "LOC115219743"; transcript_id "XM_029789973.2"; product "E3 ubiquitin-protein ligase KCMF1 isoform X3"; protein_id "XP_029645833.1"; exon_number "1";
NC_043011.1	Gnomon	CDS	24782867	24783034	.	+	2	gene_id "LOC115219743"; db_xref "GeneID:115219743"; gbkey "CDS"; gene "LOC115219743"; ID ""; gene_name "LOC115219743"; transcript_id "XM_029789973.2"; product "E3 ubiquitin-protein ligase KCMF1 isoform X3"; protein_id "XP_029645833.1"; exon_number "2";
NC_043011.1	Gnomon	CDS	24790957	24791096	.	+	2	gene_id "LOC115219743"; db_xref "GeneID:115219743"; gbkey "CDS"; gene "LOC115219743"; ID ""; gene_name "LOC115219743"; transcript_id "XM_029789973.2"; product "E3 ubiquitin-protein ligase KCMF1 isoform X3"; protein_id "XP_029645833.1"; exon_number "3";
NC_043011.1	Gnomon	CDS	24792282	24792383	.	+	0	gene_id "LOC115219743"; db_xref "GeneID:115219743"; gbkey "CDS"; gene "LOC115219743"; ID ""; gene_name "LOC115219743"; transcript_id "XM_029789973.2"; product "E3 ubiquitin-protein ligase KCMF1 isoform X3"; protein_id "XP_029645833.1"; exon_number "4";
NC_043011.1	Gnomon	CDS	24796247	24796406	.	+	0	gene_id "LOC115219743"; db_xref "GeneID:115219743"; gbkey "CDS"; gene "LOC115219743"; ID ""; gene_name "LOC115219743"; transcript_id "XM_029789973.2"; product "E3 ubiquitin-protein ligase KCMF1 isoform X3"; protein_id "XP_029645833.1"; exon_number "5";
NC_043011.1	Gnomon	CDS	24815175	24815246	.	+	2	gene_id "LOC115219743"; db_xref "GeneID:115219743"; gbkey "CDS"; gene "LOC115219743"; ID ""; gene_name "LOC115219743"; transcript_id "XM_029789973.2"; product "E3 ubiquitin-protein ligase KCMF1 isoform X3"; protein_id "XP_029645833.1"; exon_number "6";
NC_043011.1	Gnomon	CDS	24816966	24817065	.	+	2	gene_id "LOC115219743"; db_xref "GeneID:115219743"; gbkey "CDS"; gene "LOC115219743"; ID ""; gene_name "LOC115219743"; transcript_id "XM_029789973.2"; product "E3 ubiquitin-protein ligase KCMF1 isoform X3"; protein_id "XP_029645833.1"; exon_number "7";
NC_043011.1	Gnomon	CDS	24823757	24823909	.	+	1	gene_id "LOC115219743"; db_xref "GeneID:115219743"; gbkey "CDS"; gene "LOC115219743"; ID ""; gene_name "LOC115219743"; transcript_id "XM_029789973.2"; product "E3 ubiquitin-protein ligase KCMF1 isoform X3"; protein_id "XP_029645833.1"; exon_number "8";
NC_043011.1	Gnomon	CDS	24828343	24829168	.	+	1	gene_id "LOC115219743"; db_xref "GeneID:115219743"; gbkey "CDS"; gene "LOC115219743"; ID ""; gene_name "LOC115219743"; transcript_id "XM_029789973.2"; product "E3 ubiquitin-protein ligase KCMF1 isoform X3"; protein_id "XP_029645833.1"; exon_number "9";
NC_043011.1	Gnomon	exon	24770888	24771295	.	+	.	gene_id "LOC115219743"; db_xref "GeneID:115219743"; gbkey "mRNA"; gene "LOC115219743"; ID ""; gene_name "LOC115219743"; transcript_id "XM_029789973.2"; product "E3 ubiquitin-protein ligase KCMF1, transcript variant X3"; exon_number "1"; model_evidence "Supporting evidence includes similarity to: 4 Proteins, and 100% coverage of the annotated genomic feature by RNAseq alignments, including 46 samples with support for all annotated introns";
NC_043011.1	Gnomon	exon	24782867	24783034	.	+	.	gene_id "LOC115219743"; db_xref "GeneID:115219743"; gbkey "mRNA"; gene "LOC115219743"; ID ""; gene_name "LOC115219743"; transcript_id "XM_029789973.2"; product "E3 ubiquitin-protein ligase KCMF1, transcript variant X3"; exon_number "2"; model_evidence "Supporting evidence includes similarity to: 4 Proteins, and 100% coverage of the annotated genomic feature by RNAseq alignments, including 46 samples with support for all annotated introns";
NC_043011.1	Gnomon	exon	24790957	24791096	.	+	.	gene_id "LOC115219743"; db_xref "GeneID:115219743"; gbkey "mRNA"; gene "LOC115219743"; ID ""; gene_name "LOC115219743"; transcript_id "XM_029789973.2"; product "E3 ubiquitin-protein ligase KCMF1, transcript variant X3"; exon_number "3"; model_evidence "Supporting evidence includes similarity to: 4 Proteins, and 100% coverage of the annotated genomic feature by RNAseq alignments, including 46 samples with support for all annotated introns";
NC_043011.1	Gnomon	exon	24792282	24792383	.	+	.	gene_id "LOC115219743"; db_xref "GeneID:115219743"; gbkey "mRNA"; gene "LOC115219743"; ID ""; gene_name "LOC115219743"; transcript_id "XM_029789973.2"; product "E3 ubiquitin-protein ligase KCMF1, transcript variant X3"; exon_number "4"; model_evidence "Supporting evidence includes similarity to: 4 Proteins, and 100% coverage of the annotated genomic feature by RNAseq alignments, including 46 samples with support for all annotated introns";
NC_043011.1	Gnomon	exon	24796247	24796406	.	+	.	gene_id "LOC115219743"; db_xref "GeneID:115219743"; gbkey "mRNA"; gene "LOC115219743"; ID ""; gene_name "LOC115219743"; transcript_id "XM_029789973.2"; product "E3 ubiquitin-protein ligase KCMF1, transcript variant X3"; exon_number "5"; model_evidence "Supporting evidence includes similarity to: 4 Proteins, and 100% coverage of the annotated genomic feature by RNAseq alignments, including 46 samples with support for all annotated introns";
NC_043011.1	Gnomon	exon	24815175	24815246	.	+	.	gene_id "LOC115219743"; db_xref "GeneID:115219743"; gbkey "mRNA"; gene "LOC115219743"; ID ""; gene_name "LOC115219743"; transcript_id "XM_029789973.2"; product "E3 ubiquitin-protein ligase KCMF1, transcript variant X3"; exon_number "6"; model_evidence "Supporting evidence includes similarity to: 4 Proteins, and 100% coverage of the annotated genomic feature by RNAseq alignments, including 46 samples with support for all annotated introns";
NC_043011.1	Gnomon	exon	24816966	24817065	.	+	.	gene_id "LOC115219743"; db_xref "GeneID:115219743"; gbkey "mRNA"; gene "LOC115219743"; ID ""; gene_name "LOC115219743"; transcript_id "XM_029789973.2"; product "E3 ubiquitin-protein ligase KCMF1, transcript variant X3"; exon_number "7"; model_evidence "Supporting evidence includes similarity to: 4 Proteins, and 100% coverage of the annotated genomic feature by RNAseq alignments, including 46 samples with support for all annotated introns";
NC_043011.1	Gnomon	exon	24823757	24823909	.	+	.	gene_id "LOC115219743"; db_xref "GeneID:115219743"; gbkey "mRNA"; gene "LOC115219743"; ID ""; gene_name "LOC115219743"; transcript_id "XM_029789973.2"; product "E3 ubiquitin-protein ligase KCMF1, transcript variant X3"; exon_number "8"; model_evidence "Supporting evidence includes similarity to: 4 Proteins, and 100% coverage of the annotated genomic feature by RNAseq alignments, including 46 samples with support for all annotated introns";
NC_043011.1	Gnomon	exon	24828343	24830313	.	+	.	gene_id "LOC115219743"; db_xref "GeneID:115219743"; gbkey "mRNA"; gene "LOC115219743"; ID ""; gene_name "LOC115219743"; transcript_id "XM_029789973.2"; product "E3 ubiquitin-protein ligase KCMF1, transcript variant X3"; exon_number "9"; model_evidence "Supporting evidence includes similarity to: 4 Proteins, and 100% coverage of the annotated genomic feature by RNAseq alignments, including 46 samples with support for all annotated introns";
NC_043011.1	Gnomon	start_codon	24771280	24771282	.	+	0	gene_id "LOC115219743"; db_xref "GeneID:115219743"; gbkey "CDS"; gene "LOC115219743"; ID ""; gene_name "LOC115219743"; transcript_id "XM_029789973.2"; product "E3 ubiquitin-protein ligase KCMF1 isoform X3"; protein_id "XP_029645833.1"; exon_number "1";
NC_043011.1	Gnomon	stop_codon	24829169	24829171	.	+	0	gene_id "LOC115219743"; db_xref "GeneID:115219743"; gbkey "CDS"; gene "LOC115219743"; ID ""; gene_name "LOC115219743"; transcript_id "XM_029789973.2"; product "E3 ubiquitin-protein ligase KCMF1 isoform X3"; protein_id "XP_029645833.1"; exon_number "9";
NC_043011.1	Gnomon	transcript	24770890	24830313	.	+	.	gene_id "LOC115219743"; ID "XM_029789974.2"; gene_name "LOC115219743"; transcript_id "XM_029789974.2";
NC_043011.1	Gnomon	CDS	24771280	24771295	.	+	0	gene_id "LOC115219743"; db_xref "GeneID:115219743"; gbkey "CDS"; gene "LOC115219743"; ID ""; gene_name "LOC115219743"; transcript_id "XM_029789974.2"; product "E3 ubiquitin-protein ligase KCMF1 isoform X4"; protein_id "XP_029645834.1"; exon_number "1";
NC_043011.1	Gnomon	CDS	24782867	24783034	.	+	2	gene_id "LOC115219743"; db_xref "GeneID:115219743"; gbkey "CDS"; gene "LOC115219743"; ID ""; gene_name "LOC115219743"; transcript_id "XM_029789974.2"; product "E3 ubiquitin-protein ligase KCMF1 isoform X4"; protein_id "XP_029645834.1"; exon_number "2";
NC_043011.1	Gnomon	CDS	24790957	24791096	.	+	2	gene_id "LOC115219743"; db_xref "GeneID:115219743"; gbkey "CDS"; gene "LOC115219743"; ID ""; gene_name "LOC115219743"; transcript_id "XM_029789974.2"; product "E3 ubiquitin-protein ligase KCMF1 isoform X4"; protein_id "XP_029645834.1"; exon_number "3";
NC_043011.1	Gnomon	CDS	24792282	24792383	.	+	0	gene_id "LOC115219743"; db_xref "GeneID:115219743"; gbkey "CDS"; gene "LOC115219743"; ID ""; gene_name "LOC115219743"; transcript_id "XM_029789974.2"; product "E3 ubiquitin-protein ligase KCMF1 isoform X4"; protein_id "XP_029645834.1"; exon_number "4";
NC_043011.1	Gnomon	CDS	24796247	24796406	.	+	0	gene_id "LOC115219743"; db_xref "GeneID:115219743"; gbkey "CDS"; gene "LOC115219743"; ID ""; gene_name "LOC115219743"; transcript_id "XM_029789974.2"; product "E3 ubiquitin-protein ligase KCMF1 isoform X4"; protein_id "XP_029645834.1"; exon_number "5";
NC_043011.1	Gnomon	CDS	24816966	24817065	.	+	2	gene_id "LOC115219743"; db_xref "GeneID:115219743"; gbkey "CDS"; gene "LOC115219743"; ID ""; gene_name "LOC115219743"; transcript_id "XM_029789974.2"; product "E3 ubiquitin-protein ligase KCMF1 isoform X4"; protein_id "XP_029645834.1"; exon_number "6";
NC_043011.1	Gnomon	CDS	24823757	24823909	.	+	1	gene_id "LOC115219743"; db_xref "GeneID:115219743"; gbkey "CDS"; gene "LOC115219743"; ID ""; gene_name "LOC115219743"; transcript_id "XM_029789974.2"; product "E3 ubiquitin-protein ligase KCMF1 isoform X4"; protein_id "XP_029645834.1"; exon_number "7";
NC_043011.1	Gnomon	CDS	24828343	24829168	.	+	1	gene_id "LOC115219743"; db_xref "GeneID:115219743"; gbkey "CDS"; gene "LOC115219743"; ID ""; gene_name "LOC115219743"; transcript_id "XM_029789974.2"; product "E3 ubiquitin-protein ligase KCMF1 isoform X4"; protein_id "XP_029645834.1"; exon_number "8";
NC_043011.1	Gnomon	exon	24770890	24771295	.	+	.	gene_id "LOC115219743"; db_xref "GeneID:115219743"; gbkey "mRNA"; gene "LOC115219743"; ID ""; gene_name "LOC115219743"; transcript_id "XM_029789974.2"; product "E3 ubiquitin-protein ligase KCMF1, transcript variant X4"; exon_number "1"; model_evidence "Supporting evidence includes similarity to: 6 Proteins, and 100% coverage of the annotated genomic feature by RNAseq alignments, including 46 samples with support for all annotated introns";
NC_043011.1	Gnomon	exon	24782867	24783034	.	+	.	gene_id "LOC115219743"; db_xref "GeneID:115219743"; gbkey "mRNA"; gene "LOC115219743"; ID ""; gene_name "LOC115219743"; transcript_id "XM_029789974.2"; product "E3 ubiquitin-protein ligase KCMF1, transcript variant X4"; exon_number "2"; model_evidence "Supporting evidence includes similarity to: 6 Proteins, and 100% coverage of the annotated genomic feature by RNAseq alignments, including 46 samples with support for all annotated introns";
NC_043011.1	Gnomon	exon	24790957	24791096	.	+	.	gene_id "LOC115219743"; db_xref "GeneID:115219743"; gbkey "mRNA"; gene "LOC115219743"; ID ""; gene_name "LOC115219743"; transcript_id "XM_029789974.2"; product "E3 ubiquitin-protein ligase KCMF1, transcript variant X4"; exon_number "3"; model_evidence "Supporting evidence includes similarity to: 6 Proteins, and 100% coverage of the annotated genomic feature by RNAseq alignments, including 46 samples with support for all annotated introns";
NC_043011.1	Gnomon	exon	24792282	24792383	.	+	.	gene_id "LOC115219743"; db_xref "GeneID:115219743"; gbkey "mRNA"; gene "LOC115219743"; ID ""; gene_name "LOC115219743"; transcript_id "XM_029789974.2"; product "E3 ubiquitin-protein ligase KCMF1, transcript variant X4"; exon_number "4"; model_evidence "Supporting evidence includes similarity to: 6 Proteins, and 100% coverage of the annotated genomic feature by RNAseq alignments, including 46 samples with support for all annotated introns";
NC_043011.1	Gnomon	exon	24796247	24796406	.	+	.	gene_id "LOC115219743"; db_xref "GeneID:115219743"; gbkey "mRNA"; gene "LOC115219743"; ID ""; gene_name "LOC115219743"; transcript_id "XM_029789974.2"; product "E3 ubiquitin-protein ligase KCMF1, transcript variant X4"; exon_number "5"; model_evidence "Supporting evidence includes similarity to: 6 Proteins, and 100% coverage of the annotated genomic feature by RNAseq alignments, including 46 samples with support for all annotated introns";
NC_043011.1	Gnomon	exon	24816966	24817065	.	+	.	gene_id "LOC115219743"; db_xref "GeneID:115219743"; gbkey "mRNA"; gene "LOC115219743"; ID ""; gene_name "LOC115219743"; transcript_id "XM_029789974.2"; product "E3 ubiquitin-protein ligase KCMF1, transcript variant X4"; exon_number "6"; model_evidence "Supporting evidence includes similarity to: 6 Proteins, and 100% coverage of the annotated genomic feature by RNAseq alignments, including 46 samples with support for all annotated introns";
NC_043011.1	Gnomon	exon	24823757	24823909	.	+	.	gene_id "LOC115219743"; db_xref "GeneID:115219743"; gbkey "mRNA"; gene "LOC115219743"; ID ""; gene_name "LOC115219743"; transcript_id "XM_029789974.2"; product "E3 ubiquitin-protein ligase KCMF1, transcript variant X4"; exon_number "7"; model_evidence "Supporting evidence includes similarity to: 6 Proteins, and 100% coverage of the annotated genomic feature by RNAseq alignments, including 46 samples with support for all annotated introns";
NC_043011.1	Gnomon	exon	24828343	24830313	.	+	.	gene_id "LOC115219743"; db_xref "GeneID:115219743"; gbkey "mRNA"; gene "LOC115219743"; ID ""; gene_name "LOC115219743"; transcript_id "XM_029789974.2"; product "E3 ubiquitin-protein ligase KCMF1, transcript variant X4"; exon_number "8"; model_evidence "Supporting evidence includes similarity to: 6 Proteins, and 100% coverage of the annotated genomic feature by RNAseq alignments, including 46 samples with support for all annotated introns";
NC_043011.1	Gnomon	start_codon	24771280	24771282	.	+	0	gene_id "LOC115219743"; db_xref "GeneID:115219743"; gbkey "CDS"; gene "LOC115219743"; ID ""; gene_name "LOC115219743"; transcript_id "XM_029789974.2"; product "E3 ubiquitin-protein ligase KCMF1 isoform X4"; protein_id "XP_029645834.1"; exon_number "1";
NC_043011.1	Gnomon	stop_codon	24829169	24829171	.	+	0	gene_id "LOC115219743"; db_xref "GeneID:115219743"; gbkey "CDS"; gene "LOC115219743"; ID ""; gene_name "LOC115219743"; transcript_id "XM_029789974.2"; product "E3 ubiquitin-protein ligase KCMF1 isoform X4"; protein_id "XP_029645834.1"; exon_number "8";
NC_043011.1	Gnomon	gene	24709362	24770879	.	-	.	gene_id "LOC115219744"; db_xref "GeneID:115219744"; gbkey "Gene"; gene "LOC115219744"; gene_biotype "protein_coding"; ID ""; gene_name "LOC115219744";
NC_043011.1	Gnomon~FLAMseq	transcript	24709362	24770879	.	-	.	gene_id "LOC115219744"; ID "XM_029789976.2"; gene_name "LOC115219744"; transcript_id "FLAMseq_ext~XM_029789976.2"; three_prime_ext "32062";
NC_043011.1	Gnomon~FLAMseq	exon	24741424	24743662	.	-	.	gene_id "LOC115219744"; db_xref "GeneID:115219744"; gbkey "mRNA"; gene "LOC115219744"; ID ""; gene_name "LOC115219744"; transcript_id "FLAMseq_ext~XM_029789976.2"; product "dihydropteridine reductase"; exon_number "6"; model_evidence "Supporting evidence includes similarity to: 10 Proteins, and 100% coverage of the annotated genomic feature by RNAseq alignments, including 44 samples with support for all annotated introns";
NC_043011.1	Gnomon~FLAMseq	exon	24744899	24744982	.	-	.	gene_id "LOC115219744"; db_xref "GeneID:115219744"; gbkey "mRNA"; gene "LOC115219744"; ID ""; gene_name "LOC115219744"; transcript_id "FLAMseq_ext~XM_029789976.2"; product "dihydropteridine reductase"; exon_number "5"; model_evidence "Supporting evidence includes similarity to: 10 Proteins, and 100% coverage of the annotated genomic feature by RNAseq alignments, including 44 samples with support for all annotated introns";
NC_043011.1	Gnomon~FLAMseq	exon	24750354	24750462	.	-	.	gene_id "LOC115219744"; db_xref "GeneID:115219744"; gbkey "mRNA"; gene "LOC115219744"; ID ""; gene_name "LOC115219744"; transcript_id "FLAMseq_ext~XM_029789976.2"; product "dihydropteridine reductase"; exon_number "4"; model_evidence "Supporting evidence includes similarity to: 10 Proteins, and 100% coverage of the annotated genomic feature by RNAseq alignments, including 44 samples with support for all annotated introns";
NC_043011.1	Gnomon~FLAMseq	exon	24753158	24753298	.	-	.	gene_id "LOC115219744"; db_xref "GeneID:115219744"; gbkey "mRNA"; gene "LOC115219744"; ID ""; gene_name "LOC115219744"; transcript_id "FLAMseq_ext~XM_029789976.2"; product "dihydropteridine reductase"; exon_number "3"; model_evidence "Supporting evidence includes similarity to: 10 Proteins, and 100% coverage of the annotated genomic feature by RNAseq alignments, including 44 samples with support for all annotated introns";
NC_043011.1	Gnomon~FLAMseq	exon	24754016	24754202	.	-	.	gene_id "LOC115219744"; db_xref "GeneID:115219744"; gbkey "mRNA"; gene "LOC115219744"; ID ""; gene_name "LOC115219744"; transcript_id "FLAMseq_ext~XM_029789976.2"; product "dihydropteridine reductase"; exon_number "2"; model_evidence "Supporting evidence includes similarity to: 10 Proteins, and 100% coverage of the annotated genomic feature by RNAseq alignments, including 44 samples with support for all annotated introns";
NC_043011.1	Gnomon~FLAMseq	exon	24770728	24770879	.	-	.	gene_id "LOC115219744"; db_xref "GeneID:115219744"; gbkey "mRNA"; gene "LOC115219744"; ID ""; gene_name "LOC115219744"; transcript_id "FLAMseq_ext~XM_029789976.2"; product "dihydropteridine reductase"; exon_number "1"; model_evidence "Supporting evidence includes similarity to: 10 Proteins, and 100% coverage of the annotated genomic feature by RNAseq alignments, including 44 samples with support for all annotated introns";
NC_043011.1	Gnomon~FLAMseq	exon	24709362	24743662	.	-	.	gene_id "LOC115219744"; db_xref "GeneID:115219744"; gbkey "mRNA"; gene "LOC115219744"; ID ""; gene_name "LOC115219744"; transcript_id "FLAMseq_ext~XM_029789976.2"; product ""; exon_number "6"; model_evidence "Supporting evidence includes similarity to: 10 Proteins, and 100% coverage of the annotated genomic feature by RNAseq alignments"; three_prime_ext "32062";
NC_043011.1	Gnomon	transcript	24741424	24770879	.	-	.	gene_id "LOC115219744"; ID "XM_029789976.2"; gene_name "LOC115219744"; transcript_id "XM_029789976.2";
NC_043011.1	Gnomon	CDS	24743566	24743662	.	-	1	gene_id "LOC115219744"; db_xref "GeneID:115219744"; gbkey "CDS"; gene "LOC115219744"; ID ""; gene_name "LOC115219744"; transcript_id "XM_029789976.2"; product "dihydropteridine reductase"; protein_id "XP_029645836.1"; exon_number "6";
NC_043011.1	Gnomon	CDS	24744899	24744982	.	-	1	gene_id "LOC115219744"; db_xref "GeneID:115219744"; gbkey "CDS"; gene "LOC115219744"; ID ""; gene_name "LOC115219744"; transcript_id "XM_029789976.2"; product "dihydropteridine reductase"; protein_id "XP_029645836.1"; exon_number "5";
NC_043011.1	Gnomon	CDS	24750354	24750462	.	-	2	gene_id "LOC115219744"; db_xref "GeneID:115219744"; gbkey "CDS"; gene "LOC115219744"; ID ""; gene_name "LOC115219744"; transcript_id "XM_029789976.2"; product "dihydropteridine reductase"; protein_id "XP_029645836.1"; exon_number "4";
NC_043011.1	Gnomon	CDS	24753158	24753298	.	-	2	gene_id "LOC115219744"; db_xref "GeneID:115219744"; gbkey "CDS"; gene "LOC115219744"; ID ""; gene_name "LOC115219744"; transcript_id "XM_029789976.2"; product "dihydropteridine reductase"; protein_id "XP_029645836.1"; exon_number "3";
NC_043011.1	Gnomon	CDS	24754016	24754202	.	-	0	gene_id "LOC115219744"; db_xref "GeneID:115219744"; gbkey "CDS"; gene "LOC115219744"; ID ""; gene_name "LOC115219744"; transcript_id "XM_029789976.2"; product "dihydropteridine reductase"; protein_id "XP_029645836.1"; exon_number "2";
NC_043011.1	Gnomon	CDS	24770728	24770814	.	-	0	gene_id "LOC115219744"; db_xref "GeneID:115219744"; gbkey "CDS"; gene "LOC115219744"; ID ""; gene_name "LOC115219744"; transcript_id "XM_029789976.2"; product "dihydropteridine reductase"; protein_id "XP_029645836.1"; exon_number "1";
NC_043011.1	Gnomon	exon	24741424	24743662	.	-	.	gene_id "LOC115219744"; db_xref "GeneID:115219744"; gbkey "mRNA"; gene "LOC115219744"; ID ""; gene_name "LOC115219744"; transcript_id "XM_029789976.2"; product "dihydropteridine reductase"; exon_number "6"; model_evidence "Supporting evidence includes similarity to: 10 Proteins, and 100% coverage of the annotated genomic feature by RNAseq alignments, including 44 samples with support for all annotated introns";
NC_043011.1	Gnomon	exon	24744899	24744982	.	-	.	gene_id "LOC115219744"; db_xref "GeneID:115219744"; gbkey "mRNA"; gene "LOC115219744"; ID ""; gene_name "LOC115219744"; transcript_id "XM_029789976.2"; product "dihydropteridine reductase"; exon_number "5"; model_evidence "Supporting evidence includes similarity to: 10 Proteins, and 100% coverage of the annotated genomic feature by RNAseq alignments, including 44 samples with support for all annotated introns";
NC_043011.1	Gnomon	exon	24750354	24750462	.	-	.	gene_id "LOC115219744"; db_xref "GeneID:115219744"; gbkey "mRNA"; gene "LOC115219744"; ID ""; gene_name "LOC115219744"; transcript_id "XM_029789976.2"; product "dihydropteridine reductase"; exon_number "4"; model_evidence "Supporting evidence includes similarity to: 10 Proteins, and 100% coverage of the annotated genomic feature by RNAseq alignments, including 44 samples with support for all annotated introns";
NC_043011.1	Gnomon	exon	24753158	24753298	.	-	.	gene_id "LOC115219744"; db_xref "GeneID:115219744"; gbkey "mRNA"; gene "LOC115219744"; ID ""; gene_name "LOC115219744"; transcript_id "XM_029789976.2"; product "dihydropteridine reductase"; exon_number "3"; model_evidence "Supporting evidence includes similarity to: 10 Proteins, and 100% coverage of the annotated genomic feature by RNAseq alignments, including 44 samples with support for all annotated introns";
NC_043011.1	Gnomon	exon	24754016	24754202	.	-	.	gene_id "LOC115219744"; db_xref "GeneID:115219744"; gbkey "mRNA"; gene "LOC115219744"; ID ""; gene_name "LOC115219744"; transcript_id "XM_029789976.2"; product "dihydropteridine reductase"; exon_number "2"; model_evidence "Supporting evidence includes similarity to: 10 Proteins, and 100% coverage of the annotated genomic feature by RNAseq alignments, including 44 samples with support for all annotated introns";
NC_043011.1	Gnomon	exon	24770728	24770879	.	-	.	gene_id "LOC115219744"; db_xref "GeneID:115219744"; gbkey "mRNA"; gene "LOC115219744"; ID ""; gene_name "LOC115219744"; transcript_id "XM_029789976.2"; product "dihydropteridine reductase"; exon_number "1"; model_evidence "Supporting evidence includes similarity to: 10 Proteins, and 100% coverage of the annotated genomic feature by RNAseq alignments, including 44 samples with support for all annotated introns";
NC_043011.1	Gnomon	start_codon	24770812	24770814	.	-	0	gene_id "LOC115219744"; db_xref "GeneID:115219744"; gbkey "CDS"; gene "LOC115219744"; ID ""; gene_name "LOC115219744"; transcript_id "XM_029789976.2"; product "dihydropteridine reductase"; protein_id "XP_029645836.1"; exon_number "1";
NC_043011.1	Gnomon	stop_codon	24743563	24743565	.	-	0	gene_id "LOC115219744"; db_xref "GeneID:115219744"; gbkey "CDS"; gene "LOC115219744"; ID ""; gene_name "LOC115219744"; transcript_id "XM_029789976.2"; product "dihydropteridine reductase"; protein_id "XP_029645836.1"; exon_number "6";
NC_043011.1	Gnomon	gene	24828341	24851588	.	-	.	gene_id "LOC115219745"; db_xref "GeneID:115219745"; gbkey "Gene"; gene "LOC115219745"; gene_biotype "protein_coding"; ID ""; gene_name "LOC115219745";
NC_043011.1	Gnomon~FLAMseq~Covext	transcript	24828341	24851588	.	-	.	gene_id "LOC115219745"; ID "XM_029789977.2"; gene_name "LOC115219745"; transcript_id "Covext~FLAMseq_ext~XM_029789977.2"; three_prime_ext "470";
NC_043011.1	Covext	exon	24831606	24833797	.	-	.	gene_id "LOC115219745"; db_xref "GeneID:115219745"; gbkey "mRNA"; gene "LOC115219745"; ID ""; gene_name "LOC115219745"; transcript_id "Covext~FLAMseq_ext~XM_029789977.2"; product "28S ribosomal protein S18b, mitochondrial"; exon_number "5"; model_evidence "Supporting evidence includes similarity to: 100% coverage of the annotated genomic feature by RNAseq alignments, including 46 samples with support for all annotated introns";
NC_043011.1	Covext	exon	24838878	24839004	.	-	.	gene_id "LOC115219745"; db_xref "GeneID:115219745"; gbkey "mRNA"; gene "LOC115219745"; ID ""; gene_name "LOC115219745"; transcript_id "Covext~FLAMseq_ext~XM_029789977.2"; product "28S ribosomal protein S18b, mitochondrial"; exon_number "4"; model_evidence "Supporting evidence includes similarity to: 100% coverage of the annotated genomic feature by RNAseq alignments, including 46 samples with support for all annotated introns";
NC_043011.1	Covext	exon	24844485	24844568	.	-	.	gene_id "LOC115219745"; db_xref "GeneID:115219745"; gbkey "mRNA"; gene "LOC115219745"; ID ""; gene_name "LOC115219745"; transcript_id "Covext~FLAMseq_ext~XM_029789977.2"; product "28S ribosomal protein S18b, mitochondrial"; exon_number "3"; model_evidence "Supporting evidence includes similarity to: 100% coverage of the annotated genomic feature by RNAseq alignments, including 46 samples with support for all annotated introns";
NC_043011.1	Covext	exon	24848139	24848311	.	-	.	gene_id "LOC115219745"; db_xref "GeneID:115219745"; gbkey "mRNA"; gene "LOC115219745"; ID ""; gene_name "LOC115219745"; transcript_id "Covext~FLAMseq_ext~XM_029789977.2"; product "28S ribosomal protein S18b, mitochondrial"; exon_number "2"; model_evidence "Supporting evidence includes similarity to: 100% coverage of the annotated genomic feature by RNAseq alignments, including 46 samples with support for all annotated introns";
NC_043011.1	Covext	exon	24851430	24851588	.	-	.	gene_id "LOC115219745"; db_xref "GeneID:115219745"; gbkey "mRNA"; gene "LOC115219745"; ID ""; gene_name "LOC115219745"; transcript_id "Covext~FLAMseq_ext~XM_029789977.2"; product "28S ribosomal protein S18b, mitochondrial"; exon_number "1"; model_evidence "Supporting evidence includes similarity to: 100% coverage of the annotated genomic feature by RNAseq alignments, including 46 samples with support for all annotated introns";
NC_043011.1	Covext	exon	24831136	24833797	.	-	.	gene_id "LOC115219745"; db_xref "GeneID:115219745"; gbkey "mRNA"; gene "LOC115219745"; ID ""; gene_name "LOC115219745"; transcript_id "Covext~FLAMseq_ext~XM_029789977.2"; product "28S ribosomal protein S18b"; exon_number "5"; model_evidence "Supporting evidence includes similarity to: 100% coverage of the annotated genomic feature by RNAseq alignments"; three_prime_ext "470";
NC_043011.1	Covext	exon	24828341	24833797	.	-	.	gene_id "LOC115219745"; db_xref "GeneID:115219745"; gbkey "mRNA"; gene "LOC115219745"; ID ""; gene_name "LOC115219745"; transcript_id "Covext~FLAMseq_ext~XM_029789977.2"; product "28S ribosomal protein S18b"; exon_number "5"; model_evidence "Supporting evidence includes similarity to: 100% coverage of the annotated genomic feature by RNAseq alignments"; three_prime_ext "2795";
NC_043011.1	Gnomon~FLAMseq	transcript	24831136	24851588	.	-	.	gene_id "LOC115219745"; ID "XM_029789977.2"; gene_name "LOC115219745"; transcript_id "FLAMseq_ext~XM_029789977.2"; three_prime_ext "470";
NC_043011.1	Gnomon~FLAMseq	exon	24831606	24833797	.	-	.	gene_id "LOC115219745"; db_xref "GeneID:115219745"; gbkey "mRNA"; gene "LOC115219745"; ID ""; gene_name "LOC115219745"; transcript_id "FLAMseq_ext~XM_029789977.2"; product "28S ribosomal protein S18b, mitochondrial"; exon_number "5"; model_evidence "Supporting evidence includes similarity to: 100% coverage of the annotated genomic feature by RNAseq alignments, including 46 samples with support for all annotated introns";
NC_043011.1	Gnomon~FLAMseq	exon	24838878	24839004	.	-	.	gene_id "LOC115219745"; db_xref "GeneID:115219745"; gbkey "mRNA"; gene "LOC115219745"; ID ""; gene_name "LOC115219745"; transcript_id "FLAMseq_ext~XM_029789977.2"; product "28S ribosomal protein S18b, mitochondrial"; exon_number "4"; model_evidence "Supporting evidence includes similarity to: 100% coverage of the annotated genomic feature by RNAseq alignments, including 46 samples with support for all annotated introns";
NC_043011.1	Gnomon~FLAMseq	exon	24844485	24844568	.	-	.	gene_id "LOC115219745"; db_xref "GeneID:115219745"; gbkey "mRNA"; gene "LOC115219745"; ID ""; gene_name "LOC115219745"; transcript_id "FLAMseq_ext~XM_029789977.2"; product "28S ribosomal protein S18b, mitochondrial"; exon_number "3"; model_evidence "Supporting evidence includes similarity to: 100% coverage of the annotated genomic feature by RNAseq alignments, including 46 samples with support for all annotated introns";
NC_043011.1	Gnomon~FLAMseq	exon	24848139	24848311	.	-	.	gene_id "LOC115219745"; db_xref "GeneID:115219745"; gbkey "mRNA"; gene "LOC115219745"; ID ""; gene_name "LOC115219745"; transcript_id "FLAMseq_ext~XM_029789977.2"; product "28S ribosomal protein S18b, mitochondrial"; exon_number "2"; model_evidence "Supporting evidence includes similarity to: 100% coverage of the annotated genomic feature by RNAseq alignments, including 46 samples with support for all annotated introns";
NC_043011.1	Gnomon~FLAMseq	exon	24851430	24851588	.	-	.	gene_id "LOC115219745"; db_xref "GeneID:115219745"; gbkey "mRNA"; gene "LOC115219745"; ID ""; gene_name "LOC115219745"; transcript_id "FLAMseq_ext~XM_029789977.2"; product "28S ribosomal protein S18b, mitochondrial"; exon_number "1"; model_evidence "Supporting evidence includes similarity to: 100% coverage of the annotated genomic feature by RNAseq alignments, including 46 samples with support for all annotated introns";
NC_043011.1	Gnomon~FLAMseq	exon	24831136	24833797	.	-	.	gene_id "LOC115219745"; db_xref "GeneID:115219745"; gbkey "mRNA"; gene "LOC115219745"; ID ""; gene_name "LOC115219745"; transcript_id "FLAMseq_ext~XM_029789977.2"; product "28S ribosomal protein S18b"; exon_number "5"; model_evidence "Supporting evidence includes similarity to: 100% coverage of the annotated genomic feature by RNAseq alignments"; three_prime_ext "470";
NC_043011.1	Gnomon	transcript	24831606	24851588	.	-	.	gene_id "LOC115219745"; ID "XM_029789977.2"; gene_name "LOC115219745"; transcript_id "XM_029789977.2";
NC_043011.1	Gnomon	CDS	24833712	24833797	.	-	2	gene_id "LOC115219745"; db_xref "GeneID:115219745"; gbkey "CDS"; gene "LOC115219745"; ID ""; gene_name "LOC115219745"; transcript_id "XM_029789977.2"; product "28S ribosomal protein S18b, mitochondrial"; protein_id "XP_029645837.1"; exon_number "5";
NC_043011.1	Gnomon	CDS	24838878	24839004	.	-	0	gene_id "LOC115219745"; db_xref "GeneID:115219745"; gbkey "CDS"; gene "LOC115219745"; ID ""; gene_name "LOC115219745"; transcript_id "XM_029789977.2"; product "28S ribosomal protein S18b, mitochondrial"; protein_id "XP_029645837.1"; exon_number "4";
NC_043011.1	Gnomon	CDS	24844485	24844568	.	-	0	gene_id "LOC115219745"; db_xref "GeneID:115219745"; gbkey "CDS"; gene "LOC115219745"; ID ""; gene_name "LOC115219745"; transcript_id "XM_029789977.2"; product "28S ribosomal protein S18b, mitochondrial"; protein_id "XP_029645837.1"; exon_number "3";
NC_043011.1	Gnomon	CDS	24848139	24848311	.	-	2	gene_id "LOC115219745"; db_xref "GeneID:115219745"; gbkey "CDS"; gene "LOC115219745"; ID ""; gene_name "LOC115219745"; transcript_id "XM_029789977.2"; product "28S ribosomal protein S18b, mitochondrial"; protein_id "XP_029645837.1"; exon_number "2";
NC_043011.1	Gnomon	CDS	24851430	24851532	.	-	0	gene_id "LOC115219745"; db_xref "GeneID:115219745"; gbkey "CDS"; gene "LOC115219745"; ID ""; gene_name "LOC115219745"; transcript_id "XM_029789977.2"; product "28S ribosomal protein S18b, mitochondrial"; protein_id "XP_029645837.1"; exon_number "1";
NC_043011.1	Gnomon	exon	24831606	24833797	.	-	.	gene_id "LOC115219745"; db_xref "GeneID:115219745"; gbkey "mRNA"; gene "LOC115219745"; ID ""; gene_name "LOC115219745"; transcript_id "XM_029789977.2"; product "28S ribosomal protein S18b, mitochondrial"; exon_number "5"; model_evidence "Supporting evidence includes similarity to: 100% coverage of the annotated genomic feature by RNAseq alignments, including 46 samples with support for all annotated introns";
NC_043011.1	Gnomon	exon	24838878	24839004	.	-	.	gene_id "LOC115219745"; db_xref "GeneID:115219745"; gbkey "mRNA"; gene "LOC115219745"; ID ""; gene_name "LOC115219745"; transcript_id "XM_029789977.2"; product "28S ribosomal protein S18b, mitochondrial"; exon_number "4"; model_evidence "Supporting evidence includes similarity to: 100% coverage of the annotated genomic feature by RNAseq alignments, including 46 samples with support for all annotated introns";
NC_043011.1	Gnomon	exon	24844485	24844568	.	-	.	gene_id "LOC115219745"; db_xref "GeneID:115219745"; gbkey "mRNA"; gene "LOC115219745"; ID ""; gene_name "LOC115219745"; transcript_id "XM_029789977.2"; product "28S ribosomal protein S18b, mitochondrial"; exon_number "3"; model_evidence "Supporting evidence includes similarity to: 100% coverage of the annotated genomic feature by RNAseq alignments, including 46 samples with support for all annotated introns";
NC_043011.1	Gnomon	exon	24848139	24848311	.	-	.	gene_id "LOC115219745"; db_xref "GeneID:115219745"; gbkey "mRNA"; gene "LOC115219745"; ID ""; gene_name "LOC115219745"; transcript_id "XM_029789977.2"; product "28S ribosomal protein S18b, mitochondrial"; exon_number "2"; model_evidence "Supporting evidence includes similarity to: 100% coverage of the annotated genomic feature by RNAseq alignments, including 46 samples with support for all annotated introns";
NC_043011.1	Gnomon	exon	24851430	24851588	.	-	.	gene_id "LOC115219745"; db_xref "GeneID:115219745"; gbkey "mRNA"; gene "LOC115219745"; ID ""; gene_name "LOC115219745"; transcript_id "XM_029789977.2"; product "28S ribosomal protein S18b, mitochondrial"; exon_number "1"; model_evidence "Supporting evidence includes similarity to: 100% coverage of the annotated genomic feature by RNAseq alignments, including 46 samples with support for all annotated introns";
NC_043011.1	Gnomon	start_codon	24851530	24851532	.	-	0	gene_id "LOC115219745"; db_xref "GeneID:115219745"; gbkey "CDS"; gene "LOC115219745"; ID ""; gene_name "LOC115219745"; transcript_id "XM_029789977.2"; product "28S ribosomal protein S18b, mitochondrial"; protein_id "XP_029645837.1"; exon_number "1";
NC_043011.1	Gnomon	stop_codon	24833709	24833711	.	-	0	gene_id "LOC115219745"; db_xref "GeneID:115219745"; gbkey "CDS"; gene "LOC115219745"; ID ""; gene_name "LOC115219745"; transcript_id "XM_029789977.2"; product "28S ribosomal protein S18b, mitochondrial"; protein_id "XP_029645837.1"; exon_number "5";
NC_043011.1	Gnomon	gene	12256290	12997154	.	-	.	gene_id "LOC115219746"; db_xref "GeneID:115219746"; gbkey "Gene"; gene "LOC115219746"; gene_biotype "protein_coding"; ID ""; gene_name "LOC115219746";
NC_043011.1	Gnomon~FLAMseq	transcript	12256290	12472296	.	-	.	gene_id "LOC115219746"; ID "XM_029789982.2"; gene_name "LOC115219746"; transcript_id "FLAMseq_ext~XM_029789982.2"; three_prime_ext "6790";
NC_043011.1	Gnomon~FLAMseq	exon	12263080	12264754	.	-	.	gene_id "LOC115219746"; db_xref "GeneID:115219746"; gbkey "mRNA"; gene "LOC115219746"; ID ""; gene_name "LOC115219746"; transcript_id "FLAMseq_ext~XM_029789982.2"; product "cAMP-specific 3',5'-cyclic phosphodiesterase 4C, transcript variant X9"; exon_number "14"; model_evidence "Supporting evidence includes similarity to: 7 Proteins, and 100% coverage of the annotated genomic feature by RNAseq alignments, including 21 samples with support for all annotated introns";
NC_043011.1	Gnomon~FLAMseq	exon	12267831	12268013	.	-	.	gene_id "LOC115219746"; db_xref "GeneID:115219746"; gbkey "mRNA"; gene "LOC115219746"; ID ""; gene_name "LOC115219746"; transcript_id "FLAMseq_ext~XM_029789982.2"; product "cAMP-specific 3',5'-cyclic phosphodiesterase 4C, transcript variant X9"; exon_number "13"; model_evidence "Supporting evidence includes similarity to: 7 Proteins, and 100% coverage of the annotated genomic feature by RNAseq alignments, including 21 samples with support for all annotated introns";
NC_043011.1	Gnomon~FLAMseq	exon	12271452	12271574	.	-	.	gene_id "LOC115219746"; db_xref "GeneID:115219746"; gbkey "mRNA"; gene "LOC115219746"; ID ""; gene_name "LOC115219746"; transcript_id "FLAMseq_ext~XM_029789982.2"; product "cAMP-specific 3',5'-cyclic phosphodiesterase 4C, transcript variant X9"; exon_number "12"; model_evidence "Supporting evidence includes similarity to: 7 Proteins, and 100% coverage of the annotated genomic feature by RNAseq alignments, including 21 samples with support for all annotated introns";
NC_043011.1	Gnomon~FLAMseq	exon	12273918	12274072	.	-	.	gene_id "LOC115219746"; db_xref "GeneID:115219746"; gbkey "mRNA"; gene "LOC115219746"; ID ""; gene_name "LOC115219746"; transcript_id "FLAMseq_ext~XM_029789982.2"; product "cAMP-specific 3',5'-cyclic phosphodiesterase 4C, transcript variant X9"; exon_number "11"; model_evidence "Supporting evidence includes similarity to: 7 Proteins, and 100% coverage of the annotated genomic feature by RNAseq alignments, including 21 samples with support for all annotated introns";
NC_043011.1	Gnomon~FLAMseq	exon	12284343	12284442	.	-	.	gene_id "LOC115219746"; db_xref "GeneID:115219746"; gbkey "mRNA"; gene "LOC115219746"; ID ""; gene_name "LOC115219746"; transcript_id "FLAMseq_ext~XM_029789982.2"; product "cAMP-specific 3',5'-cyclic phosphodiesterase 4C, transcript variant X9"; exon_number "10"; model_evidence "Supporting evidence includes similarity to: 7 Proteins, and 100% coverage of the annotated genomic feature by RNAseq alignments, including 21 samples with support for all annotated introns";
NC_043011.1	Gnomon~FLAMseq	exon	12286224	12286388	.	-	.	gene_id "LOC115219746"; db_xref "GeneID:115219746"; gbkey "mRNA"; gene "LOC115219746"; ID ""; gene_name "LOC115219746"; transcript_id "FLAMseq_ext~XM_029789982.2"; product "cAMP-specific 3',5'-cyclic phosphodiesterase 4C, transcript variant X9"; exon_number "9"; model_evidence "Supporting evidence includes similarity to: 7 Proteins, and 100% coverage of the annotated genomic feature by RNAseq alignments, including 21 samples with support for all annotated introns";
NC_043011.1	Gnomon~FLAMseq	exon	12287106	12287204	.	-	.	gene_id "LOC115219746"; db_xref "GeneID:115219746"; gbkey "mRNA"; gene "LOC115219746"; ID ""; gene_name "LOC115219746"; transcript_id "FLAMseq_ext~XM_029789982.2"; product "cAMP-specific 3',5'-cyclic phosphodiesterase 4C, transcript variant X9"; exon_number "8"; model_evidence "Supporting evidence includes similarity to: 7 Proteins, and 100% coverage of the annotated genomic feature by RNAseq alignments, including 21 samples with support for all annotated introns";
NC_043011.1	Gnomon~FLAMseq	exon	12288628	12288827	.	-	.	gene_id "LOC115219746"; db_xref "GeneID:115219746"; gbkey "mRNA"; gene "LOC115219746"; ID ""; gene_name "LOC115219746"; transcript_id "FLAMseq_ext~XM_029789982.2"; product "cAMP-specific 3',5'-cyclic phosphodiesterase 4C, transcript variant X9"; exon_number "7"; model_evidence "Supporting evidence includes similarity to: 7 Proteins, and 100% coverage of the annotated genomic feature by RNAseq alignments, including 21 samples with support for all annotated introns";
NC_043011.1	Gnomon~FLAMseq	exon	12323449	12323542	.	-	.	gene_id "LOC115219746"; db_xref "GeneID:115219746"; gbkey "mRNA"; gene "LOC115219746"; ID ""; gene_name "LOC115219746"; transcript_id "FLAMseq_ext~XM_029789982.2"; product "cAMP-specific 3',5'-cyclic phosphodiesterase 4C, transcript variant X9"; exon_number "6"; model_evidence "Supporting evidence includes similarity to: 7 Proteins, and 100% coverage of the annotated genomic feature by RNAseq alignments, including 21 samples with support for all annotated introns";
NC_043011.1	Gnomon~FLAMseq	exon	12327424	12327536	.	-	.	gene_id "LOC115219746"; db_xref "GeneID:115219746"; gbkey "mRNA"; gene "LOC115219746"; ID ""; gene_name "LOC115219746"; transcript_id "FLAMseq_ext~XM_029789982.2"; product "cAMP-specific 3',5'-cyclic phosphodiesterase 4C, transcript variant X9"; exon_number "5"; model_evidence "Supporting evidence includes similarity to: 7 Proteins, and 100% coverage of the annotated genomic feature by RNAseq alignments, including 21 samples with support for all annotated introns";
NC_043011.1	Gnomon~FLAMseq	exon	12334284	12334378	.	-	.	gene_id "LOC115219746"; db_xref "GeneID:115219746"; gbkey "mRNA"; gene "LOC115219746"; ID ""; gene_name "LOC115219746"; transcript_id "FLAMseq_ext~XM_029789982.2"; product "cAMP-specific 3',5'-cyclic phosphodiesterase 4C, transcript variant X9"; exon_number "4"; model_evidence "Supporting evidence includes similarity to: 7 Proteins, and 100% coverage of the annotated genomic feature by RNAseq alignments, including 21 samples with support for all annotated introns";
NC_043011.1	Gnomon~FLAMseq	exon	12384660	12384767	.	-	.	gene_id "LOC115219746"; db_xref "GeneID:115219746"; gbkey "mRNA"; gene "LOC115219746"; ID ""; gene_name "LOC115219746"; transcript_id "FLAMseq_ext~XM_029789982.2"; product "cAMP-specific 3',5'-cyclic phosphodiesterase 4C, transcript variant X9"; exon_number "3"; model_evidence "Supporting evidence includes similarity to: 7 Proteins, and 100% coverage of the annotated genomic feature by RNAseq alignments, including 21 samples with support for all annotated introns";
NC_043011.1	Gnomon~FLAMseq	exon	12448818	12448838	.	-	.	gene_id "LOC115219746"; db_xref "GeneID:115219746"; gbkey "mRNA"; gene "LOC115219746"; ID ""; gene_name "LOC115219746"; transcript_id "FLAMseq_ext~XM_029789982.2"; product "cAMP-specific 3',5'-cyclic phosphodiesterase 4C, transcript variant X9"; exon_number "2"; model_evidence "Supporting evidence includes similarity to: 7 Proteins, and 100% coverage of the annotated genomic feature by RNAseq alignments, including 21 samples with support for all annotated introns";
NC_043011.1	Gnomon~FLAMseq	exon	12471625	12472296	.	-	.	gene_id "LOC115219746"; db_xref "GeneID:115219746"; gbkey "mRNA"; gene "LOC115219746"; ID ""; gene_name "LOC115219746"; transcript_id "FLAMseq_ext~XM_029789982.2"; product "cAMP-specific 3',5'-cyclic phosphodiesterase 4C, transcript variant X9"; exon_number "1"; model_evidence "Supporting evidence includes similarity to: 7 Proteins, and 100% coverage of the annotated genomic feature by RNAseq alignments, including 21 samples with support for all annotated introns";
NC_043011.1	Gnomon~FLAMseq	exon	12256290	12264754	.	-	.	gene_id "LOC115219746"; db_xref "GeneID:115219746"; gbkey "mRNA"; gene "LOC115219746"; ID ""; gene_name "LOC115219746"; transcript_id "FLAMseq_ext~XM_029789982.2"; product "cAMP-specific 3',5'-cyclic phosphodiesterase 4C"; exon_number "14"; model_evidence "Supporting evidence includes similarity to: 7 Proteins, and 100% coverage of the annotated genomic feature by RNAseq alignments"; three_prime_ext "6790";
NC_043011.1	Gnomon	transcript	12263080	12472296	.	-	.	gene_id "LOC115219746"; ID "XM_029789982.2"; gene_name "LOC115219746"; transcript_id "XM_029789982.2";
NC_043011.1	Gnomon	CDS	12264419	12264754	.	-	0	gene_id "LOC115219746"; db_xref "GeneID:115219746"; gbkey "CDS"; gene "LOC115219746"; ID ""; gene_name "LOC115219746"; transcript_id "XM_029789982.2"; product "cAMP-specific 3',5'-cyclic phosphodiesterase 4C isoform X9"; protein_id "XP_029645842.1"; exon_number "14";
NC_043011.1	Gnomon	CDS	12267831	12268013	.	-	0	gene_id "LOC115219746"; db_xref "GeneID:115219746"; gbkey "CDS"; gene "LOC115219746"; ID ""; gene_name "LOC115219746"; transcript_id "XM_029789982.2"; product "cAMP-specific 3',5'-cyclic phosphodiesterase 4C isoform X9"; protein_id "XP_029645842.1"; exon_number "13";
NC_043011.1	Gnomon	CDS	12271452	12271574	.	-	0	gene_id "LOC115219746"; db_xref "GeneID:115219746"; gbkey "CDS"; gene "LOC115219746"; ID ""; gene_name "LOC115219746"; transcript_id "XM_029789982.2"; product "cAMP-specific 3',5'-cyclic phosphodiesterase 4C isoform X9"; protein_id "XP_029645842.1"; exon_number "12";
NC_043011.1	Gnomon	CDS	12273918	12274072	.	-	2	gene_id "LOC115219746"; db_xref "GeneID:115219746"; gbkey "CDS"; gene "LOC115219746"; ID ""; gene_name "LOC115219746"; transcript_id "XM_029789982.2"; product "cAMP-specific 3',5'-cyclic phosphodiesterase 4C isoform X9"; protein_id "XP_029645842.1"; exon_number "11";
NC_043011.1	Gnomon	CDS	12284343	12284442	.	-	0	gene_id "LOC115219746"; db_xref "GeneID:115219746"; gbkey "CDS"; gene "LOC115219746"; ID ""; gene_name "LOC115219746"; transcript_id "XM_029789982.2"; product "cAMP-specific 3',5'-cyclic phosphodiesterase 4C isoform X9"; protein_id "XP_029645842.1"; exon_number "10";
NC_043011.1	Gnomon	CDS	12286224	12286388	.	-	0	gene_id "LOC115219746"; db_xref "GeneID:115219746"; gbkey "CDS"; gene "LOC115219746"; ID ""; gene_name "LOC115219746"; transcript_id "XM_029789982.2"; product "cAMP-specific 3',5'-cyclic phosphodiesterase 4C isoform X9"; protein_id "XP_029645842.1"; exon_number "9";
NC_043011.1	Gnomon	CDS	12287106	12287204	.	-	0	gene_id "LOC115219746"; db_xref "GeneID:115219746"; gbkey "CDS"; gene "LOC115219746"; ID ""; gene_name "LOC115219746"; transcript_id "XM_029789982.2"; product "cAMP-specific 3',5'-cyclic phosphodiesterase 4C isoform X9"; protein_id "XP_029645842.1"; exon_number "8";
NC_043011.1	Gnomon	CDS	12288628	12288827	.	-	2	gene_id "LOC115219746"; db_xref "GeneID:115219746"; gbkey "CDS"; gene "LOC115219746"; ID ""; gene_name "LOC115219746"; transcript_id "XM_029789982.2"; product "cAMP-specific 3',5'-cyclic phosphodiesterase 4C isoform X9"; protein_id "XP_029645842.1"; exon_number "7";
NC_043011.1	Gnomon	CDS	12323449	12323542	.	-	0	gene_id "LOC115219746"; db_xref "GeneID:115219746"; gbkey "CDS"; gene "LOC115219746"; ID ""; gene_name "LOC115219746"; transcript_id "XM_029789982.2"; product "cAMP-specific 3',5'-cyclic phosphodiesterase 4C isoform X9"; protein_id "XP_029645842.1"; exon_number "6";
NC_043011.1	Gnomon	CDS	12327424	12327536	.	-	2	gene_id "LOC115219746"; db_xref "GeneID:115219746"; gbkey "CDS"; gene "LOC115219746"; ID ""; gene_name "LOC115219746"; transcript_id "XM_029789982.2"; product "cAMP-specific 3',5'-cyclic phosphodiesterase 4C isoform X9"; protein_id "XP_029645842.1"; exon_number "5";
NC_043011.1	Gnomon	CDS	12334284	12334378	.	-	1	gene_id "LOC115219746"; db_xref "GeneID:115219746"; gbkey "CDS"; gene "LOC115219746"; ID ""; gene_name "LOC115219746"; transcript_id "XM_029789982.2"; product "cAMP-specific 3',5'-cyclic phosphodiesterase 4C isoform X9"; protein_id "XP_029645842.1"; exon_number "4";
NC_043011.1	Gnomon	CDS	12384660	12384767	.	-	1	gene_id "LOC115219746"; db_xref "GeneID:115219746"; gbkey "CDS"; gene "LOC115219746"; ID ""; gene_name "LOC115219746"; transcript_id "XM_029789982.2"; product "cAMP-specific 3',5'-cyclic phosphodiesterase 4C isoform X9"; protein_id "XP_029645842.1"; exon_number "3";
NC_043011.1	Gnomon	CDS	12448818	12448838	.	-	1	gene_id "LOC115219746"; db_xref "GeneID:115219746"; gbkey "CDS"; gene "LOC115219746"; ID ""; gene_name "LOC115219746"; transcript_id "XM_029789982.2"; product "cAMP-specific 3',5'-cyclic phosphodiesterase 4C isoform X9"; protein_id "XP_029645842.1"; exon_number "2";
NC_043011.1	Gnomon	CDS	12471625	12471719	.	-	0	gene_id "LOC115219746"; db_xref "GeneID:115219746"; gbkey "CDS"; gene "LOC115219746"; ID ""; gene_name "LOC115219746"; transcript_id "XM_029789982.2"; product "cAMP-specific 3',5'-cyclic phosphodiesterase 4C isoform X9"; protein_id "XP_029645842.1"; exon_number "1";
NC_043011.1	Gnomon	exon	12263080	12264754	.	-	.	gene_id "LOC115219746"; db_xref "GeneID:115219746"; gbkey "mRNA"; gene "LOC115219746"; ID ""; gene_name "LOC115219746"; transcript_id "XM_029789982.2"; product "cAMP-specific 3',5'-cyclic phosphodiesterase 4C, transcript variant X9"; exon_number "14"; model_evidence "Supporting evidence includes similarity to: 7 Proteins, and 100% coverage of the annotated genomic feature by RNAseq alignments, including 21 samples with support for all annotated introns";
NC_043011.1	Gnomon	exon	12267831	12268013	.	-	.	gene_id "LOC115219746"; db_xref "GeneID:115219746"; gbkey "mRNA"; gene "LOC115219746"; ID ""; gene_name "LOC115219746"; transcript_id "XM_029789982.2"; product "cAMP-specific 3',5'-cyclic phosphodiesterase 4C, transcript variant X9"; exon_number "13"; model_evidence "Supporting evidence includes similarity to: 7 Proteins, and 100% coverage of the annotated genomic feature by RNAseq alignments, including 21 samples with support for all annotated introns";
NC_043011.1	Gnomon	exon	12271452	12271574	.	-	.	gene_id "LOC115219746"; db_xref "GeneID:115219746"; gbkey "mRNA"; gene "LOC115219746"; ID ""; gene_name "LOC115219746"; transcript_id "XM_029789982.2"; product "cAMP-specific 3',5'-cyclic phosphodiesterase 4C, transcript variant X9"; exon_number "12"; model_evidence "Supporting evidence includes similarity to: 7 Proteins, and 100% coverage of the annotated genomic feature by RNAseq alignments, including 21 samples with support for all annotated introns";
NC_043011.1	Gnomon	exon	12273918	12274072	.	-	.	gene_id "LOC115219746"; db_xref "GeneID:115219746"; gbkey "mRNA"; gene "LOC115219746"; ID ""; gene_name "LOC115219746"; transcript_id "XM_029789982.2"; product "cAMP-specific 3',5'-cyclic phosphodiesterase 4C, transcript variant X9"; exon_number "11"; model_evidence "Supporting evidence includes similarity to: 7 Proteins, and 100% coverage of the annotated genomic feature by RNAseq alignments, including 21 samples with support for all annotated introns";
NC_043011.1	Gnomon	exon	12284343	12284442	.	-	.	gene_id "LOC115219746"; db_xref "GeneID:115219746"; gbkey "mRNA"; gene "LOC115219746"; ID ""; gene_name "LOC115219746"; transcript_id "XM_029789982.2"; product "cAMP-specific 3',5'-cyclic phosphodiesterase 4C, transcript variant X9"; exon_number "10"; model_evidence "Supporting evidence includes similarity to: 7 Proteins, and 100% coverage of the annotated genomic feature by RNAseq alignments, including 21 samples with support for all annotated introns";
NC_043011.1	Gnomon	exon	12286224	12286388	.	-	.	gene_id "LOC115219746"; db_xref "GeneID:115219746"; gbkey "mRNA"; gene "LOC115219746"; ID ""; gene_name "LOC115219746"; transcript_id "XM_029789982.2"; product "cAMP-specific 3',5'-cyclic phosphodiesterase 4C, transcript variant X9"; exon_number "9"; model_evidence "Supporting evidence includes similarity to: 7 Proteins, and 100% coverage of the annotated genomic feature by RNAseq alignments, including 21 samples with support for all annotated introns";
NC_043011.1	Gnomon	exon	12287106	12287204	.	-	.	gene_id "LOC115219746"; db_xref "GeneID:115219746"; gbkey "mRNA"; gene "LOC115219746"; ID ""; gene_name "LOC115219746"; transcript_id "XM_029789982.2"; product "cAMP-specific 3',5'-cyclic phosphodiesterase 4C, transcript variant X9"; exon_number "8"; model_evidence "Supporting evidence includes similarity to: 7 Proteins, and 100% coverage of the annotated genomic feature by RNAseq alignments, including 21 samples with support for all annotated introns";
NC_043011.1	Gnomon	exon	12288628	12288827	.	-	.	gene_id "LOC115219746"; db_xref "GeneID:115219746"; gbkey "mRNA"; gene "LOC115219746"; ID ""; gene_name "LOC115219746"; transcript_id "XM_029789982.2"; product "cAMP-specific 3',5'-cyclic phosphodiesterase 4C, transcript variant X9"; exon_number "7"; model_evidence "Supporting evidence includes similarity to: 7 Proteins, and 100% coverage of the annotated genomic feature by RNAseq alignments, including 21 samples with support for all annotated introns";
NC_043011.1	Gnomon	exon	12323449	12323542	.	-	.	gene_id "LOC115219746"; db_xref "GeneID:115219746"; gbkey "mRNA"; gene "LOC115219746"; ID ""; gene_name "LOC115219746"; transcript_id "XM_029789982.2"; product "cAMP-specific 3',5'-cyclic phosphodiesterase 4C, transcript variant X9"; exon_number "6"; model_evidence "Supporting evidence includes similarity to: 7 Proteins, and 100% coverage of the annotated genomic feature by RNAseq alignments, including 21 samples with support for all annotated introns";
NC_043011.1	Gnomon	exon	12327424	12327536	.	-	.	gene_id "LOC115219746"; db_xref "GeneID:115219746"; gbkey "mRNA"; gene "LOC115219746"; ID ""; gene_name "LOC115219746"; transcript_id "XM_029789982.2"; product "cAMP-specific 3',5'-cyclic phosphodiesterase 4C, transcript variant X9"; exon_number "5"; model_evidence "Supporting evidence includes similarity to: 7 Proteins, and 100% coverage of the annotated genomic feature by RNAseq alignments, including 21 samples with support for all annotated introns";
NC_043011.1	Gnomon	exon	12334284	12334378	.	-	.	gene_id "LOC115219746"; db_xref "GeneID:115219746"; gbkey "mRNA"; gene "LOC115219746"; ID ""; gene_name "LOC115219746"; transcript_id "XM_029789982.2"; product "cAMP-specific 3',5'-cyclic phosphodiesterase 4C, transcript variant X9"; exon_number "4"; model_evidence "Supporting evidence includes similarity to: 7 Proteins, and 100% coverage of the annotated genomic feature by RNAseq alignments, including 21 samples with support for all annotated introns";
NC_043011.1	Gnomon	exon	12384660	12384767	.	-	.	gene_id "LOC115219746"; db_xref "GeneID:115219746"; gbkey "mRNA"; gene "LOC115219746"; ID ""; gene_name "LOC115219746"; transcript_id "XM_029789982.2"; product "cAMP-specific 3',5'-cyclic phosphodiesterase 4C, transcript variant X9"; exon_number "3"; model_evidence "Supporting evidence includes similarity to: 7 Proteins, and 100% coverage of the annotated genomic feature by RNAseq alignments, including 21 samples with support for all annotated introns";
NC_043011.1	Gnomon	exon	12448818	12448838	.	-	.	gene_id "LOC115219746"; db_xref "GeneID:115219746"; gbkey "mRNA"; gene "LOC115219746"; ID ""; gene_name "LOC115219746"; transcript_id "XM_029789982.2"; product "cAMP-specific 3',5'-cyclic phosphodiesterase 4C, transcript variant X9"; exon_number "2"; model_evidence "Supporting evidence includes similarity to: 7 Proteins, and 100% coverage of the annotated genomic feature by RNAseq alignments, including 21 samples with support for all annotated introns";
NC_043011.1	Gnomon	exon	12471625	12472296	.	-	.	gene_id "LOC115219746"; db_xref "GeneID:115219746"; gbkey "mRNA"; gene "LOC115219746"; ID ""; gene_name "LOC115219746"; transcript_id "XM_029789982.2"; product "cAMP-specific 3',5'-cyclic phosphodiesterase 4C, transcript variant X9"; exon_number "1"; model_evidence "Supporting evidence includes similarity to: 7 Proteins, and 100% coverage of the annotated genomic feature by RNAseq alignments, including 21 samples with support for all annotated introns";
NC_043011.1	Gnomon	start_codon	12471717	12471719	.	-	0	gene_id "LOC115219746"; db_xref "GeneID:115219746"; gbkey "CDS"; gene "LOC115219746"; ID ""; gene_name "LOC115219746"; transcript_id "XM_029789982.2"; product "cAMP-specific 3',5'-cyclic phosphodiesterase 4C isoform X9"; protein_id "XP_029645842.1"; exon_number "1";
NC_043011.1	Gnomon	stop_codon	12264416	12264418	.	-	0	gene_id "LOC115219746"; db_xref "GeneID:115219746"; gbkey "CDS"; gene "LOC115219746"; ID ""; gene_name "LOC115219746"; transcript_id "XM_029789982.2"; product "cAMP-specific 3',5'-cyclic phosphodiesterase 4C isoform X9"; protein_id "XP_029645842.1"; exon_number "14";
NC_043011.1	Gnomon	transcript	12263080	12472296	.	-	.	gene_id "LOC115219746"; ID "XM_029789983.2"; gene_name "LOC115219746"; transcript_id "XM_029789983.2";
NC_043011.1	Gnomon	CDS	12264419	12264754	.	-	0	gene_id "LOC115219746"; db_xref "GeneID:115219746"; gbkey "CDS"; gene "LOC115219746"; ID ""; gene_name "LOC115219746"; transcript_id "XM_029789983.2"; product "cAMP-specific 3',5'-cyclic phosphodiesterase 4C isoform X8"; protein_id "XP_029645843.1"; exon_number "14";
NC_043011.1	Gnomon	CDS	12267831	12268013	.	-	0	gene_id "LOC115219746"; db_xref "GeneID:115219746"; gbkey "CDS"; gene "LOC115219746"; ID ""; gene_name "LOC115219746"; transcript_id "XM_029789983.2"; product "cAMP-specific 3',5'-cyclic phosphodiesterase 4C isoform X8"; protein_id "XP_029645843.1"; exon_number "13";
NC_043011.1	Gnomon	CDS	12271452	12271574	.	-	0	gene_id "LOC115219746"; db_xref "GeneID:115219746"; gbkey "CDS"; gene "LOC115219746"; ID ""; gene_name "LOC115219746"; transcript_id "XM_029789983.2"; product "cAMP-specific 3',5'-cyclic phosphodiesterase 4C isoform X8"; protein_id "XP_029645843.1"; exon_number "12";
NC_043011.1	Gnomon	CDS	12273918	12274072	.	-	2	gene_id "LOC115219746"; db_xref "GeneID:115219746"; gbkey "CDS"; gene "LOC115219746"; ID ""; gene_name "LOC115219746"; transcript_id "XM_029789983.2"; product "cAMP-specific 3',5'-cyclic phosphodiesterase 4C isoform X8"; protein_id "XP_029645843.1"; exon_number "11";
NC_043011.1	Gnomon	CDS	12284343	12284442	.	-	0	gene_id "LOC115219746"; db_xref "GeneID:115219746"; gbkey "CDS"; gene "LOC115219746"; ID ""; gene_name "LOC115219746"; transcript_id "XM_029789983.2"; product "cAMP-specific 3',5'-cyclic phosphodiesterase 4C isoform X8"; protein_id "XP_029645843.1"; exon_number "10";
NC_043011.1	Gnomon	CDS	12286224	12286388	.	-	0	gene_id "LOC115219746"; db_xref "GeneID:115219746"; gbkey "CDS"; gene "LOC115219746"; ID ""; gene_name "LOC115219746"; transcript_id "XM_029789983.2"; product "cAMP-specific 3',5'-cyclic phosphodiesterase 4C isoform X8"; protein_id "XP_029645843.1"; exon_number "9";
NC_043011.1	Gnomon	CDS	12287106	12287204	.	-	0	gene_id "LOC115219746"; db_xref "GeneID:115219746"; gbkey "CDS"; gene "LOC115219746"; ID ""; gene_name "LOC115219746"; transcript_id "XM_029789983.2"; product "cAMP-specific 3',5'-cyclic phosphodiesterase 4C isoform X8"; protein_id "XP_029645843.1"; exon_number "8";
NC_043011.1	Gnomon	CDS	12288628	12288827	.	-	2	gene_id "LOC115219746"; db_xref "GeneID:115219746"; gbkey "CDS"; gene "LOC115219746"; ID ""; gene_name "LOC115219746"; transcript_id "XM_029789983.2"; product "cAMP-specific 3',5'-cyclic phosphodiesterase 4C isoform X8"; protein_id "XP_029645843.1"; exon_number "7";
NC_043011.1	Gnomon	CDS	12323449	12323542	.	-	0	gene_id "LOC115219746"; db_xref "GeneID:115219746"; gbkey "CDS"; gene "LOC115219746"; ID ""; gene_name "LOC115219746"; transcript_id "XM_029789983.2"; product "cAMP-specific 3',5'-cyclic phosphodiesterase 4C isoform X8"; protein_id "XP_029645843.1"; exon_number "6";
NC_043011.1	Gnomon	CDS	12327424	12327536	.	-	2	gene_id "LOC115219746"; db_xref "GeneID:115219746"; gbkey "CDS"; gene "LOC115219746"; ID ""; gene_name "LOC115219746"; transcript_id "XM_029789983.2"; product "cAMP-specific 3',5'-cyclic phosphodiesterase 4C isoform X8"; protein_id "XP_029645843.1"; exon_number "5";
NC_043011.1	Gnomon	CDS	12334284	12334378	.	-	1	gene_id "LOC115219746"; db_xref "GeneID:115219746"; gbkey "CDS"; gene "LOC115219746"; ID ""; gene_name "LOC115219746"; transcript_id "XM_029789983.2"; product "cAMP-specific 3',5'-cyclic phosphodiesterase 4C isoform X8"; protein_id "XP_029645843.1"; exon_number "4";
NC_043011.1	Gnomon	CDS	12384660	12384767	.	-	1	gene_id "LOC115219746"; db_xref "GeneID:115219746"; gbkey "CDS"; gene "LOC115219746"; ID ""; gene_name "LOC115219746"; transcript_id "XM_029789983.2"; product "cAMP-specific 3',5'-cyclic phosphodiesterase 4C isoform X8"; protein_id "XP_029645843.1"; exon_number "3";
NC_043011.1	Gnomon	CDS	12423621	12423641	.	-	1	gene_id "LOC115219746"; db_xref "GeneID:115219746"; gbkey "CDS"; gene "LOC115219746"; ID ""; gene_name "LOC115219746"; transcript_id "XM_029789983.2"; product "cAMP-specific 3',5'-cyclic phosphodiesterase 4C isoform X8"; protein_id "XP_029645843.1"; exon_number "2";
NC_043011.1	Gnomon	CDS	12471625	12471719	.	-	0	gene_id "LOC115219746"; db_xref "GeneID:115219746"; gbkey "CDS"; gene "LOC115219746"; ID ""; gene_name "LOC115219746"; transcript_id "XM_029789983.2"; product "cAMP-specific 3',5'-cyclic phosphodiesterase 4C isoform X8"; protein_id "XP_029645843.1"; exon_number "1";
NC_043011.1	Gnomon	exon	12263080	12264754	.	-	.	gene_id "LOC115219746"; db_xref "GeneID:115219746"; gbkey "mRNA"; gene "LOC115219746"; ID ""; gene_name "LOC115219746"; transcript_id "XM_029789983.2"; product "cAMP-specific 3',5'-cyclic phosphodiesterase 4C, transcript variant X8"; exon_number "14"; model_evidence "Supporting evidence includes similarity to: 7 Proteins, and 100% coverage of the annotated genomic feature by RNAseq alignments, including 13 samples with support for all annotated introns";
NC_043011.1	Gnomon	exon	12267831	12268013	.	-	.	gene_id "LOC115219746"; db_xref "GeneID:115219746"; gbkey "mRNA"; gene "LOC115219746"; ID ""; gene_name "LOC115219746"; transcript_id "XM_029789983.2"; product "cAMP-specific 3',5'-cyclic phosphodiesterase 4C, transcript variant X8"; exon_number "13"; model_evidence "Supporting evidence includes similarity to: 7 Proteins, and 100% coverage of the annotated genomic feature by RNAseq alignments, including 13 samples with support for all annotated introns";
NC_043011.1	Gnomon	exon	12271452	12271574	.	-	.	gene_id "LOC115219746"; db_xref "GeneID:115219746"; gbkey "mRNA"; gene "LOC115219746"; ID ""; gene_name "LOC115219746"; transcript_id "XM_029789983.2"; product "cAMP-specific 3',5'-cyclic phosphodiesterase 4C, transcript variant X8"; exon_number "12"; model_evidence "Supporting evidence includes similarity to: 7 Proteins, and 100% coverage of the annotated genomic feature by RNAseq alignments, including 13 samples with support for all annotated introns";
NC_043011.1	Gnomon	exon	12273918	12274072	.	-	.	gene_id "LOC115219746"; db_xref "GeneID:115219746"; gbkey "mRNA"; gene "LOC115219746"; ID ""; gene_name "LOC115219746"; transcript_id "XM_029789983.2"; product "cAMP-specific 3',5'-cyclic phosphodiesterase 4C, transcript variant X8"; exon_number "11"; model_evidence "Supporting evidence includes similarity to: 7 Proteins, and 100% coverage of the annotated genomic feature by RNAseq alignments, including 13 samples with support for all annotated introns";
NC_043011.1	Gnomon	exon	12284343	12284442	.	-	.	gene_id "LOC115219746"; db_xref "GeneID:115219746"; gbkey "mRNA"; gene "LOC115219746"; ID ""; gene_name "LOC115219746"; transcript_id "XM_029789983.2"; product "cAMP-specific 3',5'-cyclic phosphodiesterase 4C, transcript variant X8"; exon_number "10"; model_evidence "Supporting evidence includes similarity to: 7 Proteins, and 100% coverage of the annotated genomic feature by RNAseq alignments, including 13 samples with support for all annotated introns";
NC_043011.1	Gnomon	exon	12286224	12286388	.	-	.	gene_id "LOC115219746"; db_xref "GeneID:115219746"; gbkey "mRNA"; gene "LOC115219746"; ID ""; gene_name "LOC115219746"; transcript_id "XM_029789983.2"; product "cAMP-specific 3',5'-cyclic phosphodiesterase 4C, transcript variant X8"; exon_number "9"; model_evidence "Supporting evidence includes similarity to: 7 Proteins, and 100% coverage of the annotated genomic feature by RNAseq alignments, including 13 samples with support for all annotated introns";
NC_043011.1	Gnomon	exon	12287106	12287204	.	-	.	gene_id "LOC115219746"; db_xref "GeneID:115219746"; gbkey "mRNA"; gene "LOC115219746"; ID ""; gene_name "LOC115219746"; transcript_id "XM_029789983.2"; product "cAMP-specific 3',5'-cyclic phosphodiesterase 4C, transcript variant X8"; exon_number "8"; model_evidence "Supporting evidence includes similarity to: 7 Proteins, and 100% coverage of the annotated genomic feature by RNAseq alignments, including 13 samples with support for all annotated introns";
NC_043011.1	Gnomon	exon	12288628	12288827	.	-	.	gene_id "LOC115219746"; db_xref "GeneID:115219746"; gbkey "mRNA"; gene "LOC115219746"; ID ""; gene_name "LOC115219746"; transcript_id "XM_029789983.2"; product "cAMP-specific 3',5'-cyclic phosphodiesterase 4C, transcript variant X8"; exon_number "7"; model_evidence "Supporting evidence includes similarity to: 7 Proteins, and 100% coverage of the annotated genomic feature by RNAseq alignments, including 13 samples with support for all annotated introns";
NC_043011.1	Gnomon	exon	12323449	12323542	.	-	.	gene_id "LOC115219746"; db_xref "GeneID:115219746"; gbkey "mRNA"; gene "LOC115219746"; ID ""; gene_name "LOC115219746"; transcript_id "XM_029789983.2"; product "cAMP-specific 3',5'-cyclic phosphodiesterase 4C, transcript variant X8"; exon_number "6"; model_evidence "Supporting evidence includes similarity to: 7 Proteins, and 100% coverage of the annotated genomic feature by RNAseq alignments, including 13 samples with support for all annotated introns";
NC_043011.1	Gnomon	exon	12327424	12327536	.	-	.	gene_id "LOC115219746"; db_xref "GeneID:115219746"; gbkey "mRNA"; gene "LOC115219746"; ID ""; gene_name "LOC115219746"; transcript_id "XM_029789983.2"; product "cAMP-specific 3',5'-cyclic phosphodiesterase 4C, transcript variant X8"; exon_number "5"; model_evidence "Supporting evidence includes similarity to: 7 Proteins, and 100% coverage of the annotated genomic feature by RNAseq alignments, including 13 samples with support for all annotated introns";
NC_043011.1	Gnomon	exon	12334284	12334378	.	-	.	gene_id "LOC115219746"; db_xref "GeneID:115219746"; gbkey "mRNA"; gene "LOC115219746"; ID ""; gene_name "LOC115219746"; transcript_id "XM_029789983.2"; product "cAMP-specific 3',5'-cyclic phosphodiesterase 4C, transcript variant X8"; exon_number "4"; model_evidence "Supporting evidence includes similarity to: 7 Proteins, and 100% coverage of the annotated genomic feature by RNAseq alignments, including 13 samples with support for all annotated introns";
NC_043011.1	Gnomon	exon	12384660	12384767	.	-	.	gene_id "LOC115219746"; db_xref "GeneID:115219746"; gbkey "mRNA"; gene "LOC115219746"; ID ""; gene_name "LOC115219746"; transcript_id "XM_029789983.2"; product "cAMP-specific 3',5'-cyclic phosphodiesterase 4C, transcript variant X8"; exon_number "3"; model_evidence "Supporting evidence includes similarity to: 7 Proteins, and 100% coverage of the annotated genomic feature by RNAseq alignments, including 13 samples with support for all annotated introns";
NC_043011.1	Gnomon	exon	12423621	12423641	.	-	.	gene_id "LOC115219746"; db_xref "GeneID:115219746"; gbkey "mRNA"; gene "LOC115219746"; ID ""; gene_name "LOC115219746"; transcript_id "XM_029789983.2"; product "cAMP-specific 3',5'-cyclic phosphodiesterase 4C, transcript variant X8"; exon_number "2"; model_evidence "Supporting evidence includes similarity to: 7 Proteins, and 100% coverage of the annotated genomic feature by RNAseq alignments, including 13 samples with support for all annotated introns";
NC_043011.1	Gnomon	exon	12471625	12472296	.	-	.	gene_id "LOC115219746"; db_xref "GeneID:115219746"; gbkey "mRNA"; gene "LOC115219746"; ID ""; gene_name "LOC115219746"; transcript_id "XM_029789983.2"; product "cAMP-specific 3',5'-cyclic phosphodiesterase 4C, transcript variant X8"; exon_number "1"; model_evidence "Supporting evidence includes similarity to: 7 Proteins, and 100% coverage of the annotated genomic feature by RNAseq alignments, including 13 samples with support for all annotated introns";
NC_043011.1	Gnomon	start_codon	12471717	12471719	.	-	0	gene_id "LOC115219746"; db_xref "GeneID:115219746"; gbkey "CDS"; gene "LOC115219746"; ID ""; gene_name "LOC115219746"; transcript_id "XM_029789983.2"; product "cAMP-specific 3',5'-cyclic phosphodiesterase 4C isoform X8"; protein_id "XP_029645843.1"; exon_number "1";
NC_043011.1	Gnomon	stop_codon	12264416	12264418	.	-	0	gene_id "LOC115219746"; db_xref "GeneID:115219746"; gbkey "CDS"; gene "LOC115219746"; ID ""; gene_name "LOC115219746"; transcript_id "XM_029789983.2"; product "cAMP-specific 3',5'-cyclic phosphodiesterase 4C isoform X8"; protein_id "XP_029645843.1"; exon_number "14";
NC_043011.1	Gnomon	transcript	12263080	12472296	.	-	.	gene_id "LOC115219746"; ID "XM_029789984.2"; gene_name "LOC115219746"; transcript_id "XM_029789984.2";
NC_043011.1	Gnomon	CDS	12264419	12264754	.	-	0	gene_id "LOC115219746"; db_xref "GeneID:115219746"; gbkey "CDS"; gene "LOC115219746"; ID ""; gene_name "LOC115219746"; transcript_id "XM_029789984.2"; product "cAMP-specific 3',5'-cyclic phosphodiesterase 4C isoform X10"; protein_id "XP_029645844.1"; exon_number "13";
NC_043011.1	Gnomon	CDS	12267831	12268013	.	-	0	gene_id "LOC115219746"; db_xref "GeneID:115219746"; gbkey "CDS"; gene "LOC115219746"; ID ""; gene_name "LOC115219746"; transcript_id "XM_029789984.2"; product "cAMP-specific 3',5'-cyclic phosphodiesterase 4C isoform X10"; protein_id "XP_029645844.1"; exon_number "12";
NC_043011.1	Gnomon	CDS	12271452	12271574	.	-	0	gene_id "LOC115219746"; db_xref "GeneID:115219746"; gbkey "CDS"; gene "LOC115219746"; ID ""; gene_name "LOC115219746"; transcript_id "XM_029789984.2"; product "cAMP-specific 3',5'-cyclic phosphodiesterase 4C isoform X10"; protein_id "XP_029645844.1"; exon_number "11";
NC_043011.1	Gnomon	CDS	12273918	12274072	.	-	2	gene_id "LOC115219746"; db_xref "GeneID:115219746"; gbkey "CDS"; gene "LOC115219746"; ID ""; gene_name "LOC115219746"; transcript_id "XM_029789984.2"; product "cAMP-specific 3',5'-cyclic phosphodiesterase 4C isoform X10"; protein_id "XP_029645844.1"; exon_number "10";
NC_043011.1	Gnomon	CDS	12284343	12284442	.	-	0	gene_id "LOC115219746"; db_xref "GeneID:115219746"; gbkey "CDS"; gene "LOC115219746"; ID ""; gene_name "LOC115219746"; transcript_id "XM_029789984.2"; product "cAMP-specific 3',5'-cyclic phosphodiesterase 4C isoform X10"; protein_id "XP_029645844.1"; exon_number "9";
NC_043011.1	Gnomon	CDS	12286224	12286388	.	-	0	gene_id "LOC115219746"; db_xref "GeneID:115219746"; gbkey "CDS"; gene "LOC115219746"; ID ""; gene_name "LOC115219746"; transcript_id "XM_029789984.2"; product "cAMP-specific 3',5'-cyclic phosphodiesterase 4C isoform X10"; protein_id "XP_029645844.1"; exon_number "8";
NC_043011.1	Gnomon	CDS	12287106	12287204	.	-	0	gene_id "LOC115219746"; db_xref "GeneID:115219746"; gbkey "CDS"; gene "LOC115219746"; ID ""; gene_name "LOC115219746"; transcript_id "XM_029789984.2"; product "cAMP-specific 3',5'-cyclic phosphodiesterase 4C isoform X10"; protein_id "XP_029645844.1"; exon_number "7";
NC_043011.1	Gnomon	CDS	12288628	12288827	.	-	2	gene_id "LOC115219746"; db_xref "GeneID:115219746"; gbkey "CDS"; gene "LOC115219746"; ID ""; gene_name "LOC115219746"; transcript_id "XM_029789984.2"; product "cAMP-specific 3',5'-cyclic phosphodiesterase 4C isoform X10"; protein_id "XP_029645844.1"; exon_number "6";
NC_043011.1	Gnomon	CDS	12323449	12323542	.	-	0	gene_id "LOC115219746"; db_xref "GeneID:115219746"; gbkey "CDS"; gene "LOC115219746"; ID ""; gene_name "LOC115219746"; transcript_id "XM_029789984.2"; product "cAMP-specific 3',5'-cyclic phosphodiesterase 4C isoform X10"; protein_id "XP_029645844.1"; exon_number "5";
NC_043011.1	Gnomon	CDS	12327424	12327536	.	-	2	gene_id "LOC115219746"; db_xref "GeneID:115219746"; gbkey "CDS"; gene "LOC115219746"; ID ""; gene_name "LOC115219746"; transcript_id "XM_029789984.2"; product "cAMP-specific 3',5'-cyclic phosphodiesterase 4C isoform X10"; protein_id "XP_029645844.1"; exon_number "4";
NC_043011.1	Gnomon	CDS	12334284	12334378	.	-	1	gene_id "LOC115219746"; db_xref "GeneID:115219746"; gbkey "CDS"; gene "LOC115219746"; ID ""; gene_name "LOC115219746"; transcript_id "XM_029789984.2"; product "cAMP-specific 3',5'-cyclic phosphodiesterase 4C isoform X10"; protein_id "XP_029645844.1"; exon_number "3";
NC_043011.1	Gnomon	CDS	12384660	12384767	.	-	1	gene_id "LOC115219746"; db_xref "GeneID:115219746"; gbkey "CDS"; gene "LOC115219746"; ID ""; gene_name "LOC115219746"; transcript_id "XM_029789984.2"; product "cAMP-specific 3',5'-cyclic phosphodiesterase 4C isoform X10"; protein_id "XP_029645844.1"; exon_number "2";
NC_043011.1	Gnomon	CDS	12471625	12471719	.	-	0	gene_id "LOC115219746"; db_xref "GeneID:115219746"; gbkey "CDS"; gene "LOC115219746"; ID ""; gene_name "LOC115219746"; transcript_id "XM_029789984.2"; product "cAMP-specific 3',5'-cyclic phosphodiesterase 4C isoform X10"; protein_id "XP_029645844.1"; exon_number "1";
NC_043011.1	Gnomon	exon	12263080	12264754	.	-	.	gene_id "LOC115219746"; db_xref "GeneID:115219746"; gbkey "mRNA"; gene "LOC115219746"; ID ""; gene_name "LOC115219746"; transcript_id "XM_029789984.2"; product "cAMP-specific 3',5'-cyclic phosphodiesterase 4C, transcript variant X10"; exon_number "13"; model_evidence "Supporting evidence includes similarity to: 8 Proteins, and 100% coverage of the annotated genomic feature by RNAseq alignments, including 26 samples with support for all annotated introns";
NC_043011.1	Gnomon	exon	12267831	12268013	.	-	.	gene_id "LOC115219746"; db_xref "GeneID:115219746"; gbkey "mRNA"; gene "LOC115219746"; ID ""; gene_name "LOC115219746"; transcript_id "XM_029789984.2"; product "cAMP-specific 3',5'-cyclic phosphodiesterase 4C, transcript variant X10"; exon_number "12"; model_evidence "Supporting evidence includes similarity to: 8 Proteins, and 100% coverage of the annotated genomic feature by RNAseq alignments, including 26 samples with support for all annotated introns";
NC_043011.1	Gnomon	exon	12271452	12271574	.	-	.	gene_id "LOC115219746"; db_xref "GeneID:115219746"; gbkey "mRNA"; gene "LOC115219746"; ID ""; gene_name "LOC115219746"; transcript_id "XM_029789984.2"; product "cAMP-specific 3',5'-cyclic phosphodiesterase 4C, transcript variant X10"; exon_number "11"; model_evidence "Supporting evidence includes similarity to: 8 Proteins, and 100% coverage of the annotated genomic feature by RNAseq alignments, including 26 samples with support for all annotated introns";
NC_043011.1	Gnomon	exon	12273918	12274072	.	-	.	gene_id "LOC115219746"; db_xref "GeneID:115219746"; gbkey "mRNA"; gene "LOC115219746"; ID ""; gene_name "LOC115219746"; transcript_id "XM_029789984.2"; product "cAMP-specific 3',5'-cyclic phosphodiesterase 4C, transcript variant X10"; exon_number "10"; model_evidence "Supporting evidence includes similarity to: 8 Proteins, and 100% coverage of the annotated genomic feature by RNAseq alignments, including 26 samples with support for all annotated introns";
NC_043011.1	Gnomon	exon	12284343	12284442	.	-	.	gene_id "LOC115219746"; db_xref "GeneID:115219746"; gbkey "mRNA"; gene "LOC115219746"; ID ""; gene_name "LOC115219746"; transcript_id "XM_029789984.2"; product "cAMP-specific 3',5'-cyclic phosphodiesterase 4C, transcript variant X10"; exon_number "9"; model_evidence "Supporting evidence includes similarity to: 8 Proteins, and 100% coverage of the annotated genomic feature by RNAseq alignments, including 26 samples with support for all annotated introns";
NC_043011.1	Gnomon	exon	12286224	12286388	.	-	.	gene_id "LOC115219746"; db_xref "GeneID:115219746"; gbkey "mRNA"; gene "LOC115219746"; ID ""; gene_name "LOC115219746"; transcript_id "XM_029789984.2"; product "cAMP-specific 3',5'-cyclic phosphodiesterase 4C, transcript variant X10"; exon_number "8"; model_evidence "Supporting evidence includes similarity to: 8 Proteins, and 100% coverage of the annotated genomic feature by RNAseq alignments, including 26 samples with support for all annotated introns";
NC_043011.1	Gnomon	exon	12287106	12287204	.	-	.	gene_id "LOC115219746"; db_xref "GeneID:115219746"; gbkey "mRNA"; gene "LOC115219746"; ID ""; gene_name "LOC115219746"; transcript_id "XM_029789984.2"; product "cAMP-specific 3',5'-cyclic phosphodiesterase 4C, transcript variant X10"; exon_number "7"; model_evidence "Supporting evidence includes similarity to: 8 Proteins, and 100% coverage of the annotated genomic feature by RNAseq alignments, including 26 samples with support for all annotated introns";
NC_043011.1	Gnomon	exon	12288628	12288827	.	-	.	gene_id "LOC115219746"; db_xref "GeneID:115219746"; gbkey "mRNA"; gene "LOC115219746"; ID ""; gene_name "LOC115219746"; transcript_id "XM_029789984.2"; product "cAMP-specific 3',5'-cyclic phosphodiesterase 4C, transcript variant X10"; exon_number "6"; model_evidence "Supporting evidence includes similarity to: 8 Proteins, and 100% coverage of the annotated genomic feature by RNAseq alignments, including 26 samples with support for all annotated introns";
NC_043011.1	Gnomon	exon	12323449	12323542	.	-	.	gene_id "LOC115219746"; db_xref "GeneID:115219746"; gbkey "mRNA"; gene "LOC115219746"; ID ""; gene_name "LOC115219746"; transcript_id "XM_029789984.2"; product "cAMP-specific 3',5'-cyclic phosphodiesterase 4C, transcript variant X10"; exon_number "5"; model_evidence "Supporting evidence includes similarity to: 8 Proteins, and 100% coverage of the annotated genomic feature by RNAseq alignments, including 26 samples with support for all annotated introns";
NC_043011.1	Gnomon	exon	12327424	12327536	.	-	.	gene_id "LOC115219746"; db_xref "GeneID:115219746"; gbkey "mRNA"; gene "LOC115219746"; ID ""; gene_name "LOC115219746"; transcript_id "XM_029789984.2"; product "cAMP-specific 3',5'-cyclic phosphodiesterase 4C, transcript variant X10"; exon_number "4"; model_evidence "Supporting evidence includes similarity to: 8 Proteins, and 100% coverage of the annotated genomic feature by RNAseq alignments, including 26 samples with support for all annotated introns";
NC_043011.1	Gnomon	exon	12334284	12334378	.	-	.	gene_id "LOC115219746"; db_xref "GeneID:115219746"; gbkey "mRNA"; gene "LOC115219746"; ID ""; gene_name "LOC115219746"; transcript_id "XM_029789984.2"; product "cAMP-specific 3',5'-cyclic phosphodiesterase 4C, transcript variant X10"; exon_number "3"; model_evidence "Supporting evidence includes similarity to: 8 Proteins, and 100% coverage of the annotated genomic feature by RNAseq alignments, including 26 samples with support for all annotated introns";
NC_043011.1	Gnomon	exon	12384660	12384767	.	-	.	gene_id "LOC115219746"; db_xref "GeneID:115219746"; gbkey "mRNA"; gene "LOC115219746"; ID ""; gene_name "LOC115219746"; transcript_id "XM_029789984.2"; product "cAMP-specific 3',5'-cyclic phosphodiesterase 4C, transcript variant X10"; exon_number "2"; model_evidence "Supporting evidence includes similarity to: 8 Proteins, and 100% coverage of the annotated genomic feature by RNAseq alignments, including 26 samples with support for all annotated introns";
NC_043011.1	Gnomon	exon	12471625	12472296	.	-	.	gene_id "LOC115219746"; db_xref "GeneID:115219746"; gbkey "mRNA"; gene "LOC115219746"; ID ""; gene_name "LOC115219746"; transcript_id "XM_029789984.2"; product "cAMP-specific 3',5'-cyclic phosphodiesterase 4C, transcript variant X10"; exon_number "1"; model_evidence "Supporting evidence includes similarity to: 8 Proteins, and 100% coverage of the annotated genomic feature by RNAseq alignments, including 26 samples with support for all annotated introns";
NC_043011.1	Gnomon	start_codon	12471717	12471719	.	-	0	gene_id "LOC115219746"; db_xref "GeneID:115219746"; gbkey "CDS"; gene "LOC115219746"; ID ""; gene_name "LOC115219746"; transcript_id "XM_029789984.2"; product "cAMP-specific 3',5'-cyclic phosphodiesterase 4C isoform X10"; protein_id "XP_029645844.1"; exon_number "1";
NC_043011.1	Gnomon	stop_codon	12264416	12264418	.	-	0	gene_id "LOC115219746"; db_xref "GeneID:115219746"; gbkey "CDS"; gene "LOC115219746"; ID ""; gene_name "LOC115219746"; transcript_id "XM_029789984.2"; product "cAMP-specific 3',5'-cyclic phosphodiesterase 4C isoform X10"; protein_id "XP_029645844.1"; exon_number "13";
NC_043011.1	Gnomon	transcript	12263080	12611552	.	-	.	gene_id "LOC115219746"; ID "XM_036509479.1"; gene_name "LOC115219746"; transcript_id "XM_036509479.1";
NC_043011.1	Gnomon	CDS	12264419	12264754	.	-	0	gene_id "LOC115219746"; db_xref "GeneID:115219746"; gbkey "CDS"; gene "LOC115219746"; ID ""; gene_name "LOC115219746"; transcript_id "XM_036509479.1"; product "cAMP-specific 3',5'-cyclic phosphodiesterase 4C isoform X1"; protein_id "XP_036365372.1"; exon_number "16";
NC_043011.1	Gnomon	CDS	12267831	12268013	.	-	0	gene_id "LOC115219746"; db_xref "GeneID:115219746"; gbkey "CDS"; gene "LOC115219746"; ID ""; gene_name "LOC115219746"; transcript_id "XM_036509479.1"; product "cAMP-specific 3',5'-cyclic phosphodiesterase 4C isoform X1"; protein_id "XP_036365372.1"; exon_number "15";
NC_043011.1	Gnomon	CDS	12271452	12271574	.	-	0	gene_id "LOC115219746"; db_xref "GeneID:115219746"; gbkey "CDS"; gene "LOC115219746"; ID ""; gene_name "LOC115219746"; transcript_id "XM_036509479.1"; product "cAMP-specific 3',5'-cyclic phosphodiesterase 4C isoform X1"; protein_id "XP_036365372.1"; exon_number "14";
NC_043011.1	Gnomon	CDS	12273918	12274072	.	-	2	gene_id "LOC115219746"; db_xref "GeneID:115219746"; gbkey "CDS"; gene "LOC115219746"; ID ""; gene_name "LOC115219746"; transcript_id "XM_036509479.1"; product "cAMP-specific 3',5'-cyclic phosphodiesterase 4C isoform X1"; protein_id "XP_036365372.1"; exon_number "13";
NC_043011.1	Gnomon	CDS	12284343	12284442	.	-	0	gene_id "LOC115219746"; db_xref "GeneID:115219746"; gbkey "CDS"; gene "LOC115219746"; ID ""; gene_name "LOC115219746"; transcript_id "XM_036509479.1"; product "cAMP-specific 3',5'-cyclic phosphodiesterase 4C isoform X1"; protein_id "XP_036365372.1"; exon_number "12";
NC_043011.1	Gnomon	CDS	12286224	12286388	.	-	0	gene_id "LOC115219746"; db_xref "GeneID:115219746"; gbkey "CDS"; gene "LOC115219746"; ID ""; gene_name "LOC115219746"; transcript_id "XM_036509479.1"; product "cAMP-specific 3',5'-cyclic phosphodiesterase 4C isoform X1"; protein_id "XP_036365372.1"; exon_number "11";
NC_043011.1	Gnomon	CDS	12287106	12287204	.	-	0	gene_id "LOC115219746"; db_xref "GeneID:115219746"; gbkey "CDS"; gene "LOC115219746"; ID ""; gene_name "LOC115219746"; transcript_id "XM_036509479.1"; product "cAMP-specific 3',5'-cyclic phosphodiesterase 4C isoform X1"; protein_id "XP_036365372.1"; exon_number "10";
NC_043011.1	Gnomon	CDS	12288628	12288827	.	-	2	gene_id "LOC115219746"; db_xref "GeneID:115219746"; gbkey "CDS"; gene "LOC115219746"; ID ""; gene_name "LOC115219746"; transcript_id "XM_036509479.1"; product "cAMP-specific 3',5'-cyclic phosphodiesterase 4C isoform X1"; protein_id "XP_036365372.1"; exon_number "9";
NC_043011.1	Gnomon	CDS	12323449	12323542	.	-	0	gene_id "LOC115219746"; db_xref "GeneID:115219746"; gbkey "CDS"; gene "LOC115219746"; ID ""; gene_name "LOC115219746"; transcript_id "XM_036509479.1"; product "cAMP-specific 3',5'-cyclic phosphodiesterase 4C isoform X1"; protein_id "XP_036365372.1"; exon_number "8";
NC_043011.1	Gnomon	CDS	12327424	12327536	.	-	2	gene_id "LOC115219746"; db_xref "GeneID:115219746"; gbkey "CDS"; gene "LOC115219746"; ID ""; gene_name "LOC115219746"; transcript_id "XM_036509479.1"; product "cAMP-specific 3',5'-cyclic phosphodiesterase 4C isoform X1"; protein_id "XP_036365372.1"; exon_number "7";
NC_043011.1	Gnomon	CDS	12334284	12334378	.	-	1	gene_id "LOC115219746"; db_xref "GeneID:115219746"; gbkey "CDS"; gene "LOC115219746"; ID ""; gene_name "LOC115219746"; transcript_id "XM_036509479.1"; product "cAMP-specific 3',5'-cyclic phosphodiesterase 4C isoform X1"; protein_id "XP_036365372.1"; exon_number "6";
NC_043011.1	Gnomon	CDS	12384660	12384767	.	-	1	gene_id "LOC115219746"; db_xref "GeneID:115219746"; gbkey "CDS"; gene "LOC115219746"; ID ""; gene_name "LOC115219746"; transcript_id "XM_036509479.1"; product "cAMP-specific 3',5'-cyclic phosphodiesterase 4C isoform X1"; protein_id "XP_036365372.1"; exon_number "5";
NC_043011.1	Gnomon	CDS	12423621	12423641	.	-	1	gene_id "LOC115219746"; db_xref "GeneID:115219746"; gbkey "CDS"; gene "LOC115219746"; ID ""; gene_name "LOC115219746"; transcript_id "XM_036509479.1"; product "cAMP-specific 3',5'-cyclic phosphodiesterase 4C isoform X1"; protein_id "XP_036365372.1"; exon_number "4";
NC_043011.1	Gnomon	CDS	12448818	12448838	.	-	1	gene_id "LOC115219746"; db_xref "GeneID:115219746"; gbkey "CDS"; gene "LOC115219746"; ID ""; gene_name "LOC115219746"; transcript_id "XM_036509479.1"; product "cAMP-specific 3',5'-cyclic phosphodiesterase 4C isoform X1"; protein_id "XP_036365372.1"; exon_number "3";
NC_043011.1	Gnomon	CDS	12509680	12509856	.	-	1	gene_id "LOC115219746"; db_xref "GeneID:115219746"; gbkey "CDS"; gene "LOC115219746"; ID ""; gene_name "LOC115219746"; transcript_id "XM_036509479.1"; product "cAMP-specific 3',5'-cyclic phosphodiesterase 4C isoform X1"; protein_id "XP_036365372.1"; exon_number "2";
NC_043011.1	Gnomon	CDS	12611303	12611463	.	-	0	gene_id "LOC115219746"; db_xref "GeneID:115219746"; gbkey "CDS"; gene "LOC115219746"; ID ""; gene_name "LOC115219746"; transcript_id "XM_036509479.1"; product "cAMP-specific 3',5'-cyclic phosphodiesterase 4C isoform X1"; protein_id "XP_036365372.1"; exon_number "1";
NC_043011.1	Gnomon	exon	12263080	12264754	.	-	.	gene_id "LOC115219746"; db_xref "GeneID:115219746"; gbkey "mRNA"; gene "LOC115219746"; ID ""; gene_name "LOC115219746"; transcript_id "XM_036509479.1"; product "cAMP-specific 3',5'-cyclic phosphodiesterase 4C, transcript variant X1"; exon_number "16"; model_evidence "Supporting evidence includes similarity to: 7 Proteins, and 100% coverage of the annotated genomic feature by RNAseq alignments, including 11 samples with support for all annotated introns";
NC_043011.1	Gnomon	exon	12267831	12268013	.	-	.	gene_id "LOC115219746"; db_xref "GeneID:115219746"; gbkey "mRNA"; gene "LOC115219746"; ID ""; gene_name "LOC115219746"; transcript_id "XM_036509479.1"; product "cAMP-specific 3',5'-cyclic phosphodiesterase 4C, transcript variant X1"; exon_number "15"; model_evidence "Supporting evidence includes similarity to: 7 Proteins, and 100% coverage of the annotated genomic feature by RNAseq alignments, including 11 samples with support for all annotated introns";
NC_043011.1	Gnomon	exon	12271452	12271574	.	-	.	gene_id "LOC115219746"; db_xref "GeneID:115219746"; gbkey "mRNA"; gene "LOC115219746"; ID ""; gene_name "LOC115219746"; transcript_id "XM_036509479.1"; product "cAMP-specific 3',5'-cyclic phosphodiesterase 4C, transcript variant X1"; exon_number "14"; model_evidence "Supporting evidence includes similarity to: 7 Proteins, and 100% coverage of the annotated genomic feature by RNAseq alignments, including 11 samples with support for all annotated introns";
NC_043011.1	Gnomon	exon	12273918	12274072	.	-	.	gene_id "LOC115219746"; db_xref "GeneID:115219746"; gbkey "mRNA"; gene "LOC115219746"; ID ""; gene_name "LOC115219746"; transcript_id "XM_036509479.1"; product "cAMP-specific 3',5'-cyclic phosphodiesterase 4C, transcript variant X1"; exon_number "13"; model_evidence "Supporting evidence includes similarity to: 7 Proteins, and 100% coverage of the annotated genomic feature by RNAseq alignments, including 11 samples with support for all annotated introns";
NC_043011.1	Gnomon	exon	12284343	12284442	.	-	.	gene_id "LOC115219746"; db_xref "GeneID:115219746"; gbkey "mRNA"; gene "LOC115219746"; ID ""; gene_name "LOC115219746"; transcript_id "XM_036509479.1"; product "cAMP-specific 3',5'-cyclic phosphodiesterase 4C, transcript variant X1"; exon_number "12"; model_evidence "Supporting evidence includes similarity to: 7 Proteins, and 100% coverage of the annotated genomic feature by RNAseq alignments, including 11 samples with support for all annotated introns";
NC_043011.1	Gnomon	exon	12286224	12286388	.	-	.	gene_id "LOC115219746"; db_xref "GeneID:115219746"; gbkey "mRNA"; gene "LOC115219746"; ID ""; gene_name "LOC115219746"; transcript_id "XM_036509479.1"; product "cAMP-specific 3',5'-cyclic phosphodiesterase 4C, transcript variant X1"; exon_number "11"; model_evidence "Supporting evidence includes similarity to: 7 Proteins, and 100% coverage of the annotated genomic feature by RNAseq alignments, including 11 samples with support for all annotated introns";
NC_043011.1	Gnomon	exon	12287106	12287204	.	-	.	gene_id "LOC115219746"; db_xref "GeneID:115219746"; gbkey "mRNA"; gene "LOC115219746"; ID ""; gene_name "LOC115219746"; transcript_id "XM_036509479.1"; product "cAMP-specific 3',5'-cyclic phosphodiesterase 4C, transcript variant X1"; exon_number "10"; model_evidence "Supporting evidence includes similarity to: 7 Proteins, and 100% coverage of the annotated genomic feature by RNAseq alignments, including 11 samples with support for all annotated introns";
NC_043011.1	Gnomon	exon	12288628	12288827	.	-	.	gene_id "LOC115219746"; db_xref "GeneID:115219746"; gbkey "mRNA"; gene "LOC115219746"; ID ""; gene_name "LOC115219746"; transcript_id "XM_036509479.1"; product "cAMP-specific 3',5'-cyclic phosphodiesterase 4C, transcript variant X1"; exon_number "9"; model_evidence "Supporting evidence includes similarity to: 7 Proteins, and 100% coverage of the annotated genomic feature by RNAseq alignments, including 11 samples with support for all annotated introns";
NC_043011.1	Gnomon	exon	12323449	12323542	.	-	.	gene_id "LOC115219746"; db_xref "GeneID:115219746"; gbkey "mRNA"; gene "LOC115219746"; ID ""; gene_name "LOC115219746"; transcript_id "XM_036509479.1"; product "cAMP-specific 3',5'-cyclic phosphodiesterase 4C, transcript variant X1"; exon_number "8"; model_evidence "Supporting evidence includes similarity to: 7 Proteins, and 100% coverage of the annotated genomic feature by RNAseq alignments, including 11 samples with support for all annotated introns";
NC_043011.1	Gnomon	exon	12327424	12327536	.	-	.	gene_id "LOC115219746"; db_xref "GeneID:115219746"; gbkey "mRNA"; gene "LOC115219746"; ID ""; gene_name "LOC115219746"; transcript_id "XM_036509479.1"; product "cAMP-specific 3',5'-cyclic phosphodiesterase 4C, transcript variant X1"; exon_number "7"; model_evidence "Supporting evidence includes similarity to: 7 Proteins, and 100% coverage of the annotated genomic feature by RNAseq alignments, including 11 samples with support for all annotated introns";
NC_043011.1	Gnomon	exon	12334284	12334378	.	-	.	gene_id "LOC115219746"; db_xref "GeneID:115219746"; gbkey "mRNA"; gene "LOC115219746"; ID ""; gene_name "LOC115219746"; transcript_id "XM_036509479.1"; product "cAMP-specific 3',5'-cyclic phosphodiesterase 4C, transcript variant X1"; exon_number "6"; model_evidence "Supporting evidence includes similarity to: 7 Proteins, and 100% coverage of the annotated genomic feature by RNAseq alignments, including 11 samples with support for all annotated introns";
NC_043011.1	Gnomon	exon	12384660	12384767	.	-	.	gene_id "LOC115219746"; db_xref "GeneID:115219746"; gbkey "mRNA"; gene "LOC115219746"; ID ""; gene_name "LOC115219746"; transcript_id "XM_036509479.1"; product "cAMP-specific 3',5'-cyclic phosphodiesterase 4C, transcript variant X1"; exon_number "5"; model_evidence "Supporting evidence includes similarity to: 7 Proteins, and 100% coverage of the annotated genomic feature by RNAseq alignments, including 11 samples with support for all annotated introns";
NC_043011.1	Gnomon	exon	12423621	12423641	.	-	.	gene_id "LOC115219746"; db_xref "GeneID:115219746"; gbkey "mRNA"; gene "LOC115219746"; ID ""; gene_name "LOC115219746"; transcript_id "XM_036509479.1"; product "cAMP-specific 3',5'-cyclic phosphodiesterase 4C, transcript variant X1"; exon_number "4"; model_evidence "Supporting evidence includes similarity to: 7 Proteins, and 100% coverage of the annotated genomic feature by RNAseq alignments, including 11 samples with support for all annotated introns";
NC_043011.1	Gnomon	exon	12448818	12448838	.	-	.	gene_id "LOC115219746"; db_xref "GeneID:115219746"; gbkey "mRNA"; gene "LOC115219746"; ID ""; gene_name "LOC115219746"; transcript_id "XM_036509479.1"; product "cAMP-specific 3',5'-cyclic phosphodiesterase 4C, transcript variant X1"; exon_number "3"; model_evidence "Supporting evidence includes similarity to: 7 Proteins, and 100% coverage of the annotated genomic feature by RNAseq alignments, including 11 samples with support for all annotated introns";
NC_043011.1	Gnomon	exon	12509680	12509856	.	-	.	gene_id "LOC115219746"; db_xref "GeneID:115219746"; gbkey "mRNA"; gene "LOC115219746"; ID ""; gene_name "LOC115219746"; transcript_id "XM_036509479.1"; product "cAMP-specific 3',5'-cyclic phosphodiesterase 4C, transcript variant X1"; exon_number "2"; model_evidence "Supporting evidence includes similarity to: 7 Proteins, and 100% coverage of the annotated genomic feature by RNAseq alignments, including 11 samples with support for all annotated introns";
NC_043011.1	Gnomon	exon	12611303	12611552	.	-	.	gene_id "LOC115219746"; db_xref "GeneID:115219746"; gbkey "mRNA"; gene "LOC115219746"; ID ""; gene_name "LOC115219746"; transcript_id "XM_036509479.1"; product "cAMP-specific 3',5'-cyclic phosphodiesterase 4C, transcript variant X1"; exon_number "1"; model_evidence "Supporting evidence includes similarity to: 7 Proteins, and 100% coverage of the annotated genomic feature by RNAseq alignments, including 11 samples with support for all annotated introns";
NC_043011.1	Gnomon	start_codon	12611461	12611463	.	-	0	gene_id "LOC115219746"; db_xref "GeneID:115219746"; gbkey "CDS"; gene "LOC115219746"; ID ""; gene_name "LOC115219746"; transcript_id "XM_036509479.1"; product "cAMP-specific 3',5'-cyclic phosphodiesterase 4C isoform X1"; protein_id "XP_036365372.1"; exon_number "1";
NC_043011.1	Gnomon	stop_codon	12264416	12264418	.	-	0	gene_id "LOC115219746"; db_xref "GeneID:115219746"; gbkey "CDS"; gene "LOC115219746"; ID ""; gene_name "LOC115219746"; transcript_id "XM_036509479.1"; product "cAMP-specific 3',5'-cyclic phosphodiesterase 4C isoform X1"; protein_id "XP_036365372.1"; exon_number "16";
NC_043011.1	Gnomon	transcript	12263080	12611552	.	-	.	gene_id "LOC115219746"; ID "XM_036509480.1"; gene_name "LOC115219746"; transcript_id "XM_036509480.1";
NC_043011.1	Gnomon	CDS	12264419	12264754	.	-	0	gene_id "LOC115219746"; db_xref "GeneID:115219746"; gbkey "CDS"; gene "LOC115219746"; ID ""; gene_name "LOC115219746"; transcript_id "XM_036509480.1"; product "cAMP-specific 3',5'-cyclic phosphodiesterase 4C isoform X2"; protein_id "XP_036365373.1"; exon_number "15";
NC_043011.1	Gnomon	CDS	12267831	12268013	.	-	0	gene_id "LOC115219746"; db_xref "GeneID:115219746"; gbkey "CDS"; gene "LOC115219746"; ID ""; gene_name "LOC115219746"; transcript_id "XM_036509480.1"; product "cAMP-specific 3',5'-cyclic phosphodiesterase 4C isoform X2"; protein_id "XP_036365373.1"; exon_number "14";
NC_043011.1	Gnomon	CDS	12271452	12271574	.	-	0	gene_id "LOC115219746"; db_xref "GeneID:115219746"; gbkey "CDS"; gene "LOC115219746"; ID ""; gene_name "LOC115219746"; transcript_id "XM_036509480.1"; product "cAMP-specific 3',5'-cyclic phosphodiesterase 4C isoform X2"; protein_id "XP_036365373.1"; exon_number "13";
NC_043011.1	Gnomon	CDS	12273918	12274072	.	-	2	gene_id "LOC115219746"; db_xref "GeneID:115219746"; gbkey "CDS"; gene "LOC115219746"; ID ""; gene_name "LOC115219746"; transcript_id "XM_036509480.1"; product "cAMP-specific 3',5'-cyclic phosphodiesterase 4C isoform X2"; protein_id "XP_036365373.1"; exon_number "12";
NC_043011.1	Gnomon	CDS	12284343	12284442	.	-	0	gene_id "LOC115219746"; db_xref "GeneID:115219746"; gbkey "CDS"; gene "LOC115219746"; ID ""; gene_name "LOC115219746"; transcript_id "XM_036509480.1"; product "cAMP-specific 3',5'-cyclic phosphodiesterase 4C isoform X2"; protein_id "XP_036365373.1"; exon_number "11";
NC_043011.1	Gnomon	CDS	12286224	12286388	.	-	0	gene_id "LOC115219746"; db_xref "GeneID:115219746"; gbkey "CDS"; gene "LOC115219746"; ID ""; gene_name "LOC115219746"; transcript_id "XM_036509480.1"; product "cAMP-specific 3',5'-cyclic phosphodiesterase 4C isoform X2"; protein_id "XP_036365373.1"; exon_number "10";
NC_043011.1	Gnomon	CDS	12287106	12287204	.	-	0	gene_id "LOC115219746"; db_xref "GeneID:115219746"; gbkey "CDS"; gene "LOC115219746"; ID ""; gene_name "LOC115219746"; transcript_id "XM_036509480.1"; product "cAMP-specific 3',5'-cyclic phosphodiesterase 4C isoform X2"; protein_id "XP_036365373.1"; exon_number "9";
NC_043011.1	Gnomon	CDS	12288628	12288827	.	-	2	gene_id "LOC115219746"; db_xref "GeneID:115219746"; gbkey "CDS"; gene "LOC115219746"; ID ""; gene_name "LOC115219746"; transcript_id "XM_036509480.1"; product "cAMP-specific 3',5'-cyclic phosphodiesterase 4C isoform X2"; protein_id "XP_036365373.1"; exon_number "8";
NC_043011.1	Gnomon	CDS	12323449	12323542	.	-	0	gene_id "LOC115219746"; db_xref "GeneID:115219746"; gbkey "CDS"; gene "LOC115219746"; ID ""; gene_name "LOC115219746"; transcript_id "XM_036509480.1"; product "cAMP-specific 3',5'-cyclic phosphodiesterase 4C isoform X2"; protein_id "XP_036365373.1"; exon_number "7";
NC_043011.1	Gnomon	CDS	12327424	12327536	.	-	2	gene_id "LOC115219746"; db_xref "GeneID:115219746"; gbkey "CDS"; gene "LOC115219746"; ID ""; gene_name "LOC115219746"; transcript_id "XM_036509480.1"; product "cAMP-specific 3',5'-cyclic phosphodiesterase 4C isoform X2"; protein_id "XP_036365373.1"; exon_number "6";
NC_043011.1	Gnomon	CDS	12334284	12334378	.	-	1	gene_id "LOC115219746"; db_xref "GeneID:115219746"; gbkey "CDS"; gene "LOC115219746"; ID ""; gene_name "LOC115219746"; transcript_id "XM_036509480.1"; product "cAMP-specific 3',5'-cyclic phosphodiesterase 4C isoform X2"; protein_id "XP_036365373.1"; exon_number "5";
NC_043011.1	Gnomon	CDS	12384660	12384767	.	-	1	gene_id "LOC115219746"; db_xref "GeneID:115219746"; gbkey "CDS"; gene "LOC115219746"; ID ""; gene_name "LOC115219746"; transcript_id "XM_036509480.1"; product "cAMP-specific 3',5'-cyclic phosphodiesterase 4C isoform X2"; protein_id "XP_036365373.1"; exon_number "4";
NC_043011.1	Gnomon	CDS	12448818	12448838	.	-	1	gene_id "LOC115219746"; db_xref "GeneID:115219746"; gbkey "CDS"; gene "LOC115219746"; ID ""; gene_name "LOC115219746"; transcript_id "XM_036509480.1"; product "cAMP-specific 3',5'-cyclic phosphodiesterase 4C isoform X2"; protein_id "XP_036365373.1"; exon_number "3";
NC_043011.1	Gnomon	CDS	12509680	12509856	.	-	1	gene_id "LOC115219746"; db_xref "GeneID:115219746"; gbkey "CDS"; gene "LOC115219746"; ID ""; gene_name "LOC115219746"; transcript_id "XM_036509480.1"; product "cAMP-specific 3',5'-cyclic phosphodiesterase 4C isoform X2"; protein_id "XP_036365373.1"; exon_number "2";
NC_043011.1	Gnomon	CDS	12611303	12611463	.	-	0	gene_id "LOC115219746"; db_xref "GeneID:115219746"; gbkey "CDS"; gene "LOC115219746"; ID ""; gene_name "LOC115219746"; transcript_id "XM_036509480.1"; product "cAMP-specific 3',5'-cyclic phosphodiesterase 4C isoform X2"; protein_id "XP_036365373.1"; exon_number "1";
NC_043011.1	Gnomon	exon	12263080	12264754	.	-	.	gene_id "LOC115219746"; db_xref "GeneID:115219746"; gbkey "mRNA"; gene "LOC115219746"; ID ""; gene_name "LOC115219746"; transcript_id "XM_036509480.1"; product "cAMP-specific 3',5'-cyclic phosphodiesterase 4C, transcript variant X2"; exon_number "15"; model_evidence "Supporting evidence includes similarity to: 7 Proteins, and 100% coverage of the annotated genomic feature by RNAseq alignments, including 11 samples with support for all annotated introns";
NC_043011.1	Gnomon	exon	12267831	12268013	.	-	.	gene_id "LOC115219746"; db_xref "GeneID:115219746"; gbkey "mRNA"; gene "LOC115219746"; ID ""; gene_name "LOC115219746"; transcript_id "XM_036509480.1"; product "cAMP-specific 3',5'-cyclic phosphodiesterase 4C, transcript variant X2"; exon_number "14"; model_evidence "Supporting evidence includes similarity to: 7 Proteins, and 100% coverage of the annotated genomic feature by RNAseq alignments, including 11 samples with support for all annotated introns";
NC_043011.1	Gnomon	exon	12271452	12271574	.	-	.	gene_id "LOC115219746"; db_xref "GeneID:115219746"; gbkey "mRNA"; gene "LOC115219746"; ID ""; gene_name "LOC115219746"; transcript_id "XM_036509480.1"; product "cAMP-specific 3',5'-cyclic phosphodiesterase 4C, transcript variant X2"; exon_number "13"; model_evidence "Supporting evidence includes similarity to: 7 Proteins, and 100% coverage of the annotated genomic feature by RNAseq alignments, including 11 samples with support for all annotated introns";
NC_043011.1	Gnomon	exon	12273918	12274072	.	-	.	gene_id "LOC115219746"; db_xref "GeneID:115219746"; gbkey "mRNA"; gene "LOC115219746"; ID ""; gene_name "LOC115219746"; transcript_id "XM_036509480.1"; product "cAMP-specific 3',5'-cyclic phosphodiesterase 4C, transcript variant X2"; exon_number "12"; model_evidence "Supporting evidence includes similarity to: 7 Proteins, and 100% coverage of the annotated genomic feature by RNAseq alignments, including 11 samples with support for all annotated introns";
NC_043011.1	Gnomon	exon	12284343	12284442	.	-	.	gene_id "LOC115219746"; db_xref "GeneID:115219746"; gbkey "mRNA"; gene "LOC115219746"; ID ""; gene_name "LOC115219746"; transcript_id "XM_036509480.1"; product "cAMP-specific 3',5'-cyclic phosphodiesterase 4C, transcript variant X2"; exon_number "11"; model_evidence "Supporting evidence includes similarity to: 7 Proteins, and 100% coverage of the annotated genomic feature by RNAseq alignments, including 11 samples with support for all annotated introns";
NC_043011.1	Gnomon	exon	12286224	12286388	.	-	.	gene_id "LOC115219746"; db_xref "GeneID:115219746"; gbkey "mRNA"; gene "LOC115219746"; ID ""; gene_name "LOC115219746"; transcript_id "XM_036509480.1"; product "cAMP-specific 3',5'-cyclic phosphodiesterase 4C, transcript variant X2"; exon_number "10"; model_evidence "Supporting evidence includes similarity to: 7 Proteins, and 100% coverage of the annotated genomic feature by RNAseq alignments, including 11 samples with support for all annotated introns";
NC_043011.1	Gnomon	exon	12287106	12287204	.	-	.	gene_id "LOC115219746"; db_xref "GeneID:115219746"; gbkey "mRNA"; gene "LOC115219746"; ID ""; gene_name "LOC115219746"; transcript_id "XM_036509480.1"; product "cAMP-specific 3',5'-cyclic phosphodiesterase 4C, transcript variant X2"; exon_number "9"; model_evidence "Supporting evidence includes similarity to: 7 Proteins, and 100% coverage of the annotated genomic feature by RNAseq alignments, including 11 samples with support for all annotated introns";
NC_043011.1	Gnomon	exon	12288628	12288827	.	-	.	gene_id "LOC115219746"; db_xref "GeneID:115219746"; gbkey "mRNA"; gene "LOC115219746"; ID ""; gene_name "LOC115219746"; transcript_id "XM_036509480.1"; product "cAMP-specific 3',5'-cyclic phosphodiesterase 4C, transcript variant X2"; exon_number "8"; model_evidence "Supporting evidence includes similarity to: 7 Proteins, and 100% coverage of the annotated genomic feature by RNAseq alignments, including 11 samples with support for all annotated introns";
NC_043011.1	Gnomon	exon	12323449	12323542	.	-	.	gene_id "LOC115219746"; db_xref "GeneID:115219746"; gbkey "mRNA"; gene "LOC115219746"; ID ""; gene_name "LOC115219746"; transcript_id "XM_036509480.1"; product "cAMP-specific 3',5'-cyclic phosphodiesterase 4C, transcript variant X2"; exon_number "7"; model_evidence "Supporting evidence includes similarity to: 7 Proteins, and 100% coverage of the annotated genomic feature by RNAseq alignments, including 11 samples with support for all annotated introns";
NC_043011.1	Gnomon	exon	12327424	12327536	.	-	.	gene_id "LOC115219746"; db_xref "GeneID:115219746"; gbkey "mRNA"; gene "LOC115219746"; ID ""; gene_name "LOC115219746"; transcript_id "XM_036509480.1"; product "cAMP-specific 3',5'-cyclic phosphodiesterase 4C, transcript variant X2"; exon_number "6"; model_evidence "Supporting evidence includes similarity to: 7 Proteins, and 100% coverage of the annotated genomic feature by RNAseq alignments, including 11 samples with support for all annotated introns";
NC_043011.1	Gnomon	exon	12334284	12334378	.	-	.	gene_id "LOC115219746"; db_xref "GeneID:115219746"; gbkey "mRNA"; gene "LOC115219746"; ID ""; gene_name "LOC115219746"; transcript_id "XM_036509480.1"; product "cAMP-specific 3',5'-cyclic phosphodiesterase 4C, transcript variant X2"; exon_number "5"; model_evidence "Supporting evidence includes similarity to: 7 Proteins, and 100% coverage of the annotated genomic feature by RNAseq alignments, including 11 samples with support for all annotated introns";
NC_043011.1	Gnomon	exon	12384660	12384767	.	-	.	gene_id "LOC115219746"; db_xref "GeneID:115219746"; gbkey "mRNA"; gene "LOC115219746"; ID ""; gene_name "LOC115219746"; transcript_id "XM_036509480.1"; product "cAMP-specific 3',5'-cyclic phosphodiesterase 4C, transcript variant X2"; exon_number "4"; model_evidence "Supporting evidence includes similarity to: 7 Proteins, and 100% coverage of the annotated genomic feature by RNAseq alignments, including 11 samples with support for all annotated introns";
NC_043011.1	Gnomon	exon	12448818	12448838	.	-	.	gene_id "LOC115219746"; db_xref "GeneID:115219746"; gbkey "mRNA"; gene "LOC115219746"; ID ""; gene_name "LOC115219746"; transcript_id "XM_036509480.1"; product "cAMP-specific 3',5'-cyclic phosphodiesterase 4C, transcript variant X2"; exon_number "3"; model_evidence "Supporting evidence includes similarity to: 7 Proteins, and 100% coverage of the annotated genomic feature by RNAseq alignments, including 11 samples with support for all annotated introns";
NC_043011.1	Gnomon	exon	12509680	12509856	.	-	.	gene_id "LOC115219746"; db_xref "GeneID:115219746"; gbkey "mRNA"; gene "LOC115219746"; ID ""; gene_name "LOC115219746"; transcript_id "XM_036509480.1"; product "cAMP-specific 3',5'-cyclic phosphodiesterase 4C, transcript variant X2"; exon_number "2"; model_evidence "Supporting evidence includes similarity to: 7 Proteins, and 100% coverage of the annotated genomic feature by RNAseq alignments, including 11 samples with support for all annotated introns";
NC_043011.1	Gnomon	exon	12611303	12611552	.	-	.	gene_id "LOC115219746"; db_xref "GeneID:115219746"; gbkey "mRNA"; gene "LOC115219746"; ID ""; gene_name "LOC115219746"; transcript_id "XM_036509480.1"; product "cAMP-specific 3',5'-cyclic phosphodiesterase 4C, transcript variant X2"; exon_number "1"; model_evidence "Supporting evidence includes similarity to: 7 Proteins, and 100% coverage of the annotated genomic feature by RNAseq alignments, including 11 samples with support for all annotated introns";
NC_043011.1	Gnomon	start_codon	12611461	12611463	.	-	0	gene_id "LOC115219746"; db_xref "GeneID:115219746"; gbkey "CDS"; gene "LOC115219746"; ID ""; gene_name "LOC115219746"; transcript_id "XM_036509480.1"; product "cAMP-specific 3',5'-cyclic phosphodiesterase 4C isoform X2"; protein_id "XP_036365373.1"; exon_number "1";
NC_043011.1	Gnomon	stop_codon	12264416	12264418	.	-	0	gene_id "LOC115219746"; db_xref "GeneID:115219746"; gbkey "CDS"; gene "LOC115219746"; ID ""; gene_name "LOC115219746"; transcript_id "XM_036509480.1"; product "cAMP-specific 3',5'-cyclic phosphodiesterase 4C isoform X2"; protein_id "XP_036365373.1"; exon_number "15";
NC_043011.1	Gnomon	transcript	12263080	12611552	.	-	.	gene_id "LOC115219746"; ID "XM_036509481.1"; gene_name "LOC115219746"; transcript_id "XM_036509481.1";
NC_043011.1	Gnomon	CDS	12264419	12264754	.	-	0	gene_id "LOC115219746"; db_xref "GeneID:115219746"; gbkey "CDS"; gene "LOC115219746"; ID ""; gene_name "LOC115219746"; transcript_id "XM_036509481.1"; product "cAMP-specific 3',5'-cyclic phosphodiesterase 4C isoform X3"; protein_id "XP_036365374.1"; exon_number "15";
NC_043011.1	Gnomon	CDS	12267831	12268013	.	-	0	gene_id "LOC115219746"; db_xref "GeneID:115219746"; gbkey "CDS"; gene "LOC115219746"; ID ""; gene_name "LOC115219746"; transcript_id "XM_036509481.1"; product "cAMP-specific 3',5'-cyclic phosphodiesterase 4C isoform X3"; protein_id "XP_036365374.1"; exon_number "14";
NC_043011.1	Gnomon	CDS	12271452	12271574	.	-	0	gene_id "LOC115219746"; db_xref "GeneID:115219746"; gbkey "CDS"; gene "LOC115219746"; ID ""; gene_name "LOC115219746"; transcript_id "XM_036509481.1"; product "cAMP-specific 3',5'-cyclic phosphodiesterase 4C isoform X3"; protein_id "XP_036365374.1"; exon_number "13";
NC_043011.1	Gnomon	CDS	12273918	12274072	.	-	2	gene_id "LOC115219746"; db_xref "GeneID:115219746"; gbkey "CDS"; gene "LOC115219746"; ID ""; gene_name "LOC115219746"; transcript_id "XM_036509481.1"; product "cAMP-specific 3',5'-cyclic phosphodiesterase 4C isoform X3"; protein_id "XP_036365374.1"; exon_number "12";
NC_043011.1	Gnomon	CDS	12284343	12284442	.	-	0	gene_id "LOC115219746"; db_xref "GeneID:115219746"; gbkey "CDS"; gene "LOC115219746"; ID ""; gene_name "LOC115219746"; transcript_id "XM_036509481.1"; product "cAMP-specific 3',5'-cyclic phosphodiesterase 4C isoform X3"; protein_id "XP_036365374.1"; exon_number "11";
NC_043011.1	Gnomon	CDS	12286224	12286388	.	-	0	gene_id "LOC115219746"; db_xref "GeneID:115219746"; gbkey "CDS"; gene "LOC115219746"; ID ""; gene_name "LOC115219746"; transcript_id "XM_036509481.1"; product "cAMP-specific 3',5'-cyclic phosphodiesterase 4C isoform X3"; protein_id "XP_036365374.1"; exon_number "10";
NC_043011.1	Gnomon	CDS	12287106	12287204	.	-	0	gene_id "LOC115219746"; db_xref "GeneID:115219746"; gbkey "CDS"; gene "LOC115219746"; ID ""; gene_name "LOC115219746"; transcript_id "XM_036509481.1"; product "cAMP-specific 3',5'-cyclic phosphodiesterase 4C isoform X3"; protein_id "XP_036365374.1"; exon_number "9";
NC_043011.1	Gnomon	CDS	12288628	12288827	.	-	2	gene_id "LOC115219746"; db_xref "GeneID:115219746"; gbkey "CDS"; gene "LOC115219746"; ID ""; gene_name "LOC115219746"; transcript_id "XM_036509481.1"; product "cAMP-specific 3',5'-cyclic phosphodiesterase 4C isoform X3"; protein_id "XP_036365374.1"; exon_number "8";
NC_043011.1	Gnomon	CDS	12323449	12323542	.	-	0	gene_id "LOC115219746"; db_xref "GeneID:115219746"; gbkey "CDS"; gene "LOC115219746"; ID ""; gene_name "LOC115219746"; transcript_id "XM_036509481.1"; product "cAMP-specific 3',5'-cyclic phosphodiesterase 4C isoform X3"; protein_id "XP_036365374.1"; exon_number "7";
NC_043011.1	Gnomon	CDS	12327424	12327536	.	-	2	gene_id "LOC115219746"; db_xref "GeneID:115219746"; gbkey "CDS"; gene "LOC115219746"; ID ""; gene_name "LOC115219746"; transcript_id "XM_036509481.1"; product "cAMP-specific 3',5'-cyclic phosphodiesterase 4C isoform X3"; protein_id "XP_036365374.1"; exon_number "6";
NC_043011.1	Gnomon	CDS	12334284	12334378	.	-	1	gene_id "LOC115219746"; db_xref "GeneID:115219746"; gbkey "CDS"; gene "LOC115219746"; ID ""; gene_name "LOC115219746"; transcript_id "XM_036509481.1"; product "cAMP-specific 3',5'-cyclic phosphodiesterase 4C isoform X3"; protein_id "XP_036365374.1"; exon_number "5";
NC_043011.1	Gnomon	CDS	12384660	12384767	.	-	1	gene_id "LOC115219746"; db_xref "GeneID:115219746"; gbkey "CDS"; gene "LOC115219746"; ID ""; gene_name "LOC115219746"; transcript_id "XM_036509481.1"; product "cAMP-specific 3',5'-cyclic phosphodiesterase 4C isoform X3"; protein_id "XP_036365374.1"; exon_number "4";
NC_043011.1	Gnomon	CDS	12423621	12423641	.	-	1	gene_id "LOC115219746"; db_xref "GeneID:115219746"; gbkey "CDS"; gene "LOC115219746"; ID ""; gene_name "LOC115219746"; transcript_id "XM_036509481.1"; product "cAMP-specific 3',5'-cyclic phosphodiesterase 4C isoform X3"; protein_id "XP_036365374.1"; exon_number "3";
NC_043011.1	Gnomon	CDS	12509680	12509856	.	-	1	gene_id "LOC115219746"; db_xref "GeneID:115219746"; gbkey "CDS"; gene "LOC115219746"; ID ""; gene_name "LOC115219746"; transcript_id "XM_036509481.1"; product "cAMP-specific 3',5'-cyclic phosphodiesterase 4C isoform X3"; protein_id "XP_036365374.1"; exon_number "2";
NC_043011.1	Gnomon	CDS	12611303	12611463	.	-	0	gene_id "LOC115219746"; db_xref "GeneID:115219746"; gbkey "CDS"; gene "LOC115219746"; ID ""; gene_name "LOC115219746"; transcript_id "XM_036509481.1"; product "cAMP-specific 3',5'-cyclic phosphodiesterase 4C isoform X3"; protein_id "XP_036365374.1"; exon_number "1";
NC_043011.1	Gnomon	exon	12263080	12264754	.	-	.	gene_id "LOC115219746"; db_xref "GeneID:115219746"; gbkey "mRNA"; gene "LOC115219746"; ID ""; gene_name "LOC115219746"; transcript_id "XM_036509481.1"; product "cAMP-specific 3',5'-cyclic phosphodiesterase 4C, transcript variant X3"; exon_number "15"; model_evidence "Supporting evidence includes similarity to: 7 Proteins, and 100% coverage of the annotated genomic feature by RNAseq alignments, including 2 samples with support for all annotated introns";
NC_043011.1	Gnomon	exon	12267831	12268013	.	-	.	gene_id "LOC115219746"; db_xref "GeneID:115219746"; gbkey "mRNA"; gene "LOC115219746"; ID ""; gene_name "LOC115219746"; transcript_id "XM_036509481.1"; product "cAMP-specific 3',5'-cyclic phosphodiesterase 4C, transcript variant X3"; exon_number "14"; model_evidence "Supporting evidence includes similarity to: 7 Proteins, and 100% coverage of the annotated genomic feature by RNAseq alignments, including 2 samples with support for all annotated introns";
NC_043011.1	Gnomon	exon	12271452	12271574	.	-	.	gene_id "LOC115219746"; db_xref "GeneID:115219746"; gbkey "mRNA"; gene "LOC115219746"; ID ""; gene_name "LOC115219746"; transcript_id "XM_036509481.1"; product "cAMP-specific 3',5'-cyclic phosphodiesterase 4C, transcript variant X3"; exon_number "13"; model_evidence "Supporting evidence includes similarity to: 7 Proteins, and 100% coverage of the annotated genomic feature by RNAseq alignments, including 2 samples with support for all annotated introns";
NC_043011.1	Gnomon	exon	12273918	12274072	.	-	.	gene_id "LOC115219746"; db_xref "GeneID:115219746"; gbkey "mRNA"; gene "LOC115219746"; ID ""; gene_name "LOC115219746"; transcript_id "XM_036509481.1"; product "cAMP-specific 3',5'-cyclic phosphodiesterase 4C, transcript variant X3"; exon_number "12"; model_evidence "Supporting evidence includes similarity to: 7 Proteins, and 100% coverage of the annotated genomic feature by RNAseq alignments, including 2 samples with support for all annotated introns";
NC_043011.1	Gnomon	exon	12284343	12284442	.	-	.	gene_id "LOC115219746"; db_xref "GeneID:115219746"; gbkey "mRNA"; gene "LOC115219746"; ID ""; gene_name "LOC115219746"; transcript_id "XM_036509481.1"; product "cAMP-specific 3',5'-cyclic phosphodiesterase 4C, transcript variant X3"; exon_number "11"; model_evidence "Supporting evidence includes similarity to: 7 Proteins, and 100% coverage of the annotated genomic feature by RNAseq alignments, including 2 samples with support for all annotated introns";
NC_043011.1	Gnomon	exon	12286224	12286388	.	-	.	gene_id "LOC115219746"; db_xref "GeneID:115219746"; gbkey "mRNA"; gene "LOC115219746"; ID ""; gene_name "LOC115219746"; transcript_id "XM_036509481.1"; product "cAMP-specific 3',5'-cyclic phosphodiesterase 4C, transcript variant X3"; exon_number "10"; model_evidence "Supporting evidence includes similarity to: 7 Proteins, and 100% coverage of the annotated genomic feature by RNAseq alignments, including 2 samples with support for all annotated introns";
NC_043011.1	Gnomon	exon	12287106	12287204	.	-	.	gene_id "LOC115219746"; db_xref "GeneID:115219746"; gbkey "mRNA"; gene "LOC115219746"; ID ""; gene_name "LOC115219746"; transcript_id "XM_036509481.1"; product "cAMP-specific 3',5'-cyclic phosphodiesterase 4C, transcript variant X3"; exon_number "9"; model_evidence "Supporting evidence includes similarity to: 7 Proteins, and 100% coverage of the annotated genomic feature by RNAseq alignments, including 2 samples with support for all annotated introns";
NC_043011.1	Gnomon	exon	12288628	12288827	.	-	.	gene_id "LOC115219746"; db_xref "GeneID:115219746"; gbkey "mRNA"; gene "LOC115219746"; ID ""; gene_name "LOC115219746"; transcript_id "XM_036509481.1"; product "cAMP-specific 3',5'-cyclic phosphodiesterase 4C, transcript variant X3"; exon_number "8"; model_evidence "Supporting evidence includes similarity to: 7 Proteins, and 100% coverage of the annotated genomic feature by RNAseq alignments, including 2 samples with support for all annotated introns";
NC_043011.1	Gnomon	exon	12323449	12323542	.	-	.	gene_id "LOC115219746"; db_xref "GeneID:115219746"; gbkey "mRNA"; gene "LOC115219746"; ID ""; gene_name "LOC115219746"; transcript_id "XM_036509481.1"; product "cAMP-specific 3',5'-cyclic phosphodiesterase 4C, transcript variant X3"; exon_number "7"; model_evidence "Supporting evidence includes similarity to: 7 Proteins, and 100% coverage of the annotated genomic feature by RNAseq alignments, including 2 samples with support for all annotated introns";
NC_043011.1	Gnomon	exon	12327424	12327536	.	-	.	gene_id "LOC115219746"; db_xref "GeneID:115219746"; gbkey "mRNA"; gene "LOC115219746"; ID ""; gene_name "LOC115219746"; transcript_id "XM_036509481.1"; product "cAMP-specific 3',5'-cyclic phosphodiesterase 4C, transcript variant X3"; exon_number "6"; model_evidence "Supporting evidence includes similarity to: 7 Proteins, and 100% coverage of the annotated genomic feature by RNAseq alignments, including 2 samples with support for all annotated introns";
NC_043011.1	Gnomon	exon	12334284	12334378	.	-	.	gene_id "LOC115219746"; db_xref "GeneID:115219746"; gbkey "mRNA"; gene "LOC115219746"; ID ""; gene_name "LOC115219746"; transcript_id "XM_036509481.1"; product "cAMP-specific 3',5'-cyclic phosphodiesterase 4C, transcript variant X3"; exon_number "5"; model_evidence "Supporting evidence includes similarity to: 7 Proteins, and 100% coverage of the annotated genomic feature by RNAseq alignments, including 2 samples with support for all annotated introns";
NC_043011.1	Gnomon	exon	12384660	12384767	.	-	.	gene_id "LOC115219746"; db_xref "GeneID:115219746"; gbkey "mRNA"; gene "LOC115219746"; ID ""; gene_name "LOC115219746"; transcript_id "XM_036509481.1"; product "cAMP-specific 3',5'-cyclic phosphodiesterase 4C, transcript variant X3"; exon_number "4"; model_evidence "Supporting evidence includes similarity to: 7 Proteins, and 100% coverage of the annotated genomic feature by RNAseq alignments, including 2 samples with support for all annotated introns";
NC_043011.1	Gnomon	exon	12423621	12423641	.	-	.	gene_id "LOC115219746"; db_xref "GeneID:115219746"; gbkey "mRNA"; gene "LOC115219746"; ID ""; gene_name "LOC115219746"; transcript_id "XM_036509481.1"; product "cAMP-specific 3',5'-cyclic phosphodiesterase 4C, transcript variant X3"; exon_number "3"; model_evidence "Supporting evidence includes similarity to: 7 Proteins, and 100% coverage of the annotated genomic feature by RNAseq alignments, including 2 samples with support for all annotated introns";
NC_043011.1	Gnomon	exon	12509680	12509856	.	-	.	gene_id "LOC115219746"; db_xref "GeneID:115219746"; gbkey "mRNA"; gene "LOC115219746"; ID ""; gene_name "LOC115219746"; transcript_id "XM_036509481.1"; product "cAMP-specific 3',5'-cyclic phosphodiesterase 4C, transcript variant X3"; exon_number "2"; model_evidence "Supporting evidence includes similarity to: 7 Proteins, and 100% coverage of the annotated genomic feature by RNAseq alignments, including 2 samples with support for all annotated introns";
NC_043011.1	Gnomon	exon	12611303	12611552	.	-	.	gene_id "LOC115219746"; db_xref "GeneID:115219746"; gbkey "mRNA"; gene "LOC115219746"; ID ""; gene_name "LOC115219746"; transcript_id "XM_036509481.1"; product "cAMP-specific 3',5'-cyclic phosphodiesterase 4C, transcript variant X3"; exon_number "1"; model_evidence "Supporting evidence includes similarity to: 7 Proteins, and 100% coverage of the annotated genomic feature by RNAseq alignments, including 2 samples with support for all annotated introns";
NC_043011.1	Gnomon	start_codon	12611461	12611463	.	-	0	gene_id "LOC115219746"; db_xref "GeneID:115219746"; gbkey "CDS"; gene "LOC115219746"; ID ""; gene_name "LOC115219746"; transcript_id "XM_036509481.1"; product "cAMP-specific 3',5'-cyclic phosphodiesterase 4C isoform X3"; protein_id "XP_036365374.1"; exon_number "1";
NC_043011.1	Gnomon	stop_codon	12264416	12264418	.	-	0	gene_id "LOC115219746"; db_xref "GeneID:115219746"; gbkey "CDS"; gene "LOC115219746"; ID ""; gene_name "LOC115219746"; transcript_id "XM_036509481.1"; product "cAMP-specific 3',5'-cyclic phosphodiesterase 4C isoform X3"; protein_id "XP_036365374.1"; exon_number "15";
NC_043011.1	Gnomon	transcript	12263080	12611552	.	-	.	gene_id "LOC115219746"; ID "XM_036509482.1"; gene_name "LOC115219746"; transcript_id "XM_036509482.1";
NC_043011.1	Gnomon	CDS	12264419	12264754	.	-	0	gene_id "LOC115219746"; db_xref "GeneID:115219746"; gbkey "CDS"; gene "LOC115219746"; ID ""; gene_name "LOC115219746"; transcript_id "XM_036509482.1"; product "cAMP-specific 3',5'-cyclic phosphodiesterase 4C isoform X4"; protein_id "XP_036365375.1"; exon_number "14";
NC_043011.1	Gnomon	CDS	12267831	12268013	.	-	0	gene_id "LOC115219746"; db_xref "GeneID:115219746"; gbkey "CDS"; gene "LOC115219746"; ID ""; gene_name "LOC115219746"; transcript_id "XM_036509482.1"; product "cAMP-specific 3',5'-cyclic phosphodiesterase 4C isoform X4"; protein_id "XP_036365375.1"; exon_number "13";
NC_043011.1	Gnomon	CDS	12271452	12271574	.	-	0	gene_id "LOC115219746"; db_xref "GeneID:115219746"; gbkey "CDS"; gene "LOC115219746"; ID ""; gene_name "LOC115219746"; transcript_id "XM_036509482.1"; product "cAMP-specific 3',5'-cyclic phosphodiesterase 4C isoform X4"; protein_id "XP_036365375.1"; exon_number "12";
NC_043011.1	Gnomon	CDS	12273918	12274072	.	-	2	gene_id "LOC115219746"; db_xref "GeneID:115219746"; gbkey "CDS"; gene "LOC115219746"; ID ""; gene_name "LOC115219746"; transcript_id "XM_036509482.1"; product "cAMP-specific 3',5'-cyclic phosphodiesterase 4C isoform X4"; protein_id "XP_036365375.1"; exon_number "11";
NC_043011.1	Gnomon	CDS	12284343	12284442	.	-	0	gene_id "LOC115219746"; db_xref "GeneID:115219746"; gbkey "CDS"; gene "LOC115219746"; ID ""; gene_name "LOC115219746"; transcript_id "XM_036509482.1"; product "cAMP-specific 3',5'-cyclic phosphodiesterase 4C isoform X4"; protein_id "XP_036365375.1"; exon_number "10";
NC_043011.1	Gnomon	CDS	12286224	12286388	.	-	0	gene_id "LOC115219746"; db_xref "GeneID:115219746"; gbkey "CDS"; gene "LOC115219746"; ID ""; gene_name "LOC115219746"; transcript_id "XM_036509482.1"; product "cAMP-specific 3',5'-cyclic phosphodiesterase 4C isoform X4"; protein_id "XP_036365375.1"; exon_number "9";
NC_043011.1	Gnomon	CDS	12287106	12287204	.	-	0	gene_id "LOC115219746"; db_xref "GeneID:115219746"; gbkey "CDS"; gene "LOC115219746"; ID ""; gene_name "LOC115219746"; transcript_id "XM_036509482.1"; product "cAMP-specific 3',5'-cyclic phosphodiesterase 4C isoform X4"; protein_id "XP_036365375.1"; exon_number "8";
NC_043011.1	Gnomon	CDS	12288628	12288827	.	-	2	gene_id "LOC115219746"; db_xref "GeneID:115219746"; gbkey "CDS"; gene "LOC115219746"; ID ""; gene_name "LOC115219746"; transcript_id "XM_036509482.1"; product "cAMP-specific 3',5'-cyclic phosphodiesterase 4C isoform X4"; protein_id "XP_036365375.1"; exon_number "7";
NC_043011.1	Gnomon	CDS	12323449	12323542	.	-	0	gene_id "LOC115219746"; db_xref "GeneID:115219746"; gbkey "CDS"; gene "LOC115219746"; ID ""; gene_name "LOC115219746"; transcript_id "XM_036509482.1"; product "cAMP-specific 3',5'-cyclic phosphodiesterase 4C isoform X4"; protein_id "XP_036365375.1"; exon_number "6";
NC_043011.1	Gnomon	CDS	12327424	12327536	.	-	2	gene_id "LOC115219746"; db_xref "GeneID:115219746"; gbkey "CDS"; gene "LOC115219746"; ID ""; gene_name "LOC115219746"; transcript_id "XM_036509482.1"; product "cAMP-specific 3',5'-cyclic phosphodiesterase 4C isoform X4"; protein_id "XP_036365375.1"; exon_number "5";
NC_043011.1	Gnomon	CDS	12334284	12334378	.	-	1	gene_id "LOC115219746"; db_xref "GeneID:115219746"; gbkey "CDS"; gene "LOC115219746"; ID ""; gene_name "LOC115219746"; transcript_id "XM_036509482.1"; product "cAMP-specific 3',5'-cyclic phosphodiesterase 4C isoform X4"; protein_id "XP_036365375.1"; exon_number "4";
NC_043011.1	Gnomon	CDS	12384660	12384767	.	-	1	gene_id "LOC115219746"; db_xref "GeneID:115219746"; gbkey "CDS"; gene "LOC115219746"; ID ""; gene_name "LOC115219746"; transcript_id "XM_036509482.1"; product "cAMP-specific 3',5'-cyclic phosphodiesterase 4C isoform X4"; protein_id "XP_036365375.1"; exon_number "3";
NC_043011.1	Gnomon	CDS	12509680	12509856	.	-	1	gene_id "LOC115219746"; db_xref "GeneID:115219746"; gbkey "CDS"; gene "LOC115219746"; ID ""; gene_name "LOC115219746"; transcript_id "XM_036509482.1"; product "cAMP-specific 3',5'-cyclic phosphodiesterase 4C isoform X4"; protein_id "XP_036365375.1"; exon_number "2";
NC_043011.1	Gnomon	CDS	12611303	12611463	.	-	0	gene_id "LOC115219746"; db_xref "GeneID:115219746"; gbkey "CDS"; gene "LOC115219746"; ID ""; gene_name "LOC115219746"; transcript_id "XM_036509482.1"; product "cAMP-specific 3',5'-cyclic phosphodiesterase 4C isoform X4"; protein_id "XP_036365375.1"; exon_number "1";
NC_043011.1	Gnomon	exon	12263080	12264754	.	-	.	gene_id "LOC115219746"; db_xref "GeneID:115219746"; gbkey "mRNA"; gene "LOC115219746"; ID ""; gene_name "LOC115219746"; transcript_id "XM_036509482.1"; product "cAMP-specific 3',5'-cyclic phosphodiesterase 4C, transcript variant X4"; exon_number "14"; model_evidence "Supporting evidence includes similarity to: 46 Proteins, and 100% coverage of the annotated genomic feature by RNAseq alignments, including 6 samples with support for all annotated introns";
NC_043011.1	Gnomon	exon	12267831	12268013	.	-	.	gene_id "LOC115219746"; db_xref "GeneID:115219746"; gbkey "mRNA"; gene "LOC115219746"; ID ""; gene_name "LOC115219746"; transcript_id "XM_036509482.1"; product "cAMP-specific 3',5'-cyclic phosphodiesterase 4C, transcript variant X4"; exon_number "13"; model_evidence "Supporting evidence includes similarity to: 46 Proteins, and 100% coverage of the annotated genomic feature by RNAseq alignments, including 6 samples with support for all annotated introns";
NC_043011.1	Gnomon	exon	12271452	12271574	.	-	.	gene_id "LOC115219746"; db_xref "GeneID:115219746"; gbkey "mRNA"; gene "LOC115219746"; ID ""; gene_name "LOC115219746"; transcript_id "XM_036509482.1"; product "cAMP-specific 3',5'-cyclic phosphodiesterase 4C, transcript variant X4"; exon_number "12"; model_evidence "Supporting evidence includes similarity to: 46 Proteins, and 100% coverage of the annotated genomic feature by RNAseq alignments, including 6 samples with support for all annotated introns";
NC_043011.1	Gnomon	exon	12273918	12274072	.	-	.	gene_id "LOC115219746"; db_xref "GeneID:115219746"; gbkey "mRNA"; gene "LOC115219746"; ID ""; gene_name "LOC115219746"; transcript_id "XM_036509482.1"; product "cAMP-specific 3',5'-cyclic phosphodiesterase 4C, transcript variant X4"; exon_number "11"; model_evidence "Supporting evidence includes similarity to: 46 Proteins, and 100% coverage of the annotated genomic feature by RNAseq alignments, including 6 samples with support for all annotated introns";
NC_043011.1	Gnomon	exon	12284343	12284442	.	-	.	gene_id "LOC115219746"; db_xref "GeneID:115219746"; gbkey "mRNA"; gene "LOC115219746"; ID ""; gene_name "LOC115219746"; transcript_id "XM_036509482.1"; product "cAMP-specific 3',5'-cyclic phosphodiesterase 4C, transcript variant X4"; exon_number "10"; model_evidence "Supporting evidence includes similarity to: 46 Proteins, and 100% coverage of the annotated genomic feature by RNAseq alignments, including 6 samples with support for all annotated introns";
NC_043011.1	Gnomon	exon	12286224	12286388	.	-	.	gene_id "LOC115219746"; db_xref "GeneID:115219746"; gbkey "mRNA"; gene "LOC115219746"; ID ""; gene_name "LOC115219746"; transcript_id "XM_036509482.1"; product "cAMP-specific 3',5'-cyclic phosphodiesterase 4C, transcript variant X4"; exon_number "9"; model_evidence "Supporting evidence includes similarity to: 46 Proteins, and 100% coverage of the annotated genomic feature by RNAseq alignments, including 6 samples with support for all annotated introns";
NC_043011.1	Gnomon	exon	12287106	12287204	.	-	.	gene_id "LOC115219746"; db_xref "GeneID:115219746"; gbkey "mRNA"; gene "LOC115219746"; ID ""; gene_name "LOC115219746"; transcript_id "XM_036509482.1"; product "cAMP-specific 3',5'-cyclic phosphodiesterase 4C, transcript variant X4"; exon_number "8"; model_evidence "Supporting evidence includes similarity to: 46 Proteins, and 100% coverage of the annotated genomic feature by RNAseq alignments, including 6 samples with support for all annotated introns";
NC_043011.1	Gnomon	exon	12288628	12288827	.	-	.	gene_id "LOC115219746"; db_xref "GeneID:115219746"; gbkey "mRNA"; gene "LOC115219746"; ID ""; gene_name "LOC115219746"; transcript_id "XM_036509482.1"; product "cAMP-specific 3',5'-cyclic phosphodiesterase 4C, transcript variant X4"; exon_number "7"; model_evidence "Supporting evidence includes similarity to: 46 Proteins, and 100% coverage of the annotated genomic feature by RNAseq alignments, including 6 samples with support for all annotated introns";
NC_043011.1	Gnomon	exon	12323449	12323542	.	-	.	gene_id "LOC115219746"; db_xref "GeneID:115219746"; gbkey "mRNA"; gene "LOC115219746"; ID ""; gene_name "LOC115219746"; transcript_id "XM_036509482.1"; product "cAMP-specific 3',5'-cyclic phosphodiesterase 4C, transcript variant X4"; exon_number "6"; model_evidence "Supporting evidence includes similarity to: 46 Proteins, and 100% coverage of the annotated genomic feature by RNAseq alignments, including 6 samples with support for all annotated introns";
NC_043011.1	Gnomon	exon	12327424	12327536	.	-	.	gene_id "LOC115219746"; db_xref "GeneID:115219746"; gbkey "mRNA"; gene "LOC115219746"; ID ""; gene_name "LOC115219746"; transcript_id "XM_036509482.1"; product "cAMP-specific 3',5'-cyclic phosphodiesterase 4C, transcript variant X4"; exon_number "5"; model_evidence "Supporting evidence includes similarity to: 46 Proteins, and 100% coverage of the annotated genomic feature by RNAseq alignments, including 6 samples with support for all annotated introns";
NC_043011.1	Gnomon	exon	12334284	12334378	.	-	.	gene_id "LOC115219746"; db_xref "GeneID:115219746"; gbkey "mRNA"; gene "LOC115219746"; ID ""; gene_name "LOC115219746"; transcript_id "XM_036509482.1"; product "cAMP-specific 3',5'-cyclic phosphodiesterase 4C, transcript variant X4"; exon_number "4"; model_evidence "Supporting evidence includes similarity to: 46 Proteins, and 100% coverage of the annotated genomic feature by RNAseq alignments, including 6 samples with support for all annotated introns";
NC_043011.1	Gnomon	exon	12384660	12384767	.	-	.	gene_id "LOC115219746"; db_xref "GeneID:115219746"; gbkey "mRNA"; gene "LOC115219746"; ID ""; gene_name "LOC115219746"; transcript_id "XM_036509482.1"; product "cAMP-specific 3',5'-cyclic phosphodiesterase 4C, transcript variant X4"; exon_number "3"; model_evidence "Supporting evidence includes similarity to: 46 Proteins, and 100% coverage of the annotated genomic feature by RNAseq alignments, including 6 samples with support for all annotated introns";
NC_043011.1	Gnomon	exon	12509680	12509856	.	-	.	gene_id "LOC115219746"; db_xref "GeneID:115219746"; gbkey "mRNA"; gene "LOC115219746"; ID ""; gene_name "LOC115219746"; transcript_id "XM_036509482.1"; product "cAMP-specific 3',5'-cyclic phosphodiesterase 4C, transcript variant X4"; exon_number "2"; model_evidence "Supporting evidence includes similarity to: 46 Proteins, and 100% coverage of the annotated genomic feature by RNAseq alignments, including 6 samples with support for all annotated introns";
NC_043011.1	Gnomon	exon	12611303	12611552	.	-	.	gene_id "LOC115219746"; db_xref "GeneID:115219746"; gbkey "mRNA"; gene "LOC115219746"; ID ""; gene_name "LOC115219746"; transcript_id "XM_036509482.1"; product "cAMP-specific 3',5'-cyclic phosphodiesterase 4C, transcript variant X4"; exon_number "1"; model_evidence "Supporting evidence includes similarity to: 46 Proteins, and 100% coverage of the annotated genomic feature by RNAseq alignments, including 6 samples with support for all annotated introns";
NC_043011.1	Gnomon	start_codon	12611461	12611463	.	-	0	gene_id "LOC115219746"; db_xref "GeneID:115219746"; gbkey "CDS"; gene "LOC115219746"; ID ""; gene_name "LOC115219746"; transcript_id "XM_036509482.1"; product "cAMP-specific 3',5'-cyclic phosphodiesterase 4C isoform X4"; protein_id "XP_036365375.1"; exon_number "1";
NC_043011.1	Gnomon	stop_codon	12264416	12264418	.	-	0	gene_id "LOC115219746"; db_xref "GeneID:115219746"; gbkey "CDS"; gene "LOC115219746"; ID ""; gene_name "LOC115219746"; transcript_id "XM_036509482.1"; product "cAMP-specific 3',5'-cyclic phosphodiesterase 4C isoform X4"; protein_id "XP_036365375.1"; exon_number "14";
NC_043011.1	Gnomon	transcript	12263080	12746352	.	-	.	gene_id "LOC115219746"; ID "XM_036509483.1"; gene_name "LOC115219746"; transcript_id "XM_036509483.1";
NC_043011.1	Gnomon	CDS	12264419	12264754	.	-	0	gene_id "LOC115219746"; db_xref "GeneID:115219746"; gbkey "CDS"; gene "LOC115219746"; ID ""; gene_name "LOC115219746"; transcript_id "XM_036509483.1"; product "cAMP-specific 3',5'-cyclic phosphodiesterase 4C isoform X5"; protein_id "XP_036365376.1"; exon_number "16";
NC_043011.1	Gnomon	CDS	12267831	12268013	.	-	0	gene_id "LOC115219746"; db_xref "GeneID:115219746"; gbkey "CDS"; gene "LOC115219746"; ID ""; gene_name "LOC115219746"; transcript_id "XM_036509483.1"; product "cAMP-specific 3',5'-cyclic phosphodiesterase 4C isoform X5"; protein_id "XP_036365376.1"; exon_number "15";
NC_043011.1	Gnomon	CDS	12271452	12271574	.	-	0	gene_id "LOC115219746"; db_xref "GeneID:115219746"; gbkey "CDS"; gene "LOC115219746"; ID ""; gene_name "LOC115219746"; transcript_id "XM_036509483.1"; product "cAMP-specific 3',5'-cyclic phosphodiesterase 4C isoform X5"; protein_id "XP_036365376.1"; exon_number "14";
NC_043011.1	Gnomon	CDS	12273918	12274072	.	-	2	gene_id "LOC115219746"; db_xref "GeneID:115219746"; gbkey "CDS"; gene "LOC115219746"; ID ""; gene_name "LOC115219746"; transcript_id "XM_036509483.1"; product "cAMP-specific 3',5'-cyclic phosphodiesterase 4C isoform X5"; protein_id "XP_036365376.1"; exon_number "13";
NC_043011.1	Gnomon	CDS	12284343	12284442	.	-	0	gene_id "LOC115219746"; db_xref "GeneID:115219746"; gbkey "CDS"; gene "LOC115219746"; ID ""; gene_name "LOC115219746"; transcript_id "XM_036509483.1"; product "cAMP-specific 3',5'-cyclic phosphodiesterase 4C isoform X5"; protein_id "XP_036365376.1"; exon_number "12";
NC_043011.1	Gnomon	CDS	12286224	12286388	.	-	0	gene_id "LOC115219746"; db_xref "GeneID:115219746"; gbkey "CDS"; gene "LOC115219746"; ID ""; gene_name "LOC115219746"; transcript_id "XM_036509483.1"; product "cAMP-specific 3',5'-cyclic phosphodiesterase 4C isoform X5"; protein_id "XP_036365376.1"; exon_number "11";
NC_043011.1	Gnomon	CDS	12287106	12287204	.	-	0	gene_id "LOC115219746"; db_xref "GeneID:115219746"; gbkey "CDS"; gene "LOC115219746"; ID ""; gene_name "LOC115219746"; transcript_id "XM_036509483.1"; product "cAMP-specific 3',5'-cyclic phosphodiesterase 4C isoform X5"; protein_id "XP_036365376.1"; exon_number "10";
NC_043011.1	Gnomon	CDS	12288628	12288827	.	-	2	gene_id "LOC115219746"; db_xref "GeneID:115219746"; gbkey "CDS"; gene "LOC115219746"; ID ""; gene_name "LOC115219746"; transcript_id "XM_036509483.1"; product "cAMP-specific 3',5'-cyclic phosphodiesterase 4C isoform X5"; protein_id "XP_036365376.1"; exon_number "9";
NC_043011.1	Gnomon	CDS	12323449	12323542	.	-	0	gene_id "LOC115219746"; db_xref "GeneID:115219746"; gbkey "CDS"; gene "LOC115219746"; ID ""; gene_name "LOC115219746"; transcript_id "XM_036509483.1"; product "cAMP-specific 3',5'-cyclic phosphodiesterase 4C isoform X5"; protein_id "XP_036365376.1"; exon_number "8";
NC_043011.1	Gnomon	CDS	12327424	12327536	.	-	2	gene_id "LOC115219746"; db_xref "GeneID:115219746"; gbkey "CDS"; gene "LOC115219746"; ID ""; gene_name "LOC115219746"; transcript_id "XM_036509483.1"; product "cAMP-specific 3',5'-cyclic phosphodiesterase 4C isoform X5"; protein_id "XP_036365376.1"; exon_number "7";
NC_043011.1	Gnomon	CDS	12334284	12334378	.	-	1	gene_id "LOC115219746"; db_xref "GeneID:115219746"; gbkey "CDS"; gene "LOC115219746"; ID ""; gene_name "LOC115219746"; transcript_id "XM_036509483.1"; product "cAMP-specific 3',5'-cyclic phosphodiesterase 4C isoform X5"; protein_id "XP_036365376.1"; exon_number "6";
NC_043011.1	Gnomon	CDS	12384660	12384767	.	-	1	gene_id "LOC115219746"; db_xref "GeneID:115219746"; gbkey "CDS"; gene "LOC115219746"; ID ""; gene_name "LOC115219746"; transcript_id "XM_036509483.1"; product "cAMP-specific 3',5'-cyclic phosphodiesterase 4C isoform X5"; protein_id "XP_036365376.1"; exon_number "5";
NC_043011.1	Gnomon	CDS	12423621	12423641	.	-	1	gene_id "LOC115219746"; db_xref "GeneID:115219746"; gbkey "CDS"; gene "LOC115219746"; ID ""; gene_name "LOC115219746"; transcript_id "XM_036509483.1"; product "cAMP-specific 3',5'-cyclic phosphodiesterase 4C isoform X5"; protein_id "XP_036365376.1"; exon_number "4";
NC_043011.1	Gnomon	CDS	12448818	12448838	.	-	1	gene_id "LOC115219746"; db_xref "GeneID:115219746"; gbkey "CDS"; gene "LOC115219746"; ID ""; gene_name "LOC115219746"; transcript_id "XM_036509483.1"; product "cAMP-specific 3',5'-cyclic phosphodiesterase 4C isoform X5"; protein_id "XP_036365376.1"; exon_number "3";
NC_043011.1	Gnomon	CDS	12509680	12509856	.	-	1	gene_id "LOC115219746"; db_xref "GeneID:115219746"; gbkey "CDS"; gene "LOC115219746"; ID ""; gene_name "LOC115219746"; transcript_id "XM_036509483.1"; product "cAMP-specific 3',5'-cyclic phosphodiesterase 4C isoform X5"; protein_id "XP_036365376.1"; exon_number "2";
NC_043011.1	Gnomon	CDS	12745770	12745861	.	-	0	gene_id "LOC115219746"; db_xref "GeneID:115219746"; gbkey "CDS"; gene "LOC115219746"; ID ""; gene_name "LOC115219746"; transcript_id "XM_036509483.1"; product "cAMP-specific 3',5'-cyclic phosphodiesterase 4C isoform X5"; protein_id "XP_036365376.1"; exon_number "1";
NC_043011.1	Gnomon	exon	12263080	12264754	.	-	.	gene_id "LOC115219746"; db_xref "GeneID:115219746"; gbkey "mRNA"; gene "LOC115219746"; ID ""; gene_name "LOC115219746"; transcript_id "XM_036509483.1"; product "cAMP-specific 3',5'-cyclic phosphodiesterase 4C, transcript variant X5"; exon_number "16"; model_evidence "Supporting evidence includes similarity to: 7 Proteins, and 100% coverage of the annotated genomic feature by RNAseq alignments, including 23 samples with support for all annotated introns";
NC_043011.1	Gnomon	exon	12267831	12268013	.	-	.	gene_id "LOC115219746"; db_xref "GeneID:115219746"; gbkey "mRNA"; gene "LOC115219746"; ID ""; gene_name "LOC115219746"; transcript_id "XM_036509483.1"; product "cAMP-specific 3',5'-cyclic phosphodiesterase 4C, transcript variant X5"; exon_number "15"; model_evidence "Supporting evidence includes similarity to: 7 Proteins, and 100% coverage of the annotated genomic feature by RNAseq alignments, including 23 samples with support for all annotated introns";
NC_043011.1	Gnomon	exon	12271452	12271574	.	-	.	gene_id "LOC115219746"; db_xref "GeneID:115219746"; gbkey "mRNA"; gene "LOC115219746"; ID ""; gene_name "LOC115219746"; transcript_id "XM_036509483.1"; product "cAMP-specific 3',5'-cyclic phosphodiesterase 4C, transcript variant X5"; exon_number "14"; model_evidence "Supporting evidence includes similarity to: 7 Proteins, and 100% coverage of the annotated genomic feature by RNAseq alignments, including 23 samples with support for all annotated introns";
NC_043011.1	Gnomon	exon	12273918	12274072	.	-	.	gene_id "LOC115219746"; db_xref "GeneID:115219746"; gbkey "mRNA"; gene "LOC115219746"; ID ""; gene_name "LOC115219746"; transcript_id "XM_036509483.1"; product "cAMP-specific 3',5'-cyclic phosphodiesterase 4C, transcript variant X5"; exon_number "13"; model_evidence "Supporting evidence includes similarity to: 7 Proteins, and 100% coverage of the annotated genomic feature by RNAseq alignments, including 23 samples with support for all annotated introns";
NC_043011.1	Gnomon	exon	12284343	12284442	.	-	.	gene_id "LOC115219746"; db_xref "GeneID:115219746"; gbkey "mRNA"; gene "LOC115219746"; ID ""; gene_name "LOC115219746"; transcript_id "XM_036509483.1"; product "cAMP-specific 3',5'-cyclic phosphodiesterase 4C, transcript variant X5"; exon_number "12"; model_evidence "Supporting evidence includes similarity to: 7 Proteins, and 100% coverage of the annotated genomic feature by RNAseq alignments, including 23 samples with support for all annotated introns";
NC_043011.1	Gnomon	exon	12286224	12286388	.	-	.	gene_id "LOC115219746"; db_xref "GeneID:115219746"; gbkey "mRNA"; gene "LOC115219746"; ID ""; gene_name "LOC115219746"; transcript_id "XM_036509483.1"; product "cAMP-specific 3',5'-cyclic phosphodiesterase 4C, transcript variant X5"; exon_number "11"; model_evidence "Supporting evidence includes similarity to: 7 Proteins, and 100% coverage of the annotated genomic feature by RNAseq alignments, including 23 samples with support for all annotated introns";
NC_043011.1	Gnomon	exon	12287106	12287204	.	-	.	gene_id "LOC115219746"; db_xref "GeneID:115219746"; gbkey "mRNA"; gene "LOC115219746"; ID ""; gene_name "LOC115219746"; transcript_id "XM_036509483.1"; product "cAMP-specific 3',5'-cyclic phosphodiesterase 4C, transcript variant X5"; exon_number "10"; model_evidence "Supporting evidence includes similarity to: 7 Proteins, and 100% coverage of the annotated genomic feature by RNAseq alignments, including 23 samples with support for all annotated introns";
NC_043011.1	Gnomon	exon	12288628	12288827	.	-	.	gene_id "LOC115219746"; db_xref "GeneID:115219746"; gbkey "mRNA"; gene "LOC115219746"; ID ""; gene_name "LOC115219746"; transcript_id "XM_036509483.1"; product "cAMP-specific 3',5'-cyclic phosphodiesterase 4C, transcript variant X5"; exon_number "9"; model_evidence "Supporting evidence includes similarity to: 7 Proteins, and 100% coverage of the annotated genomic feature by RNAseq alignments, including 23 samples with support for all annotated introns";
NC_043011.1	Gnomon	exon	12323449	12323542	.	-	.	gene_id "LOC115219746"; db_xref "GeneID:115219746"; gbkey "mRNA"; gene "LOC115219746"; ID ""; gene_name "LOC115219746"; transcript_id "XM_036509483.1"; product "cAMP-specific 3',5'-cyclic phosphodiesterase 4C, transcript variant X5"; exon_number "8"; model_evidence "Supporting evidence includes similarity to: 7 Proteins, and 100% coverage of the annotated genomic feature by RNAseq alignments, including 23 samples with support for all annotated introns";
NC_043011.1	Gnomon	exon	12327424	12327536	.	-	.	gene_id "LOC115219746"; db_xref "GeneID:115219746"; gbkey "mRNA"; gene "LOC115219746"; ID ""; gene_name "LOC115219746"; transcript_id "XM_036509483.1"; product "cAMP-specific 3',5'-cyclic phosphodiesterase 4C, transcript variant X5"; exon_number "7"; model_evidence "Supporting evidence includes similarity to: 7 Proteins, and 100% coverage of the annotated genomic feature by RNAseq alignments, including 23 samples with support for all annotated introns";
NC_043011.1	Gnomon	exon	12334284	12334378	.	-	.	gene_id "LOC115219746"; db_xref "GeneID:115219746"; gbkey "mRNA"; gene "LOC115219746"; ID ""; gene_name "LOC115219746"; transcript_id "XM_036509483.1"; product "cAMP-specific 3',5'-cyclic phosphodiesterase 4C, transcript variant X5"; exon_number "6"; model_evidence "Supporting evidence includes similarity to: 7 Proteins, and 100% coverage of the annotated genomic feature by RNAseq alignments, including 23 samples with support for all annotated introns";
NC_043011.1	Gnomon	exon	12384660	12384767	.	-	.	gene_id "LOC115219746"; db_xref "GeneID:115219746"; gbkey "mRNA"; gene "LOC115219746"; ID ""; gene_name "LOC115219746"; transcript_id "XM_036509483.1"; product "cAMP-specific 3',5'-cyclic phosphodiesterase 4C, transcript variant X5"; exon_number "5"; model_evidence "Supporting evidence includes similarity to: 7 Proteins, and 100% coverage of the annotated genomic feature by RNAseq alignments, including 23 samples with support for all annotated introns";
NC_043011.1	Gnomon	exon	12423621	12423641	.	-	.	gene_id "LOC115219746"; db_xref "GeneID:115219746"; gbkey "mRNA"; gene "LOC115219746"; ID ""; gene_name "LOC115219746"; transcript_id "XM_036509483.1"; product "cAMP-specific 3',5'-cyclic phosphodiesterase 4C, transcript variant X5"; exon_number "4"; model_evidence "Supporting evidence includes similarity to: 7 Proteins, and 100% coverage of the annotated genomic feature by RNAseq alignments, including 23 samples with support for all annotated introns";
NC_043011.1	Gnomon	exon	12448818	12448838	.	-	.	gene_id "LOC115219746"; db_xref "GeneID:115219746"; gbkey "mRNA"; gene "LOC115219746"; ID ""; gene_name "LOC115219746"; transcript_id "XM_036509483.1"; product "cAMP-specific 3',5'-cyclic phosphodiesterase 4C, transcript variant X5"; exon_number "3"; model_evidence "Supporting evidence includes similarity to: 7 Proteins, and 100% coverage of the annotated genomic feature by RNAseq alignments, including 23 samples with support for all annotated introns";
NC_043011.1	Gnomon	exon	12509680	12509856	.	-	.	gene_id "LOC115219746"; db_xref "GeneID:115219746"; gbkey "mRNA"; gene "LOC115219746"; ID ""; gene_name "LOC115219746"; transcript_id "XM_036509483.1"; product "cAMP-specific 3',5'-cyclic phosphodiesterase 4C, transcript variant X5"; exon_number "2"; model_evidence "Supporting evidence includes similarity to: 7 Proteins, and 100% coverage of the annotated genomic feature by RNAseq alignments, including 23 samples with support for all annotated introns";
NC_043011.1	Gnomon	exon	12745770	12746352	.	-	.	gene_id "LOC115219746"; db_xref "GeneID:115219746"; gbkey "mRNA"; gene "LOC115219746"; ID ""; gene_name "LOC115219746"; transcript_id "XM_036509483.1"; product "cAMP-specific 3',5'-cyclic phosphodiesterase 4C, transcript variant X5"; exon_number "1"; model_evidence "Supporting evidence includes similarity to: 7 Proteins, and 100% coverage of the annotated genomic feature by RNAseq alignments, including 23 samples with support for all annotated introns";
NC_043011.1	Gnomon	start_codon	12745859	12745861	.	-	0	gene_id "LOC115219746"; db_xref "GeneID:115219746"; gbkey "CDS"; gene "LOC115219746"; ID ""; gene_name "LOC115219746"; transcript_id "XM_036509483.1"; product "cAMP-specific 3',5'-cyclic phosphodiesterase 4C isoform X5"; protein_id "XP_036365376.1"; exon_number "1";
NC_043011.1	Gnomon	stop_codon	12264416	12264418	.	-	0	gene_id "LOC115219746"; db_xref "GeneID:115219746"; gbkey "CDS"; gene "LOC115219746"; ID ""; gene_name "LOC115219746"; transcript_id "XM_036509483.1"; product "cAMP-specific 3',5'-cyclic phosphodiesterase 4C isoform X5"; protein_id "XP_036365376.1"; exon_number "16";
NC_043011.1	Gnomon	transcript	12263080	12997154	.	-	.	gene_id "LOC115219746"; ID "XM_036509484.1"; gene_name "LOC115219746"; transcript_id "XM_036509484.1";
NC_043011.1	Gnomon	CDS	12264419	12264754	.	-	0	gene_id "LOC115219746"; db_xref "GeneID:115219746"; gbkey "CDS"; gene "LOC115219746"; ID ""; gene_name "LOC115219746"; transcript_id "XM_036509484.1"; product "cAMP-specific 3',5'-cyclic phosphodiesterase 4C isoform X6"; protein_id "XP_036365377.1"; exon_number "16";
NC_043011.1	Gnomon	CDS	12267831	12268013	.	-	0	gene_id "LOC115219746"; db_xref "GeneID:115219746"; gbkey "CDS"; gene "LOC115219746"; ID ""; gene_name "LOC115219746"; transcript_id "XM_036509484.1"; product "cAMP-specific 3',5'-cyclic phosphodiesterase 4C isoform X6"; protein_id "XP_036365377.1"; exon_number "15";
NC_043011.1	Gnomon	CDS	12271452	12271574	.	-	0	gene_id "LOC115219746"; db_xref "GeneID:115219746"; gbkey "CDS"; gene "LOC115219746"; ID ""; gene_name "LOC115219746"; transcript_id "XM_036509484.1"; product "cAMP-specific 3',5'-cyclic phosphodiesterase 4C isoform X6"; protein_id "XP_036365377.1"; exon_number "14";
NC_043011.1	Gnomon	CDS	12273918	12274072	.	-	2	gene_id "LOC115219746"; db_xref "GeneID:115219746"; gbkey "CDS"; gene "LOC115219746"; ID ""; gene_name "LOC115219746"; transcript_id "XM_036509484.1"; product "cAMP-specific 3',5'-cyclic phosphodiesterase 4C isoform X6"; protein_id "XP_036365377.1"; exon_number "13";
NC_043011.1	Gnomon	CDS	12284343	12284442	.	-	0	gene_id "LOC115219746"; db_xref "GeneID:115219746"; gbkey "CDS"; gene "LOC115219746"; ID ""; gene_name "LOC115219746"; transcript_id "XM_036509484.1"; product "cAMP-specific 3',5'-cyclic phosphodiesterase 4C isoform X6"; protein_id "XP_036365377.1"; exon_number "12";
NC_043011.1	Gnomon	CDS	12286224	12286388	.	-	0	gene_id "LOC115219746"; db_xref "GeneID:115219746"; gbkey "CDS"; gene "LOC115219746"; ID ""; gene_name "LOC115219746"; transcript_id "XM_036509484.1"; product "cAMP-specific 3',5'-cyclic phosphodiesterase 4C isoform X6"; protein_id "XP_036365377.1"; exon_number "11";
NC_043011.1	Gnomon	CDS	12287106	12287204	.	-	0	gene_id "LOC115219746"; db_xref "GeneID:115219746"; gbkey "CDS"; gene "LOC115219746"; ID ""; gene_name "LOC115219746"; transcript_id "XM_036509484.1"; product "cAMP-specific 3',5'-cyclic phosphodiesterase 4C isoform X6"; protein_id "XP_036365377.1"; exon_number "10";
NC_043011.1	Gnomon	CDS	12288628	12288827	.	-	2	gene_id "LOC115219746"; db_xref "GeneID:115219746"; gbkey "CDS"; gene "LOC115219746"; ID ""; gene_name "LOC115219746"; transcript_id "XM_036509484.1"; product "cAMP-specific 3',5'-cyclic phosphodiesterase 4C isoform X6"; protein_id "XP_036365377.1"; exon_number "9";
NC_043011.1	Gnomon	CDS	12323449	12323542	.	-	0	gene_id "LOC115219746"; db_xref "GeneID:115219746"; gbkey "CDS"; gene "LOC115219746"; ID ""; gene_name "LOC115219746"; transcript_id "XM_036509484.1"; product "cAMP-specific 3',5'-cyclic phosphodiesterase 4C isoform X6"; protein_id "XP_036365377.1"; exon_number "8";
NC_043011.1	Gnomon	CDS	12327424	12327536	.	-	2	gene_id "LOC115219746"; db_xref "GeneID:115219746"; gbkey "CDS"; gene "LOC115219746"; ID ""; gene_name "LOC115219746"; transcript_id "XM_036509484.1"; product "cAMP-specific 3',5'-cyclic phosphodiesterase 4C isoform X6"; protein_id "XP_036365377.1"; exon_number "7";
NC_043011.1	Gnomon	CDS	12334284	12334378	.	-	1	gene_id "LOC115219746"; db_xref "GeneID:115219746"; gbkey "CDS"; gene "LOC115219746"; ID ""; gene_name "LOC115219746"; transcript_id "XM_036509484.1"; product "cAMP-specific 3',5'-cyclic phosphodiesterase 4C isoform X6"; protein_id "XP_036365377.1"; exon_number "6";
NC_043011.1	Gnomon	CDS	12384660	12384767	.	-	1	gene_id "LOC115219746"; db_xref "GeneID:115219746"; gbkey "CDS"; gene "LOC115219746"; ID ""; gene_name "LOC115219746"; transcript_id "XM_036509484.1"; product "cAMP-specific 3',5'-cyclic phosphodiesterase 4C isoform X6"; protein_id "XP_036365377.1"; exon_number "5";
NC_043011.1	Gnomon	CDS	12423621	12423641	.	-	1	gene_id "LOC115219746"; db_xref "GeneID:115219746"; gbkey "CDS"; gene "LOC115219746"; ID ""; gene_name "LOC115219746"; transcript_id "XM_036509484.1"; product "cAMP-specific 3',5'-cyclic phosphodiesterase 4C isoform X6"; protein_id "XP_036365377.1"; exon_number "4";
NC_043011.1	Gnomon	CDS	12448818	12448838	.	-	1	gene_id "LOC115219746"; db_xref "GeneID:115219746"; gbkey "CDS"; gene "LOC115219746"; ID ""; gene_name "LOC115219746"; transcript_id "XM_036509484.1"; product "cAMP-specific 3',5'-cyclic phosphodiesterase 4C isoform X6"; protein_id "XP_036365377.1"; exon_number "3";
NC_043011.1	Gnomon	CDS	12509680	12509856	.	-	1	gene_id "LOC115219746"; db_xref "GeneID:115219746"; gbkey "CDS"; gene "LOC115219746"; ID ""; gene_name "LOC115219746"; transcript_id "XM_036509484.1"; product "cAMP-specific 3',5'-cyclic phosphodiesterase 4C isoform X6"; protein_id "XP_036365377.1"; exon_number "2";
NC_043011.1	Gnomon	CDS	12996738	12996823	.	-	0	gene_id "LOC115219746"; db_xref "GeneID:115219746"; gbkey "CDS"; gene "LOC115219746"; ID ""; gene_name "LOC115219746"; transcript_id "XM_036509484.1"; product "cAMP-specific 3',5'-cyclic phosphodiesterase 4C isoform X6"; protein_id "XP_036365377.1"; exon_number "1";
NC_043011.1	Gnomon	exon	12263080	12264754	.	-	.	gene_id "LOC115219746"; db_xref "GeneID:115219746"; gbkey "mRNA"; gene "LOC115219746"; ID ""; gene_name "LOC115219746"; transcript_id "XM_036509484.1"; product "cAMP-specific 3',5'-cyclic phosphodiesterase 4C, transcript variant X6"; exon_number "16"; model_evidence "Supporting evidence includes similarity to: 7 Proteins, and 100% coverage of the annotated genomic feature by RNAseq alignments, including 21 samples with support for all annotated introns";
NC_043011.1	Gnomon	exon	12267831	12268013	.	-	.	gene_id "LOC115219746"; db_xref "GeneID:115219746"; gbkey "mRNA"; gene "LOC115219746"; ID ""; gene_name "LOC115219746"; transcript_id "XM_036509484.1"; product "cAMP-specific 3',5'-cyclic phosphodiesterase 4C, transcript variant X6"; exon_number "15"; model_evidence "Supporting evidence includes similarity to: 7 Proteins, and 100% coverage of the annotated genomic feature by RNAseq alignments, including 21 samples with support for all annotated introns";
NC_043011.1	Gnomon	exon	12271452	12271574	.	-	.	gene_id "LOC115219746"; db_xref "GeneID:115219746"; gbkey "mRNA"; gene "LOC115219746"; ID ""; gene_name "LOC115219746"; transcript_id "XM_036509484.1"; product "cAMP-specific 3',5'-cyclic phosphodiesterase 4C, transcript variant X6"; exon_number "14"; model_evidence "Supporting evidence includes similarity to: 7 Proteins, and 100% coverage of the annotated genomic feature by RNAseq alignments, including 21 samples with support for all annotated introns";
NC_043011.1	Gnomon	exon	12273918	12274072	.	-	.	gene_id "LOC115219746"; db_xref "GeneID:115219746"; gbkey "mRNA"; gene "LOC115219746"; ID ""; gene_name "LOC115219746"; transcript_id "XM_036509484.1"; product "cAMP-specific 3',5'-cyclic phosphodiesterase 4C, transcript variant X6"; exon_number "13"; model_evidence "Supporting evidence includes similarity to: 7 Proteins, and 100% coverage of the annotated genomic feature by RNAseq alignments, including 21 samples with support for all annotated introns";
NC_043011.1	Gnomon	exon	12284343	12284442	.	-	.	gene_id "LOC115219746"; db_xref "GeneID:115219746"; gbkey "mRNA"; gene "LOC115219746"; ID ""; gene_name "LOC115219746"; transcript_id "XM_036509484.1"; product "cAMP-specific 3',5'-cyclic phosphodiesterase 4C, transcript variant X6"; exon_number "12"; model_evidence "Supporting evidence includes similarity to: 7 Proteins, and 100% coverage of the annotated genomic feature by RNAseq alignments, including 21 samples with support for all annotated introns";
NC_043011.1	Gnomon	exon	12286224	12286388	.	-	.	gene_id "LOC115219746"; db_xref "GeneID:115219746"; gbkey "mRNA"; gene "LOC115219746"; ID ""; gene_name "LOC115219746"; transcript_id "XM_036509484.1"; product "cAMP-specific 3',5'-cyclic phosphodiesterase 4C, transcript variant X6"; exon_number "11"; model_evidence "Supporting evidence includes similarity to: 7 Proteins, and 100% coverage of the annotated genomic feature by RNAseq alignments, including 21 samples with support for all annotated introns";
NC_043011.1	Gnomon	exon	12287106	12287204	.	-	.	gene_id "LOC115219746"; db_xref "GeneID:115219746"; gbkey "mRNA"; gene "LOC115219746"; ID ""; gene_name "LOC115219746"; transcript_id "XM_036509484.1"; product "cAMP-specific 3',5'-cyclic phosphodiesterase 4C, transcript variant X6"; exon_number "10"; model_evidence "Supporting evidence includes similarity to: 7 Proteins, and 100% coverage of the annotated genomic feature by RNAseq alignments, including 21 samples with support for all annotated introns";
NC_043011.1	Gnomon	exon	12288628	12288827	.	-	.	gene_id "LOC115219746"; db_xref "GeneID:115219746"; gbkey "mRNA"; gene "LOC115219746"; ID ""; gene_name "LOC115219746"; transcript_id "XM_036509484.1"; product "cAMP-specific 3',5'-cyclic phosphodiesterase 4C, transcript variant X6"; exon_number "9"; model_evidence "Supporting evidence includes similarity to: 7 Proteins, and 100% coverage of the annotated genomic feature by RNAseq alignments, including 21 samples with support for all annotated introns";
NC_043011.1	Gnomon	exon	12323449	12323542	.	-	.	gene_id "LOC115219746"; db_xref "GeneID:115219746"; gbkey "mRNA"; gene "LOC115219746"; ID ""; gene_name "LOC115219746"; transcript_id "XM_036509484.1"; product "cAMP-specific 3',5'-cyclic phosphodiesterase 4C, transcript variant X6"; exon_number "8"; model_evidence "Supporting evidence includes similarity to: 7 Proteins, and 100% coverage of the annotated genomic feature by RNAseq alignments, including 21 samples with support for all annotated introns";
NC_043011.1	Gnomon	exon	12327424	12327536	.	-	.	gene_id "LOC115219746"; db_xref "GeneID:115219746"; gbkey "mRNA"; gene "LOC115219746"; ID ""; gene_name "LOC115219746"; transcript_id "XM_036509484.1"; product "cAMP-specific 3',5'-cyclic phosphodiesterase 4C, transcript variant X6"; exon_number "7"; model_evidence "Supporting evidence includes similarity to: 7 Proteins, and 100% coverage of the annotated genomic feature by RNAseq alignments, including 21 samples with support for all annotated introns";
NC_043011.1	Gnomon	exon	12334284	12334378	.	-	.	gene_id "LOC115219746"; db_xref "GeneID:115219746"; gbkey "mRNA"; gene "LOC115219746"; ID ""; gene_name "LOC115219746"; transcript_id "XM_036509484.1"; product "cAMP-specific 3',5'-cyclic phosphodiesterase 4C, transcript variant X6"; exon_number "6"; model_evidence "Supporting evidence includes similarity to: 7 Proteins, and 100% coverage of the annotated genomic feature by RNAseq alignments, including 21 samples with support for all annotated introns";
NC_043011.1	Gnomon	exon	12384660	12384767	.	-	.	gene_id "LOC115219746"; db_xref "GeneID:115219746"; gbkey "mRNA"; gene "LOC115219746"; ID ""; gene_name "LOC115219746"; transcript_id "XM_036509484.1"; product "cAMP-specific 3',5'-cyclic phosphodiesterase 4C, transcript variant X6"; exon_number "5"; model_evidence "Supporting evidence includes similarity to: 7 Proteins, and 100% coverage of the annotated genomic feature by RNAseq alignments, including 21 samples with support for all annotated introns";
NC_043011.1	Gnomon	exon	12423621	12423641	.	-	.	gene_id "LOC115219746"; db_xref "GeneID:115219746"; gbkey "mRNA"; gene "LOC115219746"; ID ""; gene_name "LOC115219746"; transcript_id "XM_036509484.1"; product "cAMP-specific 3',5'-cyclic phosphodiesterase 4C, transcript variant X6"; exon_number "4"; model_evidence "Supporting evidence includes similarity to: 7 Proteins, and 100% coverage of the annotated genomic feature by RNAseq alignments, including 21 samples with support for all annotated introns";
NC_043011.1	Gnomon	exon	12448818	12448838	.	-	.	gene_id "LOC115219746"; db_xref "GeneID:115219746"; gbkey "mRNA"; gene "LOC115219746"; ID ""; gene_name "LOC115219746"; transcript_id "XM_036509484.1"; product "cAMP-specific 3',5'-cyclic phosphodiesterase 4C, transcript variant X6"; exon_number "3"; model_evidence "Supporting evidence includes similarity to: 7 Proteins, and 100% coverage of the annotated genomic feature by RNAseq alignments, including 21 samples with support for all annotated introns";
NC_043011.1	Gnomon	exon	12509680	12509856	.	-	.	gene_id "LOC115219746"; db_xref "GeneID:115219746"; gbkey "mRNA"; gene "LOC115219746"; ID ""; gene_name "LOC115219746"; transcript_id "XM_036509484.1"; product "cAMP-specific 3',5'-cyclic phosphodiesterase 4C, transcript variant X6"; exon_number "2"; model_evidence "Supporting evidence includes similarity to: 7 Proteins, and 100% coverage of the annotated genomic feature by RNAseq alignments, including 21 samples with support for all annotated introns";
NC_043011.1	Gnomon	exon	12996738	12997154	.	-	.	gene_id "LOC115219746"; db_xref "GeneID:115219746"; gbkey "mRNA"; gene "LOC115219746"; ID ""; gene_name "LOC115219746"; transcript_id "XM_036509484.1"; product "cAMP-specific 3',5'-cyclic phosphodiesterase 4C, transcript variant X6"; exon_number "1"; model_evidence "Supporting evidence includes similarity to: 7 Proteins, and 100% coverage of the annotated genomic feature by RNAseq alignments, including 21 samples with support for all annotated introns";
NC_043011.1	Gnomon	start_codon	12996821	12996823	.	-	0	gene_id "LOC115219746"; db_xref "GeneID:115219746"; gbkey "CDS"; gene "LOC115219746"; ID ""; gene_name "LOC115219746"; transcript_id "XM_036509484.1"; product "cAMP-specific 3',5'-cyclic phosphodiesterase 4C isoform X6"; protein_id "XP_036365377.1"; exon_number "1";
NC_043011.1	Gnomon	stop_codon	12264416	12264418	.	-	0	gene_id "LOC115219746"; db_xref "GeneID:115219746"; gbkey "CDS"; gene "LOC115219746"; ID ""; gene_name "LOC115219746"; transcript_id "XM_036509484.1"; product "cAMP-specific 3',5'-cyclic phosphodiesterase 4C isoform X6"; protein_id "XP_036365377.1"; exon_number "16";
NC_043011.1	Gnomon	transcript	12263080	12472296	.	-	.	gene_id "LOC115219746"; ID "XM_036509485.1"; gene_name "LOC115219746"; transcript_id "XM_036509485.1";
NC_043011.1	Gnomon	CDS	12264419	12264754	.	-	0	gene_id "LOC115219746"; db_xref "GeneID:115219746"; gbkey "CDS"; gene "LOC115219746"; ID ""; gene_name "LOC115219746"; transcript_id "XM_036509485.1"; product "cAMP-specific 3',5'-cyclic phosphodiesterase 4C isoform X7"; protein_id "XP_036365378.1"; exon_number "15";
NC_043011.1	Gnomon	CDS	12267831	12268013	.	-	0	gene_id "LOC115219746"; db_xref "GeneID:115219746"; gbkey "CDS"; gene "LOC115219746"; ID ""; gene_name "LOC115219746"; transcript_id "XM_036509485.1"; product "cAMP-specific 3',5'-cyclic phosphodiesterase 4C isoform X7"; protein_id "XP_036365378.1"; exon_number "14";
NC_043011.1	Gnomon	CDS	12271452	12271574	.	-	0	gene_id "LOC115219746"; db_xref "GeneID:115219746"; gbkey "CDS"; gene "LOC115219746"; ID ""; gene_name "LOC115219746"; transcript_id "XM_036509485.1"; product "cAMP-specific 3',5'-cyclic phosphodiesterase 4C isoform X7"; protein_id "XP_036365378.1"; exon_number "13";
NC_043011.1	Gnomon	CDS	12273918	12274072	.	-	2	gene_id "LOC115219746"; db_xref "GeneID:115219746"; gbkey "CDS"; gene "LOC115219746"; ID ""; gene_name "LOC115219746"; transcript_id "XM_036509485.1"; product "cAMP-specific 3',5'-cyclic phosphodiesterase 4C isoform X7"; protein_id "XP_036365378.1"; exon_number "12";
NC_043011.1	Gnomon	CDS	12284343	12284442	.	-	0	gene_id "LOC115219746"; db_xref "GeneID:115219746"; gbkey "CDS"; gene "LOC115219746"; ID ""; gene_name "LOC115219746"; transcript_id "XM_036509485.1"; product "cAMP-specific 3',5'-cyclic phosphodiesterase 4C isoform X7"; protein_id "XP_036365378.1"; exon_number "11";
NC_043011.1	Gnomon	CDS	12286224	12286388	.	-	0	gene_id "LOC115219746"; db_xref "GeneID:115219746"; gbkey "CDS"; gene "LOC115219746"; ID ""; gene_name "LOC115219746"; transcript_id "XM_036509485.1"; product "cAMP-specific 3',5'-cyclic phosphodiesterase 4C isoform X7"; protein_id "XP_036365378.1"; exon_number "10";
NC_043011.1	Gnomon	CDS	12287106	12287204	.	-	0	gene_id "LOC115219746"; db_xref "GeneID:115219746"; gbkey "CDS"; gene "LOC115219746"; ID ""; gene_name "LOC115219746"; transcript_id "XM_036509485.1"; product "cAMP-specific 3',5'-cyclic phosphodiesterase 4C isoform X7"; protein_id "XP_036365378.1"; exon_number "9";
NC_043011.1	Gnomon	CDS	12288628	12288827	.	-	2	gene_id "LOC115219746"; db_xref "GeneID:115219746"; gbkey "CDS"; gene "LOC115219746"; ID ""; gene_name "LOC115219746"; transcript_id "XM_036509485.1"; product "cAMP-specific 3',5'-cyclic phosphodiesterase 4C isoform X7"; protein_id "XP_036365378.1"; exon_number "8";
NC_043011.1	Gnomon	CDS	12323449	12323542	.	-	0	gene_id "LOC115219746"; db_xref "GeneID:115219746"; gbkey "CDS"; gene "LOC115219746"; ID ""; gene_name "LOC115219746"; transcript_id "XM_036509485.1"; product "cAMP-specific 3',5'-cyclic phosphodiesterase 4C isoform X7"; protein_id "XP_036365378.1"; exon_number "7";
NC_043011.1	Gnomon	CDS	12327424	12327536	.	-	2	gene_id "LOC115219746"; db_xref "GeneID:115219746"; gbkey "CDS"; gene "LOC115219746"; ID ""; gene_name "LOC115219746"; transcript_id "XM_036509485.1"; product "cAMP-specific 3',5'-cyclic phosphodiesterase 4C isoform X7"; protein_id "XP_036365378.1"; exon_number "6";
NC_043011.1	Gnomon	CDS	12334284	12334378	.	-	1	gene_id "LOC115219746"; db_xref "GeneID:115219746"; gbkey "CDS"; gene "LOC115219746"; ID ""; gene_name "LOC115219746"; transcript_id "XM_036509485.1"; product "cAMP-specific 3',5'-cyclic phosphodiesterase 4C isoform X7"; protein_id "XP_036365378.1"; exon_number "5";
NC_043011.1	Gnomon	CDS	12384660	12384767	.	-	1	gene_id "LOC115219746"; db_xref "GeneID:115219746"; gbkey "CDS"; gene "LOC115219746"; ID ""; gene_name "LOC115219746"; transcript_id "XM_036509485.1"; product "cAMP-specific 3',5'-cyclic phosphodiesterase 4C isoform X7"; protein_id "XP_036365378.1"; exon_number "4";
NC_043011.1	Gnomon	CDS	12423621	12423641	.	-	1	gene_id "LOC115219746"; db_xref "GeneID:115219746"; gbkey "CDS"; gene "LOC115219746"; ID ""; gene_name "LOC115219746"; transcript_id "XM_036509485.1"; product "cAMP-specific 3',5'-cyclic phosphodiesterase 4C isoform X7"; protein_id "XP_036365378.1"; exon_number "3";
NC_043011.1	Gnomon	CDS	12448818	12448838	.	-	1	gene_id "LOC115219746"; db_xref "GeneID:115219746"; gbkey "CDS"; gene "LOC115219746"; ID ""; gene_name "LOC115219746"; transcript_id "XM_036509485.1"; product "cAMP-specific 3',5'-cyclic phosphodiesterase 4C isoform X7"; protein_id "XP_036365378.1"; exon_number "2";
NC_043011.1	Gnomon	CDS	12471625	12471719	.	-	0	gene_id "LOC115219746"; db_xref "GeneID:115219746"; gbkey "CDS"; gene "LOC115219746"; ID ""; gene_name "LOC115219746"; transcript_id "XM_036509485.1"; product "cAMP-specific 3',5'-cyclic phosphodiesterase 4C isoform X7"; protein_id "XP_036365378.1"; exon_number "1";
NC_043011.1	Gnomon	exon	12263080	12264754	.	-	.	gene_id "LOC115219746"; db_xref "GeneID:115219746"; gbkey "mRNA"; gene "LOC115219746"; ID ""; gene_name "LOC115219746"; transcript_id "XM_036509485.1"; product "cAMP-specific 3',5'-cyclic phosphodiesterase 4C, transcript variant X7"; exon_number "15"; model_evidence "Supporting evidence includes similarity to: 7 Proteins, and 100% coverage of the annotated genomic feature by RNAseq alignments, including 21 samples with support for all annotated introns";
NC_043011.1	Gnomon	exon	12267831	12268013	.	-	.	gene_id "LOC115219746"; db_xref "GeneID:115219746"; gbkey "mRNA"; gene "LOC115219746"; ID ""; gene_name "LOC115219746"; transcript_id "XM_036509485.1"; product "cAMP-specific 3',5'-cyclic phosphodiesterase 4C, transcript variant X7"; exon_number "14"; model_evidence "Supporting evidence includes similarity to: 7 Proteins, and 100% coverage of the annotated genomic feature by RNAseq alignments, including 21 samples with support for all annotated introns";
NC_043011.1	Gnomon	exon	12271452	12271574	.	-	.	gene_id "LOC115219746"; db_xref "GeneID:115219746"; gbkey "mRNA"; gene "LOC115219746"; ID ""; gene_name "LOC115219746"; transcript_id "XM_036509485.1"; product "cAMP-specific 3',5'-cyclic phosphodiesterase 4C, transcript variant X7"; exon_number "13"; model_evidence "Supporting evidence includes similarity to: 7 Proteins, and 100% coverage of the annotated genomic feature by RNAseq alignments, including 21 samples with support for all annotated introns";
NC_043011.1	Gnomon	exon	12273918	12274072	.	-	.	gene_id "LOC115219746"; db_xref "GeneID:115219746"; gbkey "mRNA"; gene "LOC115219746"; ID ""; gene_name "LOC115219746"; transcript_id "XM_036509485.1"; product "cAMP-specific 3',5'-cyclic phosphodiesterase 4C, transcript variant X7"; exon_number "12"; model_evidence "Supporting evidence includes similarity to: 7 Proteins, and 100% coverage of the annotated genomic feature by RNAseq alignments, including 21 samples with support for all annotated introns";
NC_043011.1	Gnomon	exon	12284343	12284442	.	-	.	gene_id "LOC115219746"; db_xref "GeneID:115219746"; gbkey "mRNA"; gene "LOC115219746"; ID ""; gene_name "LOC115219746"; transcript_id "XM_036509485.1"; product "cAMP-specific 3',5'-cyclic phosphodiesterase 4C, transcript variant X7"; exon_number "11"; model_evidence "Supporting evidence includes similarity to: 7 Proteins, and 100% coverage of the annotated genomic feature by RNAseq alignments, including 21 samples with support for all annotated introns";
NC_043011.1	Gnomon	exon	12286224	12286388	.	-	.	gene_id "LOC115219746"; db_xref "GeneID:115219746"; gbkey "mRNA"; gene "LOC115219746"; ID ""; gene_name "LOC115219746"; transcript_id "XM_036509485.1"; product "cAMP-specific 3',5'-cyclic phosphodiesterase 4C, transcript variant X7"; exon_number "10"; model_evidence "Supporting evidence includes similarity to: 7 Proteins, and 100% coverage of the annotated genomic feature by RNAseq alignments, including 21 samples with support for all annotated introns";
NC_043011.1	Gnomon	exon	12287106	12287204	.	-	.	gene_id "LOC115219746"; db_xref "GeneID:115219746"; gbkey "mRNA"; gene "LOC115219746"; ID ""; gene_name "LOC115219746"; transcript_id "XM_036509485.1"; product "cAMP-specific 3',5'-cyclic phosphodiesterase 4C, transcript variant X7"; exon_number "9"; model_evidence "Supporting evidence includes similarity to: 7 Proteins, and 100% coverage of the annotated genomic feature by RNAseq alignments, including 21 samples with support for all annotated introns";
NC_043011.1	Gnomon	exon	12288628	12288827	.	-	.	gene_id "LOC115219746"; db_xref "GeneID:115219746"; gbkey "mRNA"; gene "LOC115219746"; ID ""; gene_name "LOC115219746"; transcript_id "XM_036509485.1"; product "cAMP-specific 3',5'-cyclic phosphodiesterase 4C, transcript variant X7"; exon_number "8"; model_evidence "Supporting evidence includes similarity to: 7 Proteins, and 100% coverage of the annotated genomic feature by RNAseq alignments, including 21 samples with support for all annotated introns";
NC_043011.1	Gnomon	exon	12323449	12323542	.	-	.	gene_id "LOC115219746"; db_xref "GeneID:115219746"; gbkey "mRNA"; gene "LOC115219746"; ID ""; gene_name "LOC115219746"; transcript_id "XM_036509485.1"; product "cAMP-specific 3',5'-cyclic phosphodiesterase 4C, transcript variant X7"; exon_number "7"; model_evidence "Supporting evidence includes similarity to: 7 Proteins, and 100% coverage of the annotated genomic feature by RNAseq alignments, including 21 samples with support for all annotated introns";
NC_043011.1	Gnomon	exon	12327424	12327536	.	-	.	gene_id "LOC115219746"; db_xref "GeneID:115219746"; gbkey "mRNA"; gene "LOC115219746"; ID ""; gene_name "LOC115219746"; transcript_id "XM_036509485.1"; product "cAMP-specific 3',5'-cyclic phosphodiesterase 4C, transcript variant X7"; exon_number "6"; model_evidence "Supporting evidence includes similarity to: 7 Proteins, and 100% coverage of the annotated genomic feature by RNAseq alignments, including 21 samples with support for all annotated introns";
NC_043011.1	Gnomon	exon	12334284	12334378	.	-	.	gene_id "LOC115219746"; db_xref "GeneID:115219746"; gbkey "mRNA"; gene "LOC115219746"; ID ""; gene_name "LOC115219746"; transcript_id "XM_036509485.1"; product "cAMP-specific 3',5'-cyclic phosphodiesterase 4C, transcript variant X7"; exon_number "5"; model_evidence "Supporting evidence includes similarity to: 7 Proteins, and 100% coverage of the annotated genomic feature by RNAseq alignments, including 21 samples with support for all annotated introns";
NC_043011.1	Gnomon	exon	12384660	12384767	.	-	.	gene_id "LOC115219746"; db_xref "GeneID:115219746"; gbkey "mRNA"; gene "LOC115219746"; ID ""; gene_name "LOC115219746"; transcript_id "XM_036509485.1"; product "cAMP-specific 3',5'-cyclic phosphodiesterase 4C, transcript variant X7"; exon_number "4"; model_evidence "Supporting evidence includes similarity to: 7 Proteins, and 100% coverage of the annotated genomic feature by RNAseq alignments, including 21 samples with support for all annotated introns";
NC_043011.1	Gnomon	exon	12423621	12423641	.	-	.	gene_id "LOC115219746"; db_xref "GeneID:115219746"; gbkey "mRNA"; gene "LOC115219746"; ID ""; gene_name "LOC115219746"; transcript_id "XM_036509485.1"; product "cAMP-specific 3',5'-cyclic phosphodiesterase 4C, transcript variant X7"; exon_number "3"; model_evidence "Supporting evidence includes similarity to: 7 Proteins, and 100% coverage of the annotated genomic feature by RNAseq alignments, including 21 samples with support for all annotated introns";
NC_043011.1	Gnomon	exon	12448818	12448838	.	-	.	gene_id "LOC115219746"; db_xref "GeneID:115219746"; gbkey "mRNA"; gene "LOC115219746"; ID ""; gene_name "LOC115219746"; transcript_id "XM_036509485.1"; product "cAMP-specific 3',5'-cyclic phosphodiesterase 4C, transcript variant X7"; exon_number "2"; model_evidence "Supporting evidence includes similarity to: 7 Proteins, and 100% coverage of the annotated genomic feature by RNAseq alignments, including 21 samples with support for all annotated introns";
NC_043011.1	Gnomon	exon	12471625	12472296	.	-	.	gene_id "LOC115219746"; db_xref "GeneID:115219746"; gbkey "mRNA"; gene "LOC115219746"; ID ""; gene_name "LOC115219746"; transcript_id "XM_036509485.1"; product "cAMP-specific 3',5'-cyclic phosphodiesterase 4C, transcript variant X7"; exon_number "1"; model_evidence "Supporting evidence includes similarity to: 7 Proteins, and 100% coverage of the annotated genomic feature by RNAseq alignments, including 21 samples with support for all annotated introns";
NC_043011.1	Gnomon	start_codon	12471717	12471719	.	-	0	gene_id "LOC115219746"; db_xref "GeneID:115219746"; gbkey "CDS"; gene "LOC115219746"; ID ""; gene_name "LOC115219746"; transcript_id "XM_036509485.1"; product "cAMP-specific 3',5'-cyclic phosphodiesterase 4C isoform X7"; protein_id "XP_036365378.1"; exon_number "1";
NC_043011.1	Gnomon	stop_codon	12264416	12264418	.	-	0	gene_id "LOC115219746"; db_xref "GeneID:115219746"; gbkey "CDS"; gene "LOC115219746"; ID ""; gene_name "LOC115219746"; transcript_id "XM_036509485.1"; product "cAMP-specific 3',5'-cyclic phosphodiesterase 4C isoform X7"; protein_id "XP_036365378.1"; exon_number "15";
NC_043011.1	Gnomon	gene	41380003	41420929	.	-	.	gene_id "LOC115219748"; db_xref "GeneID:115219748"; gbkey "Gene"; gene "LOC115219748"; gene_biotype "protein_coding"; ID ""; gene_name "LOC115219748";
NC_043011.1	Gnomon~FLAMseq	transcript	41380003	41420929	.	-	.	gene_id "LOC115219748"; ID "XM_029789985.2"; gene_name "LOC115219748"; transcript_id "FLAMseq_ext~XM_029789985.2"; three_prime_ext "5";
NC_043011.1	Gnomon~FLAMseq	exon	41380008	41382785	.	-	.	gene_id "LOC115219748"; db_xref "GeneID:115219748"; gbkey "mRNA"; gene "LOC115219748"; ID ""; gene_name "LOC115219748"; transcript_id "FLAMseq_ext~XM_029789985.2"; product "TRMT1-like protein"; exon_number "8"; model_evidence "Supporting evidence includes similarity to: 2 Proteins, and 100% coverage of the annotated genomic feature by RNAseq alignments, including 41 samples with support for all annotated introns";
NC_043011.1	Gnomon~FLAMseq	exon	41385886	41386710	.	-	.	gene_id "LOC115219748"; db_xref "GeneID:115219748"; gbkey "mRNA"; gene "LOC115219748"; ID ""; gene_name "LOC115219748"; transcript_id "FLAMseq_ext~XM_029789985.2"; product "TRMT1-like protein"; exon_number "7"; model_evidence "Supporting evidence includes similarity to: 2 Proteins, and 100% coverage of the annotated genomic feature by RNAseq alignments, including 41 samples with support for all annotated introns";
NC_043011.1	Gnomon~FLAMseq	exon	41387746	41387824	.	-	.	gene_id "LOC115219748"; db_xref "GeneID:115219748"; gbkey "mRNA"; gene "LOC115219748"; ID ""; gene_name "LOC115219748"; transcript_id "FLAMseq_ext~XM_029789985.2"; product "TRMT1-like protein"; exon_number "6"; model_evidence "Supporting evidence includes similarity to: 2 Proteins, and 100% coverage of the annotated genomic feature by RNAseq alignments, including 41 samples with support for all annotated introns";
NC_043011.1	Gnomon~FLAMseq	exon	41389063	41389253	.	-	.	gene_id "LOC115219748"; db_xref "GeneID:115219748"; gbkey "mRNA"; gene "LOC115219748"; ID ""; gene_name "LOC115219748"; transcript_id "FLAMseq_ext~XM_029789985.2"; product "TRMT1-like protein"; exon_number "5"; model_evidence "Supporting evidence includes similarity to: 2 Proteins, and 100% coverage of the annotated genomic feature by RNAseq alignments, including 41 samples with support for all annotated introns";
NC_043011.1	Gnomon~FLAMseq	exon	41394408	41394620	.	-	.	gene_id "LOC115219748"; db_xref "GeneID:115219748"; gbkey "mRNA"; gene "LOC115219748"; ID ""; gene_name "LOC115219748"; transcript_id "FLAMseq_ext~XM_029789985.2"; product "TRMT1-like protein"; exon_number "4"; model_evidence "Supporting evidence includes similarity to: 2 Proteins, and 100% coverage of the annotated genomic feature by RNAseq alignments, including 41 samples with support for all annotated introns";
NC_043011.1	Gnomon~FLAMseq	exon	41397514	41397754	.	-	.	gene_id "LOC115219748"; db_xref "GeneID:115219748"; gbkey "mRNA"; gene "LOC115219748"; ID ""; gene_name "LOC115219748"; transcript_id "FLAMseq_ext~XM_029789985.2"; product "TRMT1-like protein"; exon_number "3"; model_evidence "Supporting evidence includes similarity to: 2 Proteins, and 100% coverage of the annotated genomic feature by RNAseq alignments, including 41 samples with support for all annotated introns";
NC_043011.1	Gnomon~FLAMseq	exon	41412847	41412935	.	-	.	gene_id "LOC115219748"; db_xref "GeneID:115219748"; gbkey "mRNA"; gene "LOC115219748"; ID ""; gene_name "LOC115219748"; transcript_id "FLAMseq_ext~XM_029789985.2"; product "TRMT1-like protein"; exon_number "2"; model_evidence "Supporting evidence includes similarity to: 2 Proteins, and 100% coverage of the annotated genomic feature by RNAseq alignments, including 41 samples with support for all annotated introns";
NC_043011.1	Gnomon~FLAMseq	exon	41419857	41420929	.	-	.	gene_id "LOC115219748"; db_xref "GeneID:115219748"; gbkey "mRNA"; gene "LOC115219748"; ID ""; gene_name "LOC115219748"; transcript_id "FLAMseq_ext~XM_029789985.2"; product "TRMT1-like protein"; exon_number "1"; model_evidence "Supporting evidence includes similarity to: 2 Proteins, and 100% coverage of the annotated genomic feature by RNAseq alignments, including 41 samples with support for all annotated introns";
NC_043011.1	Gnomon~FLAMseq	exon	41380003	41382785	.	-	.	gene_id "LOC115219748"; db_xref "GeneID:115219748"; gbkey "mRNA"; gene "LOC115219748"; ID ""; gene_name "LOC115219748"; transcript_id "FLAMseq_ext~XM_029789985.2"; product ""; exon_number "8"; model_evidence "Supporting evidence includes similarity to: 2 Proteins, and 100% coverage of the annotated genomic feature by RNAseq alignments"; three_prime_ext "5";
NC_043011.1	Gnomon	transcript	41380008	41420929	.	-	.	gene_id "LOC115219748"; ID "XM_029789985.2"; gene_name "LOC115219748"; transcript_id "XM_029789985.2";
NC_043011.1	Gnomon	CDS	41382647	41382785	.	-	1	gene_id "LOC115219748"; db_xref "GeneID:115219748"; gbkey "CDS"; gene "LOC115219748"; ID ""; gene_name "LOC115219748"; transcript_id "XM_029789985.2"; product "TRMT1-like protein"; protein_id "XP_029645845.1"; exon_number "8";
NC_043011.1	Gnomon	CDS	41385886	41386710	.	-	1	gene_id "LOC115219748"; db_xref "GeneID:115219748"; gbkey "CDS"; gene "LOC115219748"; ID ""; gene_name "LOC115219748"; transcript_id "XM_029789985.2"; product "TRMT1-like protein"; protein_id "XP_029645845.1"; exon_number "7";
NC_043011.1	Gnomon	CDS	41387746	41387824	.	-	2	gene_id "LOC115219748"; db_xref "GeneID:115219748"; gbkey "CDS"; gene "LOC115219748"; ID ""; gene_name "LOC115219748"; transcript_id "XM_029789985.2"; product "TRMT1-like protein"; protein_id "XP_029645845.1"; exon_number "6";
NC_043011.1	Gnomon	CDS	41389063	41389253	.	-	1	gene_id "LOC115219748"; db_xref "GeneID:115219748"; gbkey "CDS"; gene "LOC115219748"; ID ""; gene_name "LOC115219748"; transcript_id "XM_029789985.2"; product "TRMT1-like protein"; protein_id "XP_029645845.1"; exon_number "5";
NC_043011.1	Gnomon	CDS	41394408	41394620	.	-	1	gene_id "LOC115219748"; db_xref "GeneID:115219748"; gbkey "CDS"; gene "LOC115219748"; ID ""; gene_name "LOC115219748"; transcript_id "XM_029789985.2"; product "TRMT1-like protein"; protein_id "XP_029645845.1"; exon_number "4";
NC_043011.1	Gnomon	CDS	41397514	41397754	.	-	2	gene_id "LOC115219748"; db_xref "GeneID:115219748"; gbkey "CDS"; gene "LOC115219748"; ID ""; gene_name "LOC115219748"; transcript_id "XM_029789985.2"; product "TRMT1-like protein"; protein_id "XP_029645845.1"; exon_number "3";
NC_043011.1	Gnomon	CDS	41412847	41412935	.	-	1	gene_id "LOC115219748"; db_xref "GeneID:115219748"; gbkey "CDS"; gene "LOC115219748"; ID ""; gene_name "LOC115219748"; transcript_id "XM_029789985.2"; product "TRMT1-like protein"; protein_id "XP_029645845.1"; exon_number "2";
NC_043011.1	Gnomon	CDS	41419857	41420677	.	-	0	gene_id "LOC115219748"; db_xref "GeneID:115219748"; gbkey "CDS"; gene "LOC115219748"; ID ""; gene_name "LOC115219748"; transcript_id "XM_029789985.2"; product "TRMT1-like protein"; protein_id "XP_029645845.1"; exon_number "1";
NC_043011.1	Gnomon	exon	41380008	41382785	.	-	.	gene_id "LOC115219748"; db_xref "GeneID:115219748"; gbkey "mRNA"; gene "LOC115219748"; ID ""; gene_name "LOC115219748"; transcript_id "XM_029789985.2"; product "TRMT1-like protein"; exon_number "8"; model_evidence "Supporting evidence includes similarity to: 2 Proteins, and 100% coverage of the annotated genomic feature by RNAseq alignments, including 41 samples with support for all annotated introns";
NC_043011.1	Gnomon	exon	41385886	41386710	.	-	.	gene_id "LOC115219748"; db_xref "GeneID:115219748"; gbkey "mRNA"; gene "LOC115219748"; ID ""; gene_name "LOC115219748"; transcript_id "XM_029789985.2"; product "TRMT1-like protein"; exon_number "7"; model_evidence "Supporting evidence includes similarity to: 2 Proteins, and 100% coverage of the annotated genomic feature by RNAseq alignments, including 41 samples with support for all annotated introns";
NC_043011.1	Gnomon	exon	41387746	41387824	.	-	.	gene_id "LOC115219748"; db_xref "GeneID:115219748"; gbkey "mRNA"; gene "LOC115219748"; ID ""; gene_name "LOC115219748"; transcript_id "XM_029789985.2"; product "TRMT1-like protein"; exon_number "6"; model_evidence "Supporting evidence includes similarity to: 2 Proteins, and 100% coverage of the annotated genomic feature by RNAseq alignments, including 41 samples with support for all annotated introns";
NC_043011.1	Gnomon	exon	41389063	41389253	.	-	.	gene_id "LOC115219748"; db_xref "GeneID:115219748"; gbkey "mRNA"; gene "LOC115219748"; ID ""; gene_name "LOC115219748"; transcript_id "XM_029789985.2"; product "TRMT1-like protein"; exon_number "5"; model_evidence "Supporting evidence includes similarity to: 2 Proteins, and 100% coverage of the annotated genomic feature by RNAseq alignments, including 41 samples with support for all annotated introns";
NC_043011.1	Gnomon	exon	41394408	41394620	.	-	.	gene_id "LOC115219748"; db_xref "GeneID:115219748"; gbkey "mRNA"; gene "LOC115219748"; ID ""; gene_name "LOC115219748"; transcript_id "XM_029789985.2"; product "TRMT1-like protein"; exon_number "4"; model_evidence "Supporting evidence includes similarity to: 2 Proteins, and 100% coverage of the annotated genomic feature by RNAseq alignments, including 41 samples with support for all annotated introns";
NC_043011.1	Gnomon	exon	41397514	41397754	.	-	.	gene_id "LOC115219748"; db_xref "GeneID:115219748"; gbkey "mRNA"; gene "LOC115219748"; ID ""; gene_name "LOC115219748"; transcript_id "XM_029789985.2"; product "TRMT1-like protein"; exon_number "3"; model_evidence "Supporting evidence includes similarity to: 2 Proteins, and 100% coverage of the annotated genomic feature by RNAseq alignments, including 41 samples with support for all annotated introns";
NC_043011.1	Gnomon	exon	41412847	41412935	.	-	.	gene_id "LOC115219748"; db_xref "GeneID:115219748"; gbkey "mRNA"; gene "LOC115219748"; ID ""; gene_name "LOC115219748"; transcript_id "XM_029789985.2"; product "TRMT1-like protein"; exon_number "2"; model_evidence "Supporting evidence includes similarity to: 2 Proteins, and 100% coverage of the annotated genomic feature by RNAseq alignments, including 41 samples with support for all annotated introns";
NC_043011.1	Gnomon	exon	41419857	41420929	.	-	.	gene_id "LOC115219748"; db_xref "GeneID:115219748"; gbkey "mRNA"; gene "LOC115219748"; ID ""; gene_name "LOC115219748"; transcript_id "XM_029789985.2"; product "TRMT1-like protein"; exon_number "1"; model_evidence "Supporting evidence includes similarity to: 2 Proteins, and 100% coverage of the annotated genomic feature by RNAseq alignments, including 41 samples with support for all annotated introns";
NC_043011.1	Gnomon	start_codon	41420675	41420677	.	-	0	gene_id "LOC115219748"; db_xref "GeneID:115219748"; gbkey "CDS"; gene "LOC115219748"; ID ""; gene_name "LOC115219748"; transcript_id "XM_029789985.2"; product "TRMT1-like protein"; protein_id "XP_029645845.1"; exon_number "1";
NC_043011.1	Gnomon	stop_codon	41382644	41382646	.	-	0	gene_id "LOC115219748"; db_xref "GeneID:115219748"; gbkey "CDS"; gene "LOC115219748"; ID ""; gene_name "LOC115219748"; transcript_id "XM_029789985.2"; product "TRMT1-like protein"; protein_id "XP_029645845.1"; exon_number "8";
NC_043011.1	Gnomon	gene	22943897	22969062	.	-	.	gene_id "LOC115219749"; db_xref "GeneID:115219749"; gbkey "Gene"; gene "LOC115219749"; gene_biotype "protein_coding"; ID ""; gene_name "LOC115219749";
NC_043011.1	PBRI~FLAMseq	transcript	22943897	22969017	.	-	.	gene_id "LOC115219749"; ID ""; gene_name "LOC115219749"; transcript_id "FLAMseq_ext~G43485.7"; uniq_trans_id "G43485.7"; three_prime_ext "4556";
NC_043011.1	PBRI~FLAMseq	exon	22948453	22950098	.	-	.	gene_id "LOC115219749"; ID ""; gene_name "LOC115219749"; transcript_id "FLAMseq_ext~G43485.7"; exon_number "8"; uniq_trans_id "G43485.7";
NC_043011.1	PBRI~FLAMseq	exon	22953233	22953354	.	-	.	gene_id "LOC115219749"; ID ""; gene_name "LOC115219749"; transcript_id "FLAMseq_ext~G43485.7"; exon_number "7"; uniq_trans_id "G43485.7";
NC_043011.1	PBRI~FLAMseq	exon	22955529	22955781	.	-	.	gene_id "LOC115219749"; ID ""; gene_name "LOC115219749"; transcript_id "FLAMseq_ext~G43485.7"; exon_number "6"; uniq_trans_id "G43485.7";
NC_043011.1	PBRI~FLAMseq	exon	22956864	22957249	.	-	.	gene_id "LOC115219749"; ID ""; gene_name "LOC115219749"; transcript_id "FLAMseq_ext~G43485.7"; exon_number "5"; uniq_trans_id "G43485.7";
NC_043011.1	PBRI~FLAMseq	exon	22958082	22958336	.	-	.	gene_id "LOC115219749"; ID ""; gene_name "LOC115219749"; transcript_id "FLAMseq_ext~G43485.7"; exon_number "4"; uniq_trans_id "G43485.7";
NC_043011.1	PBRI~FLAMseq	exon	22960107	22960242	.	-	.	gene_id "LOC115219749"; ID ""; gene_name "LOC115219749"; transcript_id "FLAMseq_ext~G43485.7"; exon_number "3"; uniq_trans_id "G43485.7";
NC_043011.1	PBRI~FLAMseq	exon	22961796	22961878	.	-	.	gene_id "LOC115219749"; ID ""; gene_name "LOC115219749"; transcript_id "FLAMseq_ext~G43485.7"; exon_number "2"; uniq_trans_id "G43485.7";
NC_043011.1	PBRI~FLAMseq	exon	22968905	22969017	.	-	.	gene_id "LOC115219749"; ID ""; gene_name "LOC115219749"; transcript_id "FLAMseq_ext~G43485.7"; exon_number "1"; uniq_trans_id "G43485.7";
NC_043011.1	PBRI~FLAMseq	exon	22943897	22950098	.	-	.	gene_id "LOC115219749"; ID ""; gene_name "LOC115219749"; transcript_id "FLAMseq_ext~G43485.7"; exon_number "8"; uniq_trans_id "G43485.7"; three_prime_ext "4556";
NC_043011.1	PBRI	transcript	22949739	22969023	.	-	.	gene_id "LOC115219749"; ID ""; gene_name "LOC115219749"; transcript_id "G43485.10"; uniq_trans_id "G43485.10";
NC_043011.1	PBRI	exon	22949739	22950098	.	-	.	gene_id "LOC115219749"; ID ""; gene_name "LOC115219749"; transcript_id "G43485.10"; exon_number "8"; uniq_trans_id "G43485.10";
NC_043011.1	PBRI	exon	22953233	22953354	.	-	.	gene_id "LOC115219749"; ID ""; gene_name "LOC115219749"; transcript_id "G43485.10"; exon_number "7"; uniq_trans_id "G43485.10";
NC_043011.1	PBRI	exon	22955529	22955781	.	-	.	gene_id "LOC115219749"; ID ""; gene_name "LOC115219749"; transcript_id "G43485.10"; exon_number "6"; uniq_trans_id "G43485.10";
NC_043011.1	PBRI	exon	22956864	22957249	.	-	.	gene_id "LOC115219749"; ID ""; gene_name "LOC115219749"; transcript_id "G43485.10"; exon_number "5"; uniq_trans_id "G43485.10";
NC_043011.1	PBRI	exon	22958082	22958336	.	-	.	gene_id "LOC115219749"; ID ""; gene_name "LOC115219749"; transcript_id "G43485.10"; exon_number "4"; uniq_trans_id "G43485.10";
NC_043011.1	PBRI	exon	22960107	22960242	.	-	.	gene_id "LOC115219749"; ID ""; gene_name "LOC115219749"; transcript_id "G43485.10"; exon_number "3"; uniq_trans_id "G43485.10";
NC_043011.1	PBRI	exon	22961796	22961878	.	-	.	gene_id "LOC115219749"; ID ""; gene_name "LOC115219749"; transcript_id "G43485.10"; exon_number "2"; uniq_trans_id "G43485.10";
NC_043011.1	PBRI	exon	22968905	22969023	.	-	.	gene_id "LOC115219749"; ID ""; gene_name "LOC115219749"; transcript_id "G43485.10"; exon_number "1"; uniq_trans_id "G43485.10";
NC_043011.1	PBRI	transcript	22955543	22969016	.	-	.	gene_id "LOC115219749"; ID ""; gene_name "LOC115219749"; transcript_id "G43485.14"; uniq_trans_id "G43485.14";
NC_043011.1	PBRI	exon	22955543	22955781	.	-	.	gene_id "LOC115219749"; ID ""; gene_name "LOC115219749"; transcript_id "G43485.14"; exon_number "6"; uniq_trans_id "G43485.14";
NC_043011.1	PBRI	exon	22956864	22957249	.	-	.	gene_id "LOC115219749"; ID ""; gene_name "LOC115219749"; transcript_id "G43485.14"; exon_number "5"; uniq_trans_id "G43485.14";
NC_043011.1	PBRI	exon	22958082	22958336	.	-	.	gene_id "LOC115219749"; ID ""; gene_name "LOC115219749"; transcript_id "G43485.14"; exon_number "4"; uniq_trans_id "G43485.14";
NC_043011.1	PBRI	exon	22960107	22960242	.	-	.	gene_id "LOC115219749"; ID ""; gene_name "LOC115219749"; transcript_id "G43485.14"; exon_number "3"; uniq_trans_id "G43485.14";
NC_043011.1	PBRI	exon	22961796	22961878	.	-	.	gene_id "LOC115219749"; ID ""; gene_name "LOC115219749"; transcript_id "G43485.14"; exon_number "2"; uniq_trans_id "G43485.14";
NC_043011.1	PBRI	exon	22968905	22969016	.	-	.	gene_id "LOC115219749"; ID ""; gene_name "LOC115219749"; transcript_id "G43485.14"; exon_number "1"; uniq_trans_id "G43485.14";
NC_043011.1	PBRI	transcript	22948453	22969017	.	-	.	gene_id "LOC115219749"; ID ""; gene_name "LOC115219749"; transcript_id "G43485.7"; uniq_trans_id "G43485.7";
NC_043011.1	PBRI	exon	22948453	22950098	.	-	.	gene_id "LOC115219749"; ID ""; gene_name "LOC115219749"; transcript_id "G43485.7"; exon_number "8"; uniq_trans_id "G43485.7";
NC_043011.1	PBRI	exon	22953233	22953354	.	-	.	gene_id "LOC115219749"; ID ""; gene_name "LOC115219749"; transcript_id "G43485.7"; exon_number "7"; uniq_trans_id "G43485.7";
NC_043011.1	PBRI	exon	22955529	22955781	.	-	.	gene_id "LOC115219749"; ID ""; gene_name "LOC115219749"; transcript_id "G43485.7"; exon_number "6"; uniq_trans_id "G43485.7";
NC_043011.1	PBRI	exon	22956864	22957249	.	-	.	gene_id "LOC115219749"; ID ""; gene_name "LOC115219749"; transcript_id "G43485.7"; exon_number "5"; uniq_trans_id "G43485.7";
NC_043011.1	PBRI	exon	22958082	22958336	.	-	.	gene_id "LOC115219749"; ID ""; gene_name "LOC115219749"; transcript_id "G43485.7"; exon_number "4"; uniq_trans_id "G43485.7";
NC_043011.1	PBRI	exon	22960107	22960242	.	-	.	gene_id "LOC115219749"; ID ""; gene_name "LOC115219749"; transcript_id "G43485.7"; exon_number "3"; uniq_trans_id "G43485.7";
NC_043011.1	PBRI	exon	22961796	22961878	.	-	.	gene_id "LOC115219749"; ID ""; gene_name "LOC115219749"; transcript_id "G43485.7"; exon_number "2"; uniq_trans_id "G43485.7";
NC_043011.1	PBRI	exon	22968905	22969017	.	-	.	gene_id "LOC115219749"; ID ""; gene_name "LOC115219749"; transcript_id "G43485.7"; exon_number "1"; uniq_trans_id "G43485.7";
NC_043011.1	Gnomon	transcript	22949265	22969062	.	-	.	gene_id "LOC115219749"; ID "XM_029789986.2"; gene_name "LOC115219749"; transcript_id "XM_029789986.2";
NC_043011.1	Gnomon	CDS	22949326	22950098	.	-	2	gene_id "LOC115219749"; db_xref "GeneID:115219749"; gbkey "CDS"; gene "LOC115219749"; ID ""; gene_name "LOC115219749"; transcript_id "XM_029789986.2"; product "LOW QUALITY PROTEIN: serotransferrin-1-like"; protein_id "XP_029645846.1"; exon_number "9"; note ""; exception "unclassified translation discrepancy";
NC_043011.1	Gnomon	CDS	22953233	22953354	.	-	1	gene_id "LOC115219749"; db_xref "GeneID:115219749"; gbkey "CDS"; gene "LOC115219749"; ID ""; gene_name "LOC115219749"; transcript_id "XM_029789986.2"; product "LOW QUALITY PROTEIN: serotransferrin-1-like"; protein_id "XP_029645846.1"; exon_number "8"; note ""; exception "unclassified translation discrepancy";
NC_043011.1	Gnomon	CDS	22955529	22955781	.	-	2	gene_id "LOC115219749"; db_xref "GeneID:115219749"; gbkey "CDS"; gene "LOC115219749"; ID ""; gene_name "LOC115219749"; transcript_id "XM_029789986.2"; product "LOW QUALITY PROTEIN: serotransferrin-1-like"; protein_id "XP_029645846.1"; exon_number "7"; note ""; exception "unclassified translation discrepancy";
NC_043011.1	Gnomon	CDS	22956864	22957106	.	-	2	gene_id "LOC115219749"; db_xref "GeneID:115219749"; gbkey "CDS"; gene "LOC115219749"; ID ""; gene_name "LOC115219749"; transcript_id "XM_029789986.2"; product "LOW QUALITY PROTEIN: serotransferrin-1-like"; protein_id "XP_029645846.1"; exon_number "6"; note ""; exception "unclassified translation discrepancy";
NC_043011.1	Gnomon	CDS	22957109	22957249	.	-	2	gene_id "LOC115219749"; db_xref "GeneID:115219749"; gbkey "CDS"; gene "LOC115219749"; ID ""; gene_name "LOC115219749"; transcript_id "XM_029789986.2"; product "LOW QUALITY PROTEIN: serotransferrin-1-like"; protein_id "XP_029645846.1"; exon_number "5"; note ""; exception "unclassified translation discrepancy";
NC_043011.1	Gnomon	CDS	22958082	22958336	.	-	2	gene_id "LOC115219749"; db_xref "GeneID:115219749"; gbkey "CDS"; gene "LOC115219749"; ID ""; gene_name "LOC115219749"; transcript_id "XM_029789986.2"; product "LOW QUALITY PROTEIN: serotransferrin-1-like"; protein_id "XP_029645846.1"; exon_number "4"; note ""; exception "unclassified translation discrepancy";
NC_043011.1	Gnomon	CDS	22960107	22960242	.	-	0	gene_id "LOC115219749"; db_xref "GeneID:115219749"; gbkey "CDS"; gene "LOC115219749"; ID ""; gene_name "LOC115219749"; transcript_id "XM_029789986.2"; product "LOW QUALITY PROTEIN: serotransferrin-1-like"; protein_id "XP_029645846.1"; exon_number "3"; note ""; exception "unclassified translation discrepancy";
NC_043011.1	Gnomon	CDS	22961796	22961878	.	-	2	gene_id "LOC115219749"; db_xref "GeneID:115219749"; gbkey "CDS"; gene "LOC115219749"; ID ""; gene_name "LOC115219749"; transcript_id "XM_029789986.2"; product "LOW QUALITY PROTEIN: serotransferrin-1-like"; protein_id "XP_029645846.1"; exon_number "2"; note ""; exception "unclassified translation discrepancy";
NC_043011.1	Gnomon	CDS	22968905	22968977	.	-	0	gene_id "LOC115219749"; db_xref "GeneID:115219749"; gbkey "CDS"; gene "LOC115219749"; ID ""; gene_name "LOC115219749"; transcript_id "XM_029789986.2"; product "LOW QUALITY PROTEIN: serotransferrin-1-like"; protein_id "XP_029645846.1"; exon_number "1"; note ""; exception "unclassified translation discrepancy";
NC_043011.1	Gnomon	exon	22949265	22950098	.	-	.	gene_id "LOC115219749"; db_xref "GeneID:115219749"; gbkey "mRNA"; gene "LOC115219749"; ID ""; gene_name "LOC115219749"; transcript_id "XM_029789986.2"; product "serotransferrin-1-like"; exon_number "9"; model_evidence "Supporting evidence includes similarity to: 5 Proteins, and 100% coverage of the annotated genomic feature by RNAseq alignments, including 46 samples with support for all annotated introns"; note ""; exception "unclassified transcription discrepancy";
NC_043011.1	Gnomon	exon	22953233	22953354	.	-	.	gene_id "LOC115219749"; db_xref "GeneID:115219749"; gbkey "mRNA"; gene "LOC115219749"; ID ""; gene_name "LOC115219749"; transcript_id "XM_029789986.2"; product "serotransferrin-1-like"; exon_number "8"; model_evidence "Supporting evidence includes similarity to: 5 Proteins, and 100% coverage of the annotated genomic feature by RNAseq alignments, including 46 samples with support for all annotated introns"; note ""; exception "unclassified transcription discrepancy";
NC_043011.1	Gnomon	exon	22955529	22955781	.	-	.	gene_id "LOC115219749"; db_xref "GeneID:115219749"; gbkey "mRNA"; gene "LOC115219749"; ID ""; gene_name "LOC115219749"; transcript_id "XM_029789986.2"; product "serotransferrin-1-like"; exon_number "7"; model_evidence "Supporting evidence includes similarity to: 5 Proteins, and 100% coverage of the annotated genomic feature by RNAseq alignments, including 46 samples with support for all annotated introns"; note ""; exception "unclassified transcription discrepancy";
NC_043011.1	Gnomon	exon	22956864	22957106	.	-	.	gene_id "LOC115219749"; db_xref "GeneID:115219749"; gbkey "mRNA"; gene "LOC115219749"; ID ""; gene_name "LOC115219749"; transcript_id "XM_029789986.2"; product "serotransferrin-1-like"; exon_number "6"; model_evidence "Supporting evidence includes similarity to: 5 Proteins, and 100% coverage of the annotated genomic feature by RNAseq alignments, including 46 samples with support for all annotated introns"; note ""; exception "unclassified transcription discrepancy";
NC_043011.1	Gnomon	exon	22957109	22957249	.	-	.	gene_id "LOC115219749"; db_xref "GeneID:115219749"; gbkey "mRNA"; gene "LOC115219749"; ID ""; gene_name "LOC115219749"; transcript_id "XM_029789986.2"; product "serotransferrin-1-like"; exon_number "5"; model_evidence "Supporting evidence includes similarity to: 5 Proteins, and 100% coverage of the annotated genomic feature by RNAseq alignments, including 46 samples with support for all annotated introns"; note ""; exception "unclassified transcription discrepancy";
NC_043011.1	Gnomon	exon	22958082	22958336	.	-	.	gene_id "LOC115219749"; db_xref "GeneID:115219749"; gbkey "mRNA"; gene "LOC115219749"; ID ""; gene_name "LOC115219749"; transcript_id "XM_029789986.2"; product "serotransferrin-1-like"; exon_number "4"; model_evidence "Supporting evidence includes similarity to: 5 Proteins, and 100% coverage of the annotated genomic feature by RNAseq alignments, including 46 samples with support for all annotated introns"; note ""; exception "unclassified transcription discrepancy";
NC_043011.1	Gnomon	exon	22960107	22960242	.	-	.	gene_id "LOC115219749"; db_xref "GeneID:115219749"; gbkey "mRNA"; gene "LOC115219749"; ID ""; gene_name "LOC115219749"; transcript_id "XM_029789986.2"; product "serotransferrin-1-like"; exon_number "3"; model_evidence "Supporting evidence includes similarity to: 5 Proteins, and 100% coverage of the annotated genomic feature by RNAseq alignments, including 46 samples with support for all annotated introns"; note ""; exception "unclassified transcription discrepancy";
NC_043011.1	Gnomon	exon	22961796	22961878	.	-	.	gene_id "LOC115219749"; db_xref "GeneID:115219749"; gbkey "mRNA"; gene "LOC115219749"; ID ""; gene_name "LOC115219749"; transcript_id "XM_029789986.2"; product "serotransferrin-1-like"; exon_number "2"; model_evidence "Supporting evidence includes similarity to: 5 Proteins, and 100% coverage of the annotated genomic feature by RNAseq alignments, including 46 samples with support for all annotated introns"; note ""; exception "unclassified transcription discrepancy";
NC_043011.1	Gnomon	exon	22968905	22969062	.	-	.	gene_id "LOC115219749"; db_xref "GeneID:115219749"; gbkey "mRNA"; gene "LOC115219749"; ID ""; gene_name "LOC115219749"; transcript_id "XM_029789986.2"; product "serotransferrin-1-like"; exon_number "1"; model_evidence "Supporting evidence includes similarity to: 5 Proteins, and 100% coverage of the annotated genomic feature by RNAseq alignments, including 46 samples with support for all annotated introns"; note ""; exception "unclassified transcription discrepancy";
NC_043011.1	Gnomon	start_codon	22968975	22968977	.	-	0	gene_id "LOC115219749"; db_xref "GeneID:115219749"; gbkey "CDS"; gene "LOC115219749"; ID ""; gene_name "LOC115219749"; transcript_id "XM_029789986.2"; product "LOW QUALITY PROTEIN: serotransferrin-1-like"; protein_id "XP_029645846.1"; exon_number "1"; note ""; exception "unclassified translation discrepancy";
NC_043011.1	Gnomon	stop_codon	22949323	22949325	.	-	0	gene_id "LOC115219749"; db_xref "GeneID:115219749"; gbkey "CDS"; gene "LOC115219749"; ID ""; gene_name "LOC115219749"; transcript_id "XM_029789986.2"; product "LOW QUALITY PROTEIN: serotransferrin-1-like"; protein_id "XP_029645846.1"; exon_number "9"; note ""; exception "unclassified translation discrepancy";
NC_043011.1	Gnomon	gene	44005916	44278754	.	+	.	gene_id "LOC115219750"; db_xref "GeneID:115219750"; gbkey "Gene"; gene "LOC115219750"; gene_biotype "protein_coding"; ID ""; gene_name "LOC115219750";
NC_043011.1	Gnomon~Covext	transcript	44074384	44278754	.	+	.	gene_id "LOC115219750"; ID "XM_036509675.1"; gene_name "LOC115219750"; transcript_id "Covext~XM_036509675.1";
NC_043011.1	Covext	exon	44074384	44074548	.	+	.	gene_id "LOC115219750"; db_xref "GeneID:115219750"; gbkey "mRNA"; gene "LOC115219750"; ID ""; gene_name "LOC115219750"; transcript_id "Covext~XM_036509675.1"; product "unconventional myosin-Va, transcript variant X1"; exon_number "1"; model_evidence "Supporting evidence includes similarity to: 2 Proteins, and 100% coverage of the annotated genomic feature by RNAseq alignments, including 3 samples with support for all annotated introns";
NC_043011.1	Covext	exon	44082645	44082752	.	+	.	gene_id "LOC115219750"; db_xref "GeneID:115219750"; gbkey "mRNA"; gene "LOC115219750"; ID ""; gene_name "LOC115219750"; transcript_id "Covext~XM_036509675.1"; product "unconventional myosin-Va, transcript variant X1"; exon_number "2"; model_evidence "Supporting evidence includes similarity to: 2 Proteins, and 100% coverage of the annotated genomic feature by RNAseq alignments, including 3 samples with support for all annotated introns";
NC_043011.1	Covext	exon	44099546	44099553	.	+	.	gene_id "LOC115219750"; db_xref "GeneID:115219750"; gbkey "mRNA"; gene "LOC115219750"; ID ""; gene_name "LOC115219750"; transcript_id "Covext~XM_036509675.1"; product "unconventional myosin-Va, transcript variant X1"; exon_number "3"; model_evidence "Supporting evidence includes similarity to: 2 Proteins, and 100% coverage of the annotated genomic feature by RNAseq alignments, including 3 samples with support for all annotated introns";
NC_043011.1	Covext	exon	44123005	44123117	.	+	.	gene_id "LOC115219750"; db_xref "GeneID:115219750"; gbkey "mRNA"; gene "LOC115219750"; ID ""; gene_name "LOC115219750"; transcript_id "Covext~XM_036509675.1"; product "unconventional myosin-Va, transcript variant X1"; exon_number "4"; model_evidence "Supporting evidence includes similarity to: 2 Proteins, and 100% coverage of the annotated genomic feature by RNAseq alignments, including 3 samples with support for all annotated introns";
NC_043011.1	Covext	exon	44124958	44125014	.	+	.	gene_id "LOC115219750"; db_xref "GeneID:115219750"; gbkey "mRNA"; gene "LOC115219750"; ID ""; gene_name "LOC115219750"; transcript_id "Covext~XM_036509675.1"; product "unconventional myosin-Va, transcript variant X1"; exon_number "5"; model_evidence "Supporting evidence includes similarity to: 2 Proteins, and 100% coverage of the annotated genomic feature by RNAseq alignments, including 3 samples with support for all annotated introns";
NC_043011.1	Covext	exon	44128672	44128819	.	+	.	gene_id "LOC115219750"; db_xref "GeneID:115219750"; gbkey "mRNA"; gene "LOC115219750"; ID ""; gene_name "LOC115219750"; transcript_id "Covext~XM_036509675.1"; product "unconventional myosin-Va, transcript variant X1"; exon_number "6"; model_evidence "Supporting evidence includes similarity to: 2 Proteins, and 100% coverage of the annotated genomic feature by RNAseq alignments, including 3 samples with support for all annotated introns";
NC_043011.1	Covext	exon	44130353	44130506	.	+	.	gene_id "LOC115219750"; db_xref "GeneID:115219750"; gbkey "mRNA"; gene "LOC115219750"; ID ""; gene_name "LOC115219750"; transcript_id "Covext~XM_036509675.1"; product "unconventional myosin-Va, transcript variant X1"; exon_number "7"; model_evidence "Supporting evidence includes similarity to: 2 Proteins, and 100% coverage of the annotated genomic feature by RNAseq alignments, including 3 samples with support for all annotated introns";
NC_043011.1	Covext	exon	44132000	44132130	.	+	.	gene_id "LOC115219750"; db_xref "GeneID:115219750"; gbkey "mRNA"; gene "LOC115219750"; ID ""; gene_name "LOC115219750"; transcript_id "Covext~XM_036509675.1"; product "unconventional myosin-Va, transcript variant X1"; exon_number "8"; model_evidence "Supporting evidence includes similarity to: 2 Proteins, and 100% coverage of the annotated genomic feature by RNAseq alignments, including 3 samples with support for all annotated introns";
NC_043011.1	Covext	exon	44133553	44133647	.	+	.	gene_id "LOC115219750"; db_xref "GeneID:115219750"; gbkey "mRNA"; gene "LOC115219750"; ID ""; gene_name "LOC115219750"; transcript_id "Covext~XM_036509675.1"; product "unconventional myosin-Va, transcript variant X1"; exon_number "9"; model_evidence "Supporting evidence includes similarity to: 2 Proteins, and 100% coverage of the annotated genomic feature by RNAseq alignments, including 3 samples with support for all annotated introns";
NC_043011.1	Covext	exon	44135141	44135248	.	+	.	gene_id "LOC115219750"; db_xref "GeneID:115219750"; gbkey "mRNA"; gene "LOC115219750"; ID ""; gene_name "LOC115219750"; transcript_id "Covext~XM_036509675.1"; product "unconventional myosin-Va, transcript variant X1"; exon_number "10"; model_evidence "Supporting evidence includes similarity to: 2 Proteins, and 100% coverage of the annotated genomic feature by RNAseq alignments, including 3 samples with support for all annotated introns";
NC_043011.1	Covext	exon	44138050	44138162	.	+	.	gene_id "LOC115219750"; db_xref "GeneID:115219750"; gbkey "mRNA"; gene "LOC115219750"; ID ""; gene_name "LOC115219750"; transcript_id "Covext~XM_036509675.1"; product "unconventional myosin-Va, transcript variant X1"; exon_number "11"; model_evidence "Supporting evidence includes similarity to: 2 Proteins, and 100% coverage of the annotated genomic feature by RNAseq alignments, including 3 samples with support for all annotated introns";
NC_043011.1	Covext	exon	44141939	44142067	.	+	.	gene_id "LOC115219750"; db_xref "GeneID:115219750"; gbkey "mRNA"; gene "LOC115219750"; ID ""; gene_name "LOC115219750"; transcript_id "Covext~XM_036509675.1"; product "unconventional myosin-Va, transcript variant X1"; exon_number "12"; model_evidence "Supporting evidence includes similarity to: 2 Proteins, and 100% coverage of the annotated genomic feature by RNAseq alignments, including 3 samples with support for all annotated introns";
NC_043011.1	Covext	exon	44143632	44143765	.	+	.	gene_id "LOC115219750"; db_xref "GeneID:115219750"; gbkey "mRNA"; gene "LOC115219750"; ID ""; gene_name "LOC115219750"; transcript_id "Covext~XM_036509675.1"; product "unconventional myosin-Va, transcript variant X1"; exon_number "13"; model_evidence "Supporting evidence includes similarity to: 2 Proteins, and 100% coverage of the annotated genomic feature by RNAseq alignments, including 3 samples with support for all annotated introns";
NC_043011.1	Covext	exon	44147144	44147225	.	+	.	gene_id "LOC115219750"; db_xref "GeneID:115219750"; gbkey "mRNA"; gene "LOC115219750"; ID ""; gene_name "LOC115219750"; transcript_id "Covext~XM_036509675.1"; product "unconventional myosin-Va, transcript variant X1"; exon_number "14"; model_evidence "Supporting evidence includes similarity to: 2 Proteins, and 100% coverage of the annotated genomic feature by RNAseq alignments, including 3 samples with support for all annotated introns";
NC_043011.1	Covext	exon	44149856	44149996	.	+	.	gene_id "LOC115219750"; db_xref "GeneID:115219750"; gbkey "mRNA"; gene "LOC115219750"; ID ""; gene_name "LOC115219750"; transcript_id "Covext~XM_036509675.1"; product "unconventional myosin-Va, transcript variant X1"; exon_number "15"; model_evidence "Supporting evidence includes similarity to: 2 Proteins, and 100% coverage of the annotated genomic feature by RNAseq alignments, including 3 samples with support for all annotated introns";
NC_043011.1	Covext	exon	44151380	44151586	.	+	.	gene_id "LOC115219750"; db_xref "GeneID:115219750"; gbkey "mRNA"; gene "LOC115219750"; ID ""; gene_name "LOC115219750"; transcript_id "Covext~XM_036509675.1"; product "unconventional myosin-Va, transcript variant X1"; exon_number "16"; model_evidence "Supporting evidence includes similarity to: 2 Proteins, and 100% coverage of the annotated genomic feature by RNAseq alignments, including 3 samples with support for all annotated introns";
NC_043011.1	Covext	exon	44152473	44152598	.	+	.	gene_id "LOC115219750"; db_xref "GeneID:115219750"; gbkey "mRNA"; gene "LOC115219750"; ID ""; gene_name "LOC115219750"; transcript_id "Covext~XM_036509675.1"; product "unconventional myosin-Va, transcript variant X1"; exon_number "17"; model_evidence "Supporting evidence includes similarity to: 2 Proteins, and 100% coverage of the annotated genomic feature by RNAseq alignments, including 3 samples with support for all annotated introns";
NC_043011.1	Covext	exon	44154299	44154396	.	+	.	gene_id "LOC115219750"; db_xref "GeneID:115219750"; gbkey "mRNA"; gene "LOC115219750"; ID ""; gene_name "LOC115219750"; transcript_id "Covext~XM_036509675.1"; product "unconventional myosin-Va, transcript variant X1"; exon_number "18"; model_evidence "Supporting evidence includes similarity to: 2 Proteins, and 100% coverage of the annotated genomic feature by RNAseq alignments, including 3 samples with support for all annotated introns";
NC_043011.1	Covext	exon	44157364	44157450	.	+	.	gene_id "LOC115219750"; db_xref "GeneID:115219750"; gbkey "mRNA"; gene "LOC115219750"; ID ""; gene_name "LOC115219750"; transcript_id "Covext~XM_036509675.1"; product "unconventional myosin-Va, transcript variant X1"; exon_number "19"; model_evidence "Supporting evidence includes similarity to: 2 Proteins, and 100% coverage of the annotated genomic feature by RNAseq alignments, including 3 samples with support for all annotated introns";
NC_043011.1	Covext	exon	44159066	44159177	.	+	.	gene_id "LOC115219750"; db_xref "GeneID:115219750"; gbkey "mRNA"; gene "LOC115219750"; ID ""; gene_name "LOC115219750"; transcript_id "Covext~XM_036509675.1"; product "unconventional myosin-Va, transcript variant X1"; exon_number "20"; model_evidence "Supporting evidence includes similarity to: 2 Proteins, and 100% coverage of the annotated genomic feature by RNAseq alignments, including 3 samples with support for all annotated introns";
NC_043011.1	Covext	exon	44160520	44160731	.	+	.	gene_id "LOC115219750"; db_xref "GeneID:115219750"; gbkey "mRNA"; gene "LOC115219750"; ID ""; gene_name "LOC115219750"; transcript_id "Covext~XM_036509675.1"; product "unconventional myosin-Va, transcript variant X1"; exon_number "21"; model_evidence "Supporting evidence includes similarity to: 2 Proteins, and 100% coverage of the annotated genomic feature by RNAseq alignments, including 3 samples with support for all annotated introns";
NC_043011.1	Covext	exon	44161357	44161471	.	+	.	gene_id "LOC115219750"; db_xref "GeneID:115219750"; gbkey "mRNA"; gene "LOC115219750"; ID ""; gene_name "LOC115219750"; transcript_id "Covext~XM_036509675.1"; product "unconventional myosin-Va, transcript variant X1"; exon_number "22"; model_evidence "Supporting evidence includes similarity to: 2 Proteins, and 100% coverage of the annotated genomic feature by RNAseq alignments, including 3 samples with support for all annotated introns";
NC_043011.1	Covext	exon	44163152	44163343	.	+	.	gene_id "LOC115219750"; db_xref "GeneID:115219750"; gbkey "mRNA"; gene "LOC115219750"; ID ""; gene_name "LOC115219750"; transcript_id "Covext~XM_036509675.1"; product "unconventional myosin-Va, transcript variant X1"; exon_number "23"; model_evidence "Supporting evidence includes similarity to: 2 Proteins, and 100% coverage of the annotated genomic feature by RNAseq alignments, including 3 samples with support for all annotated introns";
NC_043011.1	Covext	exon	44166407	44166496	.	+	.	gene_id "LOC115219750"; db_xref "GeneID:115219750"; gbkey "mRNA"; gene "LOC115219750"; ID ""; gene_name "LOC115219750"; transcript_id "Covext~XM_036509675.1"; product "unconventional myosin-Va, transcript variant X1"; exon_number "24"; model_evidence "Supporting evidence includes similarity to: 2 Proteins, and 100% coverage of the annotated genomic feature by RNAseq alignments, including 3 samples with support for all annotated introns";
NC_043011.1	Covext	exon	44167330	44167554	.	+	.	gene_id "LOC115219750"; db_xref "GeneID:115219750"; gbkey "mRNA"; gene "LOC115219750"; ID ""; gene_name "LOC115219750"; transcript_id "Covext~XM_036509675.1"; product "unconventional myosin-Va, transcript variant X1"; exon_number "25"; model_evidence "Supporting evidence includes similarity to: 2 Proteins, and 100% coverage of the annotated genomic feature by RNAseq alignments, including 3 samples with support for all annotated introns";
NC_043011.1	Covext	exon	44172264	44172357	.	+	.	gene_id "LOC115219750"; db_xref "GeneID:115219750"; gbkey "mRNA"; gene "LOC115219750"; ID ""; gene_name "LOC115219750"; transcript_id "Covext~XM_036509675.1"; product "unconventional myosin-Va, transcript variant X1"; exon_number "26"; model_evidence "Supporting evidence includes similarity to: 2 Proteins, and 100% coverage of the annotated genomic feature by RNAseq alignments, including 3 samples with support for all annotated introns";
NC_043011.1	Covext	exon	44174353	44174651	.	+	.	gene_id "LOC115219750"; db_xref "GeneID:115219750"; gbkey "mRNA"; gene "LOC115219750"; ID ""; gene_name "LOC115219750"; transcript_id "Covext~XM_036509675.1"; product "unconventional myosin-Va, transcript variant X1"; exon_number "27"; model_evidence "Supporting evidence includes similarity to: 2 Proteins, and 100% coverage of the annotated genomic feature by RNAseq alignments, including 3 samples with support for all annotated introns";
NC_043011.1	Covext	exon	44177698	44177790	.	+	.	gene_id "LOC115219750"; db_xref "GeneID:115219750"; gbkey "mRNA"; gene "LOC115219750"; ID ""; gene_name "LOC115219750"; transcript_id "Covext~XM_036509675.1"; product "unconventional myosin-Va, transcript variant X1"; exon_number "28"; model_evidence "Supporting evidence includes similarity to: 2 Proteins, and 100% coverage of the annotated genomic feature by RNAseq alignments, including 3 samples with support for all annotated introns";
NC_043011.1	Covext	exon	44180076	44180222	.	+	.	gene_id "LOC115219750"; db_xref "GeneID:115219750"; gbkey "mRNA"; gene "LOC115219750"; ID ""; gene_name "LOC115219750"; transcript_id "Covext~XM_036509675.1"; product "unconventional myosin-Va, transcript variant X1"; exon_number "29"; model_evidence "Supporting evidence includes similarity to: 2 Proteins, and 100% coverage of the annotated genomic feature by RNAseq alignments, including 3 samples with support for all annotated introns";
NC_043011.1	Covext	exon	44183859	44183979	.	+	.	gene_id "LOC115219750"; db_xref "GeneID:115219750"; gbkey "mRNA"; gene "LOC115219750"; ID ""; gene_name "LOC115219750"; transcript_id "Covext~XM_036509675.1"; product "unconventional myosin-Va, transcript variant X1"; exon_number "30"; model_evidence "Supporting evidence includes similarity to: 2 Proteins, and 100% coverage of the annotated genomic feature by RNAseq alignments, including 3 samples with support for all annotated introns";
NC_043011.1	Covext	exon	44186277	44186463	.	+	.	gene_id "LOC115219750"; db_xref "GeneID:115219750"; gbkey "mRNA"; gene "LOC115219750"; ID ""; gene_name "LOC115219750"; transcript_id "Covext~XM_036509675.1"; product "unconventional myosin-Va, transcript variant X1"; exon_number "31"; model_evidence "Supporting evidence includes similarity to: 2 Proteins, and 100% coverage of the annotated genomic feature by RNAseq alignments, including 3 samples with support for all annotated introns";
NC_043011.1	Covext	exon	44189477	44189611	.	+	.	gene_id "LOC115219750"; db_xref "GeneID:115219750"; gbkey "mRNA"; gene "LOC115219750"; ID ""; gene_name "LOC115219750"; transcript_id "Covext~XM_036509675.1"; product "unconventional myosin-Va, transcript variant X1"; exon_number "32"; model_evidence "Supporting evidence includes similarity to: 2 Proteins, and 100% coverage of the annotated genomic feature by RNAseq alignments, including 3 samples with support for all annotated introns";
NC_043011.1	Covext	exon	44248000	44248120	.	+	.	gene_id "LOC115219750"; db_xref "GeneID:115219750"; gbkey "mRNA"; gene "LOC115219750"; ID ""; gene_name "LOC115219750"; transcript_id "Covext~XM_036509675.1"; product "unconventional myosin-Va, transcript variant X1"; exon_number "33"; model_evidence "Supporting evidence includes similarity to: 2 Proteins, and 100% coverage of the annotated genomic feature by RNAseq alignments, including 3 samples with support for all annotated introns";
NC_043011.1	Covext	exon	44251463	44251480	.	+	.	gene_id "LOC115219750"; db_xref "GeneID:115219750"; gbkey "mRNA"; gene "LOC115219750"; ID ""; gene_name "LOC115219750"; transcript_id "Covext~XM_036509675.1"; product "unconventional myosin-Va, transcript variant X1"; exon_number "34"; model_evidence "Supporting evidence includes similarity to: 2 Proteins, and 100% coverage of the annotated genomic feature by RNAseq alignments, including 3 samples with support for all annotated introns";
NC_043011.1	Covext	exon	44258955	44259032	.	+	.	gene_id "LOC115219750"; db_xref "GeneID:115219750"; gbkey "mRNA"; gene "LOC115219750"; ID ""; gene_name "LOC115219750"; transcript_id "Covext~XM_036509675.1"; product "unconventional myosin-Va, transcript variant X1"; exon_number "35"; model_evidence "Supporting evidence includes similarity to: 2 Proteins, and 100% coverage of the annotated genomic feature by RNAseq alignments, including 3 samples with support for all annotated introns";
NC_043011.1	Covext	exon	44259652	44259745	.	+	.	gene_id "LOC115219750"; db_xref "GeneID:115219750"; gbkey "mRNA"; gene "LOC115219750"; ID ""; gene_name "LOC115219750"; transcript_id "Covext~XM_036509675.1"; product "unconventional myosin-Va, transcript variant X1"; exon_number "36"; model_evidence "Supporting evidence includes similarity to: 2 Proteins, and 100% coverage of the annotated genomic feature by RNAseq alignments, including 3 samples with support for all annotated introns";
NC_043011.1	Covext	exon	44261888	44261944	.	+	.	gene_id "LOC115219750"; db_xref "GeneID:115219750"; gbkey "mRNA"; gene "LOC115219750"; ID ""; gene_name "LOC115219750"; transcript_id "Covext~XM_036509675.1"; product "unconventional myosin-Va, transcript variant X1"; exon_number "37"; model_evidence "Supporting evidence includes similarity to: 2 Proteins, and 100% coverage of the annotated genomic feature by RNAseq alignments, including 3 samples with support for all annotated introns";
NC_043011.1	Covext	exon	44265902	44266048	.	+	.	gene_id "LOC115219750"; db_xref "GeneID:115219750"; gbkey "mRNA"; gene "LOC115219750"; ID ""; gene_name "LOC115219750"; transcript_id "Covext~XM_036509675.1"; product "unconventional myosin-Va, transcript variant X1"; exon_number "38"; model_evidence "Supporting evidence includes similarity to: 2 Proteins, and 100% coverage of the annotated genomic feature by RNAseq alignments, including 3 samples with support for all annotated introns";
NC_043011.1	Covext	exon	44268091	44268242	.	+	.	gene_id "LOC115219750"; db_xref "GeneID:115219750"; gbkey "mRNA"; gene "LOC115219750"; ID ""; gene_name "LOC115219750"; transcript_id "Covext~XM_036509675.1"; product "unconventional myosin-Va, transcript variant X1"; exon_number "39"; model_evidence "Supporting evidence includes similarity to: 2 Proteins, and 100% coverage of the annotated genomic feature by RNAseq alignments, including 3 samples with support for all annotated introns";
NC_043011.1	Covext	exon	44270042	44270131	.	+	.	gene_id "LOC115219750"; db_xref "GeneID:115219750"; gbkey "mRNA"; gene "LOC115219750"; ID ""; gene_name "LOC115219750"; transcript_id "Covext~XM_036509675.1"; product "unconventional myosin-Va, transcript variant X1"; exon_number "40"; model_evidence "Supporting evidence includes similarity to: 2 Proteins, and 100% coverage of the annotated genomic feature by RNAseq alignments, including 3 samples with support for all annotated introns";
NC_043011.1	Covext	exon	44270932	44271082	.	+	.	gene_id "LOC115219750"; db_xref "GeneID:115219750"; gbkey "mRNA"; gene "LOC115219750"; ID ""; gene_name "LOC115219750"; transcript_id "Covext~XM_036509675.1"; product "unconventional myosin-Va, transcript variant X1"; exon_number "41"; model_evidence "Supporting evidence includes similarity to: 2 Proteins, and 100% coverage of the annotated genomic feature by RNAseq alignments, including 3 samples with support for all annotated introns";
NC_043011.1	Covext	exon	44272598	44272710	.	+	.	gene_id "LOC115219750"; db_xref "GeneID:115219750"; gbkey "mRNA"; gene "LOC115219750"; ID ""; gene_name "LOC115219750"; transcript_id "Covext~XM_036509675.1"; product "unconventional myosin-Va, transcript variant X1"; exon_number "42"; model_evidence "Supporting evidence includes similarity to: 2 Proteins, and 100% coverage of the annotated genomic feature by RNAseq alignments, including 3 samples with support for all annotated introns";
NC_043011.1	Covext	exon	44273977	44274048	.	+	.	gene_id "LOC115219750"; db_xref "GeneID:115219750"; gbkey "mRNA"; gene "LOC115219750"; ID ""; gene_name "LOC115219750"; transcript_id "Covext~XM_036509675.1"; product "unconventional myosin-Va, transcript variant X1"; exon_number "43"; model_evidence "Supporting evidence includes similarity to: 2 Proteins, and 100% coverage of the annotated genomic feature by RNAseq alignments, including 3 samples with support for all annotated introns";
NC_043011.1	Covext	exon	44275649	44275734	.	+	.	gene_id "LOC115219750"; db_xref "GeneID:115219750"; gbkey "mRNA"; gene "LOC115219750"; ID ""; gene_name "LOC115219750"; transcript_id "Covext~XM_036509675.1"; product "unconventional myosin-Va, transcript variant X1"; exon_number "44"; model_evidence "Supporting evidence includes similarity to: 2 Proteins, and 100% coverage of the annotated genomic feature by RNAseq alignments, including 3 samples with support for all annotated introns";
NC_043011.1	Covext	exon	44276050	44276221	.	+	.	gene_id "LOC115219750"; db_xref "GeneID:115219750"; gbkey "mRNA"; gene "LOC115219750"; ID ""; gene_name "LOC115219750"; transcript_id "Covext~XM_036509675.1"; product "unconventional myosin-Va, transcript variant X1"; exon_number "45"; model_evidence "Supporting evidence includes similarity to: 2 Proteins, and 100% coverage of the annotated genomic feature by RNAseq alignments, including 3 samples with support for all annotated introns";
NC_043011.1	Covext	exon	44278114	44278675	.	+	.	gene_id "LOC115219750"; db_xref "GeneID:115219750"; gbkey "mRNA"; gene "LOC115219750"; ID ""; gene_name "LOC115219750"; transcript_id "Covext~XM_036509675.1"; product "unconventional myosin-Va, transcript variant X1"; exon_number "46"; model_evidence "Supporting evidence includes similarity to: 2 Proteins, and 100% coverage of the annotated genomic feature by RNAseq alignments, including 3 samples with support for all annotated introns";
NC_043011.1	Covext	exon	44278114	44278754	.	+	.	gene_id "LOC115219750"; db_xref "GeneID:115219750"; gbkey "mRNA"; gene "LOC115219750"; ID ""; gene_name "LOC115219750"; transcript_id "Covext~XM_036509675.1"; product "unconventional myosin-Va, transcript variant X1"; exon_number "46"; model_evidence "Supporting evidence includes similarity to: 2 Proteins, and 100% coverage of the annotated genomic feature by RNAseq alignments, including 3 samples with support for all annotated introns"; three_prime_ext "79";
NC_043011.1	PBRI	transcript	44006199	44180123	.	+	.	gene_id "LOC115219750"; ID ""; gene_name "LOC115219750"; transcript_id "G44059.10"; uniq_trans_id "G44059.10";
NC_043011.1	PBRI	exon	44006199	44006247	.	+	.	gene_id "LOC115219750"; ID ""; gene_name "LOC115219750"; transcript_id "G44059.10"; exon_number "1"; uniq_trans_id "G44059.10";
NC_043011.1	PBRI	exon	44082645	44082752	.	+	.	gene_id "LOC115219750"; ID ""; gene_name "LOC115219750"; transcript_id "G44059.10"; exon_number "2"; uniq_trans_id "G44059.10";
NC_043011.1	PBRI	exon	44099546	44099557	.	+	.	gene_id "LOC115219750"; ID ""; gene_name "LOC115219750"; transcript_id "G44059.10"; exon_number "3"; uniq_trans_id "G44059.10";
NC_043011.1	PBRI	exon	44123009	44123117	.	+	.	gene_id "LOC115219750"; ID ""; gene_name "LOC115219750"; transcript_id "G44059.10"; exon_number "4"; uniq_trans_id "G44059.10";
NC_043011.1	PBRI	exon	44124958	44125014	.	+	.	gene_id "LOC115219750"; ID ""; gene_name "LOC115219750"; transcript_id "G44059.10"; exon_number "5"; uniq_trans_id "G44059.10";
NC_043011.1	PBRI	exon	44128672	44128819	.	+	.	gene_id "LOC115219750"; ID ""; gene_name "LOC115219750"; transcript_id "G44059.10"; exon_number "6"; uniq_trans_id "G44059.10";
NC_043011.1	PBRI	exon	44130353	44130506	.	+	.	gene_id "LOC115219750"; ID ""; gene_name "LOC115219750"; transcript_id "G44059.10"; exon_number "7"; uniq_trans_id "G44059.10";
NC_043011.1	PBRI	exon	44132000	44132130	.	+	.	gene_id "LOC115219750"; ID ""; gene_name "LOC115219750"; transcript_id "G44059.10"; exon_number "8"; uniq_trans_id "G44059.10";
NC_043011.1	PBRI	exon	44133553	44133647	.	+	.	gene_id "LOC115219750"; ID ""; gene_name "LOC115219750"; transcript_id "G44059.10"; exon_number "9"; uniq_trans_id "G44059.10";
NC_043011.1	PBRI	exon	44135141	44135248	.	+	.	gene_id "LOC115219750"; ID ""; gene_name "LOC115219750"; transcript_id "G44059.10"; exon_number "10"; uniq_trans_id "G44059.10";
NC_043011.1	PBRI	exon	44138050	44138162	.	+	.	gene_id "LOC115219750"; ID ""; gene_name "LOC115219750"; transcript_id "G44059.10"; exon_number "11"; uniq_trans_id "G44059.10";
NC_043011.1	PBRI	exon	44141939	44142067	.	+	.	gene_id "LOC115219750"; ID ""; gene_name "LOC115219750"; transcript_id "G44059.10"; exon_number "12"; uniq_trans_id "G44059.10";
NC_043011.1	PBRI	exon	44143632	44143765	.	+	.	gene_id "LOC115219750"; ID ""; gene_name "LOC115219750"; transcript_id "G44059.10"; exon_number "13"; uniq_trans_id "G44059.10";
NC_043011.1	PBRI	exon	44147144	44147225	.	+	.	gene_id "LOC115219750"; ID ""; gene_name "LOC115219750"; transcript_id "G44059.10"; exon_number "14"; uniq_trans_id "G44059.10";
NC_043011.1	PBRI	exon	44149856	44149996	.	+	.	gene_id "LOC115219750"; ID ""; gene_name "LOC115219750"; transcript_id "G44059.10"; exon_number "15"; uniq_trans_id "G44059.10";
NC_043011.1	PBRI	exon	44151380	44151586	.	+	.	gene_id "LOC115219750"; ID ""; gene_name "LOC115219750"; transcript_id "G44059.10"; exon_number "16"; uniq_trans_id "G44059.10";
NC_043011.1	PBRI	exon	44152473	44152598	.	+	.	gene_id "LOC115219750"; ID ""; gene_name "LOC115219750"; transcript_id "G44059.10"; exon_number "17"; uniq_trans_id "G44059.10";
NC_043011.1	PBRI	exon	44154299	44154396	.	+	.	gene_id "LOC115219750"; ID ""; gene_name "LOC115219750"; transcript_id "G44059.10"; exon_number "18"; uniq_trans_id "G44059.10";
NC_043011.1	PBRI	exon	44157364	44157450	.	+	.	gene_id "LOC115219750"; ID ""; gene_name "LOC115219750"; transcript_id "G44059.10"; exon_number "19"; uniq_trans_id "G44059.10";
NC_043011.1	PBRI	exon	44159066	44159177	.	+	.	gene_id "LOC115219750"; ID ""; gene_name "LOC115219750"; transcript_id "G44059.10"; exon_number "20"; uniq_trans_id "G44059.10";
NC_043011.1	PBRI	exon	44160520	44160731	.	+	.	gene_id "LOC115219750"; ID ""; gene_name "LOC115219750"; transcript_id "G44059.10"; exon_number "21"; uniq_trans_id "G44059.10";
NC_043011.1	PBRI	exon	44161357	44161471	.	+	.	gene_id "LOC115219750"; ID ""; gene_name "LOC115219750"; transcript_id "G44059.10"; exon_number "22"; uniq_trans_id "G44059.10";
NC_043011.1	PBRI	exon	44163152	44163343	.	+	.	gene_id "LOC115219750"; ID ""; gene_name "LOC115219750"; transcript_id "G44059.10"; exon_number "23"; uniq_trans_id "G44059.10";
NC_043011.1	PBRI	exon	44166407	44166496	.	+	.	gene_id "LOC115219750"; ID ""; gene_name "LOC115219750"; transcript_id "G44059.10"; exon_number "24"; uniq_trans_id "G44059.10";
NC_043011.1	PBRI	exon	44167330	44167554	.	+	.	gene_id "LOC115219750"; ID ""; gene_name "LOC115219750"; transcript_id "G44059.10"; exon_number "25"; uniq_trans_id "G44059.10";
NC_043011.1	PBRI	exon	44172264	44172357	.	+	.	gene_id "LOC115219750"; ID ""; gene_name "LOC115219750"; transcript_id "G44059.10"; exon_number "26"; uniq_trans_id "G44059.10";
NC_043011.1	PBRI	exon	44174353	44174651	.	+	.	gene_id "LOC115219750"; ID ""; gene_name "LOC115219750"; transcript_id "G44059.10"; exon_number "27"; uniq_trans_id "G44059.10";
NC_043011.1	PBRI	exon	44177698	44177790	.	+	.	gene_id "LOC115219750"; ID ""; gene_name "LOC115219750"; transcript_id "G44059.10"; exon_number "28"; uniq_trans_id "G44059.10";
NC_043011.1	PBRI	exon	44180076	44180123	.	+	.	gene_id "LOC115219750"; ID ""; gene_name "LOC115219750"; transcript_id "G44059.10"; exon_number "29"; uniq_trans_id "G44059.10";
NC_043011.1	PBRI	transcript	44006146	44172331	.	+	.	gene_id "LOC115219750"; ID ""; gene_name "LOC115219750"; transcript_id "G44059.5"; uniq_trans_id "G44059.5";
NC_043011.1	PBRI	exon	44006146	44006247	.	+	.	gene_id "LOC115219750"; ID ""; gene_name "LOC115219750"; transcript_id "G44059.5"; exon_number "1"; uniq_trans_id "G44059.5";
NC_043011.1	PBRI	exon	44082645	44082752	.	+	.	gene_id "LOC115219750"; ID ""; gene_name "LOC115219750"; transcript_id "G44059.5"; exon_number "2"; uniq_trans_id "G44059.5";
NC_043011.1	PBRI	exon	44099546	44099557	.	+	.	gene_id "LOC115219750"; ID ""; gene_name "LOC115219750"; transcript_id "G44059.5"; exon_number "3"; uniq_trans_id "G44059.5";
NC_043011.1	PBRI	exon	44123009	44123117	.	+	.	gene_id "LOC115219750"; ID ""; gene_name "LOC115219750"; transcript_id "G44059.5"; exon_number "4"; uniq_trans_id "G44059.5";
NC_043011.1	PBRI	exon	44124958	44125014	.	+	.	gene_id "LOC115219750"; ID ""; gene_name "LOC115219750"; transcript_id "G44059.5"; exon_number "5"; uniq_trans_id "G44059.5";
NC_043011.1	PBRI	exon	44128672	44128819	.	+	.	gene_id "LOC115219750"; ID ""; gene_name "LOC115219750"; transcript_id "G44059.5"; exon_number "6"; uniq_trans_id "G44059.5";
NC_043011.1	PBRI	exon	44130353	44130506	.	+	.	gene_id "LOC115219750"; ID ""; gene_name "LOC115219750"; transcript_id "G44059.5"; exon_number "7"; uniq_trans_id "G44059.5";
NC_043011.1	PBRI	exon	44132000	44132130	.	+	.	gene_id "LOC115219750"; ID ""; gene_name "LOC115219750"; transcript_id "G44059.5"; exon_number "8"; uniq_trans_id "G44059.5";
NC_043011.1	PBRI	exon	44133553	44133647	.	+	.	gene_id "LOC115219750"; ID ""; gene_name "LOC115219750"; transcript_id "G44059.5"; exon_number "9"; uniq_trans_id "G44059.5";
NC_043011.1	PBRI	exon	44135141	44135248	.	+	.	gene_id "LOC115219750"; ID ""; gene_name "LOC115219750"; transcript_id "G44059.5"; exon_number "10"; uniq_trans_id "G44059.5";
NC_043011.1	PBRI	exon	44138050	44138162	.	+	.	gene_id "LOC115219750"; ID ""; gene_name "LOC115219750"; transcript_id "G44059.5"; exon_number "11"; uniq_trans_id "G44059.5";
NC_043011.1	PBRI	exon	44141939	44142067	.	+	.	gene_id "LOC115219750"; ID ""; gene_name "LOC115219750"; transcript_id "G44059.5"; exon_number "12"; uniq_trans_id "G44059.5";
NC_043011.1	PBRI	exon	44143632	44143765	.	+	.	gene_id "LOC115219750"; ID ""; gene_name "LOC115219750"; transcript_id "G44059.5"; exon_number "13"; uniq_trans_id "G44059.5";
NC_043011.1	PBRI	exon	44147144	44147225	.	+	.	gene_id "LOC115219750"; ID ""; gene_name "LOC115219750"; transcript_id "G44059.5"; exon_number "14"; uniq_trans_id "G44059.5";
NC_043011.1	PBRI	exon	44149856	44149996	.	+	.	gene_id "LOC115219750"; ID ""; gene_name "LOC115219750"; transcript_id "G44059.5"; exon_number "15"; uniq_trans_id "G44059.5";
NC_043011.1	PBRI	exon	44151380	44151586	.	+	.	gene_id "LOC115219750"; ID ""; gene_name "LOC115219750"; transcript_id "G44059.5"; exon_number "16"; uniq_trans_id "G44059.5";
NC_043011.1	PBRI	exon	44152473	44152598	.	+	.	gene_id "LOC115219750"; ID ""; gene_name "LOC115219750"; transcript_id "G44059.5"; exon_number "17"; uniq_trans_id "G44059.5";
NC_043011.1	PBRI	exon	44154299	44154396	.	+	.	gene_id "LOC115219750"; ID ""; gene_name "LOC115219750"; transcript_id "G44059.5"; exon_number "18"; uniq_trans_id "G44059.5";
NC_043011.1	PBRI	exon	44157364	44157450	.	+	.	gene_id "LOC115219750"; ID ""; gene_name "LOC115219750"; transcript_id "G44059.5"; exon_number "19"; uniq_trans_id "G44059.5";
NC_043011.1	PBRI	exon	44159066	44159177	.	+	.	gene_id "LOC115219750"; ID ""; gene_name "LOC115219750"; transcript_id "G44059.5"; exon_number "20"; uniq_trans_id "G44059.5";
NC_043011.1	PBRI	exon	44160520	44160731	.	+	.	gene_id "LOC115219750"; ID ""; gene_name "LOC115219750"; transcript_id "G44059.5"; exon_number "21"; uniq_trans_id "G44059.5";
NC_043011.1	PBRI	exon	44161357	44161471	.	+	.	gene_id "LOC115219750"; ID ""; gene_name "LOC115219750"; transcript_id "G44059.5"; exon_number "22"; uniq_trans_id "G44059.5";
NC_043011.1	PBRI	exon	44163152	44163343	.	+	.	gene_id "LOC115219750"; ID ""; gene_name "LOC115219750"; transcript_id "G44059.5"; exon_number "23"; uniq_trans_id "G44059.5";
NC_043011.1	PBRI	exon	44166407	44166496	.	+	.	gene_id "LOC115219750"; ID ""; gene_name "LOC115219750"; transcript_id "G44059.5"; exon_number "24"; uniq_trans_id "G44059.5";
NC_043011.1	PBRI	exon	44167330	44167554	.	+	.	gene_id "LOC115219750"; ID ""; gene_name "LOC115219750"; transcript_id "G44059.5"; exon_number "25"; uniq_trans_id "G44059.5";
NC_043011.1	PBRI	exon	44172264	44172331	.	+	.	gene_id "LOC115219750"; ID ""; gene_name "LOC115219750"; transcript_id "G44059.5"; exon_number "26"; uniq_trans_id "G44059.5";
NC_043011.1	PBRI	transcript	44006174	44259692	.	+	.	gene_id "LOC115219750"; ID ""; gene_name "LOC115219750"; transcript_id "G44059.7"; uniq_trans_id "G44059.7";
NC_043011.1	PBRI	exon	44006174	44006247	.	+	.	gene_id "LOC115219750"; ID ""; gene_name "LOC115219750"; transcript_id "G44059.7"; exon_number "1"; uniq_trans_id "G44059.7";
NC_043011.1	PBRI	exon	44082645	44082752	.	+	.	gene_id "LOC115219750"; ID ""; gene_name "LOC115219750"; transcript_id "G44059.7"; exon_number "2"; uniq_trans_id "G44059.7";
NC_043011.1	PBRI	exon	44099546	44099557	.	+	.	gene_id "LOC115219750"; ID ""; gene_name "LOC115219750"; transcript_id "G44059.7"; exon_number "3"; uniq_trans_id "G44059.7";
NC_043011.1	PBRI	exon	44123009	44123117	.	+	.	gene_id "LOC115219750"; ID ""; gene_name "LOC115219750"; transcript_id "G44059.7"; exon_number "4"; uniq_trans_id "G44059.7";
NC_043011.1	PBRI	exon	44124958	44125014	.	+	.	gene_id "LOC115219750"; ID ""; gene_name "LOC115219750"; transcript_id "G44059.7"; exon_number "5"; uniq_trans_id "G44059.7";
NC_043011.1	PBRI	exon	44128672	44128819	.	+	.	gene_id "LOC115219750"; ID ""; gene_name "LOC115219750"; transcript_id "G44059.7"; exon_number "6"; uniq_trans_id "G44059.7";
NC_043011.1	PBRI	exon	44130353	44130506	.	+	.	gene_id "LOC115219750"; ID ""; gene_name "LOC115219750"; transcript_id "G44059.7"; exon_number "7"; uniq_trans_id "G44059.7";
NC_043011.1	PBRI	exon	44132000	44132130	.	+	.	gene_id "LOC115219750"; ID ""; gene_name "LOC115219750"; transcript_id "G44059.7"; exon_number "8"; uniq_trans_id "G44059.7";
NC_043011.1	PBRI	exon	44133553	44133647	.	+	.	gene_id "LOC115219750"; ID ""; gene_name "LOC115219750"; transcript_id "G44059.7"; exon_number "9"; uniq_trans_id "G44059.7";
NC_043011.1	PBRI	exon	44135141	44135248	.	+	.	gene_id "LOC115219750"; ID ""; gene_name "LOC115219750"; transcript_id "G44059.7"; exon_number "10"; uniq_trans_id "G44059.7";
NC_043011.1	PBRI	exon	44138050	44138162	.	+	.	gene_id "LOC115219750"; ID ""; gene_name "LOC115219750"; transcript_id "G44059.7"; exon_number "11"; uniq_trans_id "G44059.7";
NC_043011.1	PBRI	exon	44141939	44142067	.	+	.	gene_id "LOC115219750"; ID ""; gene_name "LOC115219750"; transcript_id "G44059.7"; exon_number "12"; uniq_trans_id "G44059.7";
NC_043011.1	PBRI	exon	44143632	44143765	.	+	.	gene_id "LOC115219750"; ID ""; gene_name "LOC115219750"; transcript_id "G44059.7"; exon_number "13"; uniq_trans_id "G44059.7";
NC_043011.1	PBRI	exon	44147144	44147225	.	+	.	gene_id "LOC115219750"; ID ""; gene_name "LOC115219750"; transcript_id "G44059.7"; exon_number "14"; uniq_trans_id "G44059.7";
NC_043011.1	PBRI	exon	44149856	44149996	.	+	.	gene_id "LOC115219750"; ID ""; gene_name "LOC115219750"; transcript_id "G44059.7"; exon_number "15"; uniq_trans_id "G44059.7";
NC_043011.1	PBRI	exon	44151380	44151586	.	+	.	gene_id "LOC115219750"; ID ""; gene_name "LOC115219750"; transcript_id "G44059.7"; exon_number "16"; uniq_trans_id "G44059.7";
NC_043011.1	PBRI	exon	44152473	44152598	.	+	.	gene_id "LOC115219750"; ID ""; gene_name "LOC115219750"; transcript_id "G44059.7"; exon_number "17"; uniq_trans_id "G44059.7";
NC_043011.1	PBRI	exon	44154299	44154396	.	+	.	gene_id "LOC115219750"; ID ""; gene_name "LOC115219750"; transcript_id "G44059.7"; exon_number "18"; uniq_trans_id "G44059.7";
NC_043011.1	PBRI	exon	44157364	44157450	.	+	.	gene_id "LOC115219750"; ID ""; gene_name "LOC115219750"; transcript_id "G44059.7"; exon_number "19"; uniq_trans_id "G44059.7";
NC_043011.1	PBRI	exon	44159066	44159177	.	+	.	gene_id "LOC115219750"; ID ""; gene_name "LOC115219750"; transcript_id "G44059.7"; exon_number "20"; uniq_trans_id "G44059.7";
NC_043011.1	PBRI	exon	44160520	44160731	.	+	.	gene_id "LOC115219750"; ID ""; gene_name "LOC115219750"; transcript_id "G44059.7"; exon_number "21"; uniq_trans_id "G44059.7";
NC_043011.1	PBRI	exon	44161357	44161471	.	+	.	gene_id "LOC115219750"; ID ""; gene_name "LOC115219750"; transcript_id "G44059.7"; exon_number "22"; uniq_trans_id "G44059.7";
NC_043011.1	PBRI	exon	44163152	44163343	.	+	.	gene_id "LOC115219750"; ID ""; gene_name "LOC115219750"; transcript_id "G44059.7"; exon_number "23"; uniq_trans_id "G44059.7";
NC_043011.1	PBRI	exon	44166407	44166496	.	+	.	gene_id "LOC115219750"; ID ""; gene_name "LOC115219750"; transcript_id "G44059.7"; exon_number "24"; uniq_trans_id "G44059.7";
NC_043011.1	PBRI	exon	44167330	44167554	.	+	.	gene_id "LOC115219750"; ID ""; gene_name "LOC115219750"; transcript_id "G44059.7"; exon_number "25"; uniq_trans_id "G44059.7";
NC_043011.1	PBRI	exon	44172264	44172357	.	+	.	gene_id "LOC115219750"; ID ""; gene_name "LOC115219750"; transcript_id "G44059.7"; exon_number "26"; uniq_trans_id "G44059.7";
NC_043011.1	PBRI	exon	44174353	44174651	.	+	.	gene_id "LOC115219750"; ID ""; gene_name "LOC115219750"; transcript_id "G44059.7"; exon_number "27"; uniq_trans_id "G44059.7";
NC_043011.1	PBRI	exon	44177698	44177790	.	+	.	gene_id "LOC115219750"; ID ""; gene_name "LOC115219750"; transcript_id "G44059.7"; exon_number "28"; uniq_trans_id "G44059.7";
NC_043011.1	PBRI	exon	44180076	44180222	.	+	.	gene_id "LOC115219750"; ID ""; gene_name "LOC115219750"; transcript_id "G44059.7"; exon_number "29"; uniq_trans_id "G44059.7";
NC_043011.1	PBRI	exon	44183859	44183979	.	+	.	gene_id "LOC115219750"; ID ""; gene_name "LOC115219750"; transcript_id "G44059.7"; exon_number "30"; uniq_trans_id "G44059.7";
NC_043011.1	PBRI	exon	44186277	44186463	.	+	.	gene_id "LOC115219750"; ID ""; gene_name "LOC115219750"; transcript_id "G44059.7"; exon_number "31"; uniq_trans_id "G44059.7";
NC_043011.1	PBRI	exon	44248000	44248120	.	+	.	gene_id "LOC115219750"; ID ""; gene_name "LOC115219750"; transcript_id "G44059.7"; exon_number "32"; uniq_trans_id "G44059.7";
NC_043011.1	PBRI	exon	44251463	44251480	.	+	.	gene_id "LOC115219750"; ID ""; gene_name "LOC115219750"; transcript_id "G44059.7"; exon_number "33"; uniq_trans_id "G44059.7";
NC_043011.1	PBRI	exon	44258955	44259032	.	+	.	gene_id "LOC115219750"; ID ""; gene_name "LOC115219750"; transcript_id "G44059.7"; exon_number "34"; uniq_trans_id "G44059.7";
NC_043011.1	PBRI	exon	44259652	44259692	.	+	.	gene_id "LOC115219750"; ID ""; gene_name "LOC115219750"; transcript_id "G44059.7"; exon_number "35"; uniq_trans_id "G44059.7";
NC_043011.1	Gnomon	transcript	44074384	44278675	.	+	.	gene_id "LOC115219750"; ID "XM_036509675.1"; gene_name "LOC115219750"; transcript_id "XM_036509675.1";
NC_043011.1	Gnomon	CDS	44074399	44074548	.	+	0	gene_id "LOC115219750"; db_xref "GeneID:115219750"; gbkey "CDS"; gene "LOC115219750"; ID ""; gene_name "LOC115219750"; transcript_id "XM_036509675.1"; product "unconventional myosin-Va isoform X1"; protein_id "XP_036365568.1"; exon_number "1";
NC_043011.1	Gnomon	CDS	44082645	44082752	.	+	0	gene_id "LOC115219750"; db_xref "GeneID:115219750"; gbkey "CDS"; gene "LOC115219750"; ID ""; gene_name "LOC115219750"; transcript_id "XM_036509675.1"; product "unconventional myosin-Va isoform X1"; protein_id "XP_036365568.1"; exon_number "2";
NC_043011.1	Gnomon	CDS	44099546	44099553	.	+	0	gene_id "LOC115219750"; db_xref "GeneID:115219750"; gbkey "CDS"; gene "LOC115219750"; ID ""; gene_name "LOC115219750"; transcript_id "XM_036509675.1"; product "unconventional myosin-Va isoform X1"; protein_id "XP_036365568.1"; exon_number "3";
NC_043011.1	Gnomon	CDS	44123005	44123117	.	+	1	gene_id "LOC115219750"; db_xref "GeneID:115219750"; gbkey "CDS"; gene "LOC115219750"; ID ""; gene_name "LOC115219750"; transcript_id "XM_036509675.1"; product "unconventional myosin-Va isoform X1"; protein_id "XP_036365568.1"; exon_number "4";
NC_043011.1	Gnomon	CDS	44124958	44125014	.	+	2	gene_id "LOC115219750"; db_xref "GeneID:115219750"; gbkey "CDS"; gene "LOC115219750"; ID ""; gene_name "LOC115219750"; transcript_id "XM_036509675.1"; product "unconventional myosin-Va isoform X1"; protein_id "XP_036365568.1"; exon_number "5";
NC_043011.1	Gnomon	CDS	44128672	44128819	.	+	2	gene_id "LOC115219750"; db_xref "GeneID:115219750"; gbkey "CDS"; gene "LOC115219750"; ID ""; gene_name "LOC115219750"; transcript_id "XM_036509675.1"; product "unconventional myosin-Va isoform X1"; protein_id "XP_036365568.1"; exon_number "6";
NC_043011.1	Gnomon	CDS	44130353	44130506	.	+	1	gene_id "LOC115219750"; db_xref "GeneID:115219750"; gbkey "CDS"; gene "LOC115219750"; ID ""; gene_name "LOC115219750"; transcript_id "XM_036509675.1"; product "unconventional myosin-Va isoform X1"; protein_id "XP_036365568.1"; exon_number "7";
NC_043011.1	Gnomon	CDS	44132000	44132130	.	+	0	gene_id "LOC115219750"; db_xref "GeneID:115219750"; gbkey "CDS"; gene "LOC115219750"; ID ""; gene_name "LOC115219750"; transcript_id "XM_036509675.1"; product "unconventional myosin-Va isoform X1"; protein_id "XP_036365568.1"; exon_number "8";
NC_043011.1	Gnomon	CDS	44133553	44133647	.	+	1	gene_id "LOC115219750"; db_xref "GeneID:115219750"; gbkey "CDS"; gene "LOC115219750"; ID ""; gene_name "LOC115219750"; transcript_id "XM_036509675.1"; product "unconventional myosin-Va isoform X1"; protein_id "XP_036365568.1"; exon_number "9";
NC_043011.1	Gnomon	CDS	44135141	44135248	.	+	2	gene_id "LOC115219750"; db_xref "GeneID:115219750"; gbkey "CDS"; gene "LOC115219750"; ID ""; gene_name "LOC115219750"; transcript_id "XM_036509675.1"; product "unconventional myosin-Va isoform X1"; protein_id "XP_036365568.1"; exon_number "10";
NC_043011.1	Gnomon	CDS	44138050	44138162	.	+	2	gene_id "LOC115219750"; db_xref "GeneID:115219750"; gbkey "CDS"; gene "LOC115219750"; ID ""; gene_name "LOC115219750"; transcript_id "XM_036509675.1"; product "unconventional myosin-Va isoform X1"; protein_id "XP_036365568.1"; exon_number "11";
NC_043011.1	Gnomon	CDS	44141939	44142067	.	+	0	gene_id "LOC115219750"; db_xref "GeneID:115219750"; gbkey "CDS"; gene "LOC115219750"; ID ""; gene_name "LOC115219750"; transcript_id "XM_036509675.1"; product "unconventional myosin-Va isoform X1"; protein_id "XP_036365568.1"; exon_number "12";
NC_043011.1	Gnomon	CDS	44143632	44143765	.	+	0	gene_id "LOC115219750"; db_xref "GeneID:115219750"; gbkey "CDS"; gene "LOC115219750"; ID ""; gene_name "LOC115219750"; transcript_id "XM_036509675.1"; product "unconventional myosin-Va isoform X1"; protein_id "XP_036365568.1"; exon_number "13";
NC_043011.1	Gnomon	CDS	44147144	44147225	.	+	1	gene_id "LOC115219750"; db_xref "GeneID:115219750"; gbkey "CDS"; gene "LOC115219750"; ID ""; gene_name "LOC115219750"; transcript_id "XM_036509675.1"; product "unconventional myosin-Va isoform X1"; protein_id "XP_036365568.1"; exon_number "14";
NC_043011.1	Gnomon	CDS	44149856	44149996	.	+	0	gene_id "LOC115219750"; db_xref "GeneID:115219750"; gbkey "CDS"; gene "LOC115219750"; ID ""; gene_name "LOC115219750"; transcript_id "XM_036509675.1"; product "unconventional myosin-Va isoform X1"; protein_id "XP_036365568.1"; exon_number "15";
NC_043011.1	Gnomon	CDS	44151380	44151586	.	+	0	gene_id "LOC115219750"; db_xref "GeneID:115219750"; gbkey "CDS"; gene "LOC115219750"; ID ""; gene_name "LOC115219750"; transcript_id "XM_036509675.1"; product "unconventional myosin-Va isoform X1"; protein_id "XP_036365568.1"; exon_number "16";
NC_043011.1	Gnomon	CDS	44152473	44152598	.	+	0	gene_id "LOC115219750"; db_xref "GeneID:115219750"; gbkey "CDS"; gene "LOC115219750"; ID ""; gene_name "LOC115219750"; transcript_id "XM_036509675.1"; product "unconventional myosin-Va isoform X1"; protein_id "XP_036365568.1"; exon_number "17";
NC_043011.1	Gnomon	CDS	44154299	44154396	.	+	0	gene_id "LOC115219750"; db_xref "GeneID:115219750"; gbkey "CDS"; gene "LOC115219750"; ID ""; gene_name "LOC115219750"; transcript_id "XM_036509675.1"; product "unconventional myosin-Va isoform X1"; protein_id "XP_036365568.1"; exon_number "18";
NC_043011.1	Gnomon	CDS	44157364	44157450	.	+	1	gene_id "LOC115219750"; db_xref "GeneID:115219750"; gbkey "CDS"; gene "LOC115219750"; ID ""; gene_name "LOC115219750"; transcript_id "XM_036509675.1"; product "unconventional myosin-Va isoform X1"; protein_id "XP_036365568.1"; exon_number "19";
NC_043011.1	Gnomon	CDS	44159066	44159177	.	+	1	gene_id "LOC115219750"; db_xref "GeneID:115219750"; gbkey "CDS"; gene "LOC115219750"; ID ""; gene_name "LOC115219750"; transcript_id "XM_036509675.1"; product "unconventional myosin-Va isoform X1"; protein_id "XP_036365568.1"; exon_number "20";
NC_043011.1	Gnomon	CDS	44160520	44160731	.	+	0	gene_id "LOC115219750"; db_xref "GeneID:115219750"; gbkey "CDS"; gene "LOC115219750"; ID ""; gene_name "LOC115219750"; transcript_id "XM_036509675.1"; product "unconventional myosin-Va isoform X1"; protein_id "XP_036365568.1"; exon_number "21";
NC_043011.1	Gnomon	CDS	44161357	44161471	.	+	1	gene_id "LOC115219750"; db_xref "GeneID:115219750"; gbkey "CDS"; gene "LOC115219750"; ID ""; gene_name "LOC115219750"; transcript_id "XM_036509675.1"; product "unconventional myosin-Va isoform X1"; protein_id "XP_036365568.1"; exon_number "22";
NC_043011.1	Gnomon	CDS	44163152	44163343	.	+	0	gene_id "LOC115219750"; db_xref "GeneID:115219750"; gbkey "CDS"; gene "LOC115219750"; ID ""; gene_name "LOC115219750"; transcript_id "XM_036509675.1"; product "unconventional myosin-Va isoform X1"; protein_id "XP_036365568.1"; exon_number "23";
NC_043011.1	Gnomon	CDS	44166407	44166496	.	+	0	gene_id "LOC115219750"; db_xref "GeneID:115219750"; gbkey "CDS"; gene "LOC115219750"; ID ""; gene_name "LOC115219750"; transcript_id "XM_036509675.1"; product "unconventional myosin-Va isoform X1"; protein_id "XP_036365568.1"; exon_number "24";
NC_043011.1	Gnomon	CDS	44167330	44167554	.	+	0	gene_id "LOC115219750"; db_xref "GeneID:115219750"; gbkey "CDS"; gene "LOC115219750"; ID ""; gene_name "LOC115219750"; transcript_id "XM_036509675.1"; product "unconventional myosin-Va isoform X1"; protein_id "XP_036365568.1"; exon_number "25";
NC_043011.1	Gnomon	CDS	44172264	44172357	.	+	0	gene_id "LOC115219750"; db_xref "GeneID:115219750"; gbkey "CDS"; gene "LOC115219750"; ID ""; gene_name "LOC115219750"; transcript_id "XM_036509675.1"; product "unconventional myosin-Va isoform X1"; protein_id "XP_036365568.1"; exon_number "26";
NC_043011.1	Gnomon	CDS	44174353	44174651	.	+	2	gene_id "LOC115219750"; db_xref "GeneID:115219750"; gbkey "CDS"; gene "LOC115219750"; ID ""; gene_name "LOC115219750"; transcript_id "XM_036509675.1"; product "unconventional myosin-Va isoform X1"; protein_id "XP_036365568.1"; exon_number "27";
NC_043011.1	Gnomon	CDS	44177698	44177790	.	+	0	gene_id "LOC115219750"; db_xref "GeneID:115219750"; gbkey "CDS"; gene "LOC115219750"; ID ""; gene_name "LOC115219750"; transcript_id "XM_036509675.1"; product "unconventional myosin-Va isoform X1"; protein_id "XP_036365568.1"; exon_number "28";
NC_043011.1	Gnomon	CDS	44180076	44180222	.	+	0	gene_id "LOC115219750"; db_xref "GeneID:115219750"; gbkey "CDS"; gene "LOC115219750"; ID ""; gene_name "LOC115219750"; transcript_id "XM_036509675.1"; product "unconventional myosin-Va isoform X1"; protein_id "XP_036365568.1"; exon_number "29";
NC_043011.1	Gnomon	CDS	44183859	44183979	.	+	0	gene_id "LOC115219750"; db_xref "GeneID:115219750"; gbkey "CDS"; gene "LOC115219750"; ID ""; gene_name "LOC115219750"; transcript_id "XM_036509675.1"; product "unconventional myosin-Va isoform X1"; protein_id "XP_036365568.1"; exon_number "30";
NC_043011.1	Gnomon	CDS	44186277	44186463	.	+	2	gene_id "LOC115219750"; db_xref "GeneID:115219750"; gbkey "CDS"; gene "LOC115219750"; ID ""; gene_name "LOC115219750"; transcript_id "XM_036509675.1"; product "unconventional myosin-Va isoform X1"; protein_id "XP_036365568.1"; exon_number "31";
NC_043011.1	Gnomon	CDS	44189477	44189611	.	+	1	gene_id "LOC115219750"; db_xref "GeneID:115219750"; gbkey "CDS"; gene "LOC115219750"; ID ""; gene_name "LOC115219750"; transcript_id "XM_036509675.1"; product "unconventional myosin-Va isoform X1"; protein_id "XP_036365568.1"; exon_number "32";
NC_043011.1	Gnomon	CDS	44248000	44248120	.	+	1	gene_id "LOC115219750"; db_xref "GeneID:115219750"; gbkey "CDS"; gene "LOC115219750"; ID ""; gene_name "LOC115219750"; transcript_id "XM_036509675.1"; product "unconventional myosin-Va isoform X1"; protein_id "XP_036365568.1"; exon_number "33";
NC_043011.1	Gnomon	CDS	44251463	44251480	.	+	0	gene_id "LOC115219750"; db_xref "GeneID:115219750"; gbkey "CDS"; gene "LOC115219750"; ID ""; gene_name "LOC115219750"; transcript_id "XM_036509675.1"; product "unconventional myosin-Va isoform X1"; protein_id "XP_036365568.1"; exon_number "34";
NC_043011.1	Gnomon	CDS	44258955	44259032	.	+	0	gene_id "LOC115219750"; db_xref "GeneID:115219750"; gbkey "CDS"; gene "LOC115219750"; ID ""; gene_name "LOC115219750"; transcript_id "XM_036509675.1"; product "unconventional myosin-Va isoform X1"; protein_id "XP_036365568.1"; exon_number "35";
NC_043011.1	Gnomon	CDS	44259652	44259745	.	+	0	gene_id "LOC115219750"; db_xref "GeneID:115219750"; gbkey "CDS"; gene "LOC115219750"; ID ""; gene_name "LOC115219750"; transcript_id "XM_036509675.1"; product "unconventional myosin-Va isoform X1"; protein_id "XP_036365568.1"; exon_number "36";
NC_043011.1	Gnomon	CDS	44261888	44261944	.	+	2	gene_id "LOC115219750"; db_xref "GeneID:115219750"; gbkey "CDS"; gene "LOC115219750"; ID ""; gene_name "LOC115219750"; transcript_id "XM_036509675.1"; product "unconventional myosin-Va isoform X1"; protein_id "XP_036365568.1"; exon_number "37";
NC_043011.1	Gnomon	CDS	44265902	44266048	.	+	2	gene_id "LOC115219750"; db_xref "GeneID:115219750"; gbkey "CDS"; gene "LOC115219750"; ID ""; gene_name "LOC115219750"; transcript_id "XM_036509675.1"; product "unconventional myosin-Va isoform X1"; protein_id "XP_036365568.1"; exon_number "38";
NC_043011.1	Gnomon	CDS	44268091	44268242	.	+	2	gene_id "LOC115219750"; db_xref "GeneID:115219750"; gbkey "CDS"; gene "LOC115219750"; ID ""; gene_name "LOC115219750"; transcript_id "XM_036509675.1"; product "unconventional myosin-Va isoform X1"; protein_id "XP_036365568.1"; exon_number "39";
NC_043011.1	Gnomon	CDS	44270042	44270131	.	+	0	gene_id "LOC115219750"; db_xref "GeneID:115219750"; gbkey "CDS"; gene "LOC115219750"; ID ""; gene_name "LOC115219750"; transcript_id "XM_036509675.1"; product "unconventional myosin-Va isoform X1"; protein_id "XP_036365568.1"; exon_number "40";
NC_043011.1	Gnomon	CDS	44270932	44271082	.	+	0	gene_id "LOC115219750"; db_xref "GeneID:115219750"; gbkey "CDS"; gene "LOC115219750"; ID ""; gene_name "LOC115219750"; transcript_id "XM_036509675.1"; product "unconventional myosin-Va isoform X1"; protein_id "XP_036365568.1"; exon_number "41";
NC_043011.1	Gnomon	CDS	44272598	44272710	.	+	2	gene_id "LOC115219750"; db_xref "GeneID:115219750"; gbkey "CDS"; gene "LOC115219750"; ID ""; gene_name "LOC115219750"; transcript_id "XM_036509675.1"; product "unconventional myosin-Va isoform X1"; protein_id "XP_036365568.1"; exon_number "42";
NC_043011.1	Gnomon	CDS	44273977	44274048	.	+	0	gene_id "LOC115219750"; db_xref "GeneID:115219750"; gbkey "CDS"; gene "LOC115219750"; ID ""; gene_name "LOC115219750"; transcript_id "XM_036509675.1"; product "unconventional myosin-Va isoform X1"; protein_id "XP_036365568.1"; exon_number "43";
NC_043011.1	Gnomon	CDS	44275649	44275734	.	+	0	gene_id "LOC115219750"; db_xref "GeneID:115219750"; gbkey "CDS"; gene "LOC115219750"; ID ""; gene_name "LOC115219750"; transcript_id "XM_036509675.1"; product "unconventional myosin-Va isoform X1"; protein_id "XP_036365568.1"; exon_number "44";
NC_043011.1	Gnomon	CDS	44276050	44276221	.	+	1	gene_id "LOC115219750"; db_xref "GeneID:115219750"; gbkey "CDS"; gene "LOC115219750"; ID ""; gene_name "LOC115219750"; transcript_id "XM_036509675.1"; product "unconventional myosin-Va isoform X1"; protein_id "XP_036365568.1"; exon_number "45";
NC_043011.1	Gnomon	CDS	44278114	44278356	.	+	0	gene_id "LOC115219750"; db_xref "GeneID:115219750"; gbkey "CDS"; gene "LOC115219750"; ID ""; gene_name "LOC115219750"; transcript_id "XM_036509675.1"; product "unconventional myosin-Va isoform X1"; protein_id "XP_036365568.1"; exon_number "46";
NC_043011.1	Gnomon	exon	44074384	44074548	.	+	.	gene_id "LOC115219750"; db_xref "GeneID:115219750"; gbkey "mRNA"; gene "LOC115219750"; ID ""; gene_name "LOC115219750"; transcript_id "XM_036509675.1"; product "unconventional myosin-Va, transcript variant X1"; exon_number "1"; model_evidence "Supporting evidence includes similarity to: 2 Proteins, and 100% coverage of the annotated genomic feature by RNAseq alignments, including 3 samples with support for all annotated introns";
NC_043011.1	Gnomon	exon	44082645	44082752	.	+	.	gene_id "LOC115219750"; db_xref "GeneID:115219750"; gbkey "mRNA"; gene "LOC115219750"; ID ""; gene_name "LOC115219750"; transcript_id "XM_036509675.1"; product "unconventional myosin-Va, transcript variant X1"; exon_number "2"; model_evidence "Supporting evidence includes similarity to: 2 Proteins, and 100% coverage of the annotated genomic feature by RNAseq alignments, including 3 samples with support for all annotated introns";
NC_043011.1	Gnomon	exon	44099546	44099553	.	+	.	gene_id "LOC115219750"; db_xref "GeneID:115219750"; gbkey "mRNA"; gene "LOC115219750"; ID ""; gene_name "LOC115219750"; transcript_id "XM_036509675.1"; product "unconventional myosin-Va, transcript variant X1"; exon_number "3"; model_evidence "Supporting evidence includes similarity to: 2 Proteins, and 100% coverage of the annotated genomic feature by RNAseq alignments, including 3 samples with support for all annotated introns";
NC_043011.1	Gnomon	exon	44123005	44123117	.	+	.	gene_id "LOC115219750"; db_xref "GeneID:115219750"; gbkey "mRNA"; gene "LOC115219750"; ID ""; gene_name "LOC115219750"; transcript_id "XM_036509675.1"; product "unconventional myosin-Va, transcript variant X1"; exon_number "4"; model_evidence "Supporting evidence includes similarity to: 2 Proteins, and 100% coverage of the annotated genomic feature by RNAseq alignments, including 3 samples with support for all annotated introns";
NC_043011.1	Gnomon	exon	44124958	44125014	.	+	.	gene_id "LOC115219750"; db_xref "GeneID:115219750"; gbkey "mRNA"; gene "LOC115219750"; ID ""; gene_name "LOC115219750"; transcript_id "XM_036509675.1"; product "unconventional myosin-Va, transcript variant X1"; exon_number "5"; model_evidence "Supporting evidence includes similarity to: 2 Proteins, and 100% coverage of the annotated genomic feature by RNAseq alignments, including 3 samples with support for all annotated introns";
NC_043011.1	Gnomon	exon	44128672	44128819	.	+	.	gene_id "LOC115219750"; db_xref "GeneID:115219750"; gbkey "mRNA"; gene "LOC115219750"; ID ""; gene_name "LOC115219750"; transcript_id "XM_036509675.1"; product "unconventional myosin-Va, transcript variant X1"; exon_number "6"; model_evidence "Supporting evidence includes similarity to: 2 Proteins, and 100% coverage of the annotated genomic feature by RNAseq alignments, including 3 samples with support for all annotated introns";
NC_043011.1	Gnomon	exon	44130353	44130506	.	+	.	gene_id "LOC115219750"; db_xref "GeneID:115219750"; gbkey "mRNA"; gene "LOC115219750"; ID ""; gene_name "LOC115219750"; transcript_id "XM_036509675.1"; product "unconventional myosin-Va, transcript variant X1"; exon_number "7"; model_evidence "Supporting evidence includes similarity to: 2 Proteins, and 100% coverage of the annotated genomic feature by RNAseq alignments, including 3 samples with support for all annotated introns";
NC_043011.1	Gnomon	exon	44132000	44132130	.	+	.	gene_id "LOC115219750"; db_xref "GeneID:115219750"; gbkey "mRNA"; gene "LOC115219750"; ID ""; gene_name "LOC115219750"; transcript_id "XM_036509675.1"; product "unconventional myosin-Va, transcript variant X1"; exon_number "8"; model_evidence "Supporting evidence includes similarity to: 2 Proteins, and 100% coverage of the annotated genomic feature by RNAseq alignments, including 3 samples with support for all annotated introns";
NC_043011.1	Gnomon	exon	44133553	44133647	.	+	.	gene_id "LOC115219750"; db_xref "GeneID:115219750"; gbkey "mRNA"; gene "LOC115219750"; ID ""; gene_name "LOC115219750"; transcript_id "XM_036509675.1"; product "unconventional myosin-Va, transcript variant X1"; exon_number "9"; model_evidence "Supporting evidence includes similarity to: 2 Proteins, and 100% coverage of the annotated genomic feature by RNAseq alignments, including 3 samples with support for all annotated introns";
NC_043011.1	Gnomon	exon	44135141	44135248	.	+	.	gene_id "LOC115219750"; db_xref "GeneID:115219750"; gbkey "mRNA"; gene "LOC115219750"; ID ""; gene_name "LOC115219750"; transcript_id "XM_036509675.1"; product "unconventional myosin-Va, transcript variant X1"; exon_number "10"; model_evidence "Supporting evidence includes similarity to: 2 Proteins, and 100% coverage of the annotated genomic feature by RNAseq alignments, including 3 samples with support for all annotated introns";
NC_043011.1	Gnomon	exon	44138050	44138162	.	+	.	gene_id "LOC115219750"; db_xref "GeneID:115219750"; gbkey "mRNA"; gene "LOC115219750"; ID ""; gene_name "LOC115219750"; transcript_id "XM_036509675.1"; product "unconventional myosin-Va, transcript variant X1"; exon_number "11"; model_evidence "Supporting evidence includes similarity to: 2 Proteins, and 100% coverage of the annotated genomic feature by RNAseq alignments, including 3 samples with support for all annotated introns";
NC_043011.1	Gnomon	exon	44141939	44142067	.	+	.	gene_id "LOC115219750"; db_xref "GeneID:115219750"; gbkey "mRNA"; gene "LOC115219750"; ID ""; gene_name "LOC115219750"; transcript_id "XM_036509675.1"; product "unconventional myosin-Va, transcript variant X1"; exon_number "12"; model_evidence "Supporting evidence includes similarity to: 2 Proteins, and 100% coverage of the annotated genomic feature by RNAseq alignments, including 3 samples with support for all annotated introns";
NC_043011.1	Gnomon	exon	44143632	44143765	.	+	.	gene_id "LOC115219750"; db_xref "GeneID:115219750"; gbkey "mRNA"; gene "LOC115219750"; ID ""; gene_name "LOC115219750"; transcript_id "XM_036509675.1"; product "unconventional myosin-Va, transcript variant X1"; exon_number "13"; model_evidence "Supporting evidence includes similarity to: 2 Proteins, and 100% coverage of the annotated genomic feature by RNAseq alignments, including 3 samples with support for all annotated introns";
NC_043011.1	Gnomon	exon	44147144	44147225	.	+	.	gene_id "LOC115219750"; db_xref "GeneID:115219750"; gbkey "mRNA"; gene "LOC115219750"; ID ""; gene_name "LOC115219750"; transcript_id "XM_036509675.1"; product "unconventional myosin-Va, transcript variant X1"; exon_number "14"; model_evidence "Supporting evidence includes similarity to: 2 Proteins, and 100% coverage of the annotated genomic feature by RNAseq alignments, including 3 samples with support for all annotated introns";
NC_043011.1	Gnomon	exon	44149856	44149996	.	+	.	gene_id "LOC115219750"; db_xref "GeneID:115219750"; gbkey "mRNA"; gene "LOC115219750"; ID ""; gene_name "LOC115219750"; transcript_id "XM_036509675.1"; product "unconventional myosin-Va, transcript variant X1"; exon_number "15"; model_evidence "Supporting evidence includes similarity to: 2 Proteins, and 100% coverage of the annotated genomic feature by RNAseq alignments, including 3 samples with support for all annotated introns";
NC_043011.1	Gnomon	exon	44151380	44151586	.	+	.	gene_id "LOC115219750"; db_xref "GeneID:115219750"; gbkey "mRNA"; gene "LOC115219750"; ID ""; gene_name "LOC115219750"; transcript_id "XM_036509675.1"; product "unconventional myosin-Va, transcript variant X1"; exon_number "16"; model_evidence "Supporting evidence includes similarity to: 2 Proteins, and 100% coverage of the annotated genomic feature by RNAseq alignments, including 3 samples with support for all annotated introns";
NC_043011.1	Gnomon	exon	44152473	44152598	.	+	.	gene_id "LOC115219750"; db_xref "GeneID:115219750"; gbkey "mRNA"; gene "LOC115219750"; ID ""; gene_name "LOC115219750"; transcript_id "XM_036509675.1"; product "unconventional myosin-Va, transcript variant X1"; exon_number "17"; model_evidence "Supporting evidence includes similarity to: 2 Proteins, and 100% coverage of the annotated genomic feature by RNAseq alignments, including 3 samples with support for all annotated introns";
NC_043011.1	Gnomon	exon	44154299	44154396	.	+	.	gene_id "LOC115219750"; db_xref "GeneID:115219750"; gbkey "mRNA"; gene "LOC115219750"; ID ""; gene_name "LOC115219750"; transcript_id "XM_036509675.1"; product "unconventional myosin-Va, transcript variant X1"; exon_number "18"; model_evidence "Supporting evidence includes similarity to: 2 Proteins, and 100% coverage of the annotated genomic feature by RNAseq alignments, including 3 samples with support for all annotated introns";
NC_043011.1	Gnomon	exon	44157364	44157450	.	+	.	gene_id "LOC115219750"; db_xref "GeneID:115219750"; gbkey "mRNA"; gene "LOC115219750"; ID ""; gene_name "LOC115219750"; transcript_id "XM_036509675.1"; product "unconventional myosin-Va, transcript variant X1"; exon_number "19"; model_evidence "Supporting evidence includes similarity to: 2 Proteins, and 100% coverage of the annotated genomic feature by RNAseq alignments, including 3 samples with support for all annotated introns";
NC_043011.1	Gnomon	exon	44159066	44159177	.	+	.	gene_id "LOC115219750"; db_xref "GeneID:115219750"; gbkey "mRNA"; gene "LOC115219750"; ID ""; gene_name "LOC115219750"; transcript_id "XM_036509675.1"; product "unconventional myosin-Va, transcript variant X1"; exon_number "20"; model_evidence "Supporting evidence includes similarity to: 2 Proteins, and 100% coverage of the annotated genomic feature by RNAseq alignments, including 3 samples with support for all annotated introns";
NC_043011.1	Gnomon	exon	44160520	44160731	.	+	.	gene_id "LOC115219750"; db_xref "GeneID:115219750"; gbkey "mRNA"; gene "LOC115219750"; ID ""; gene_name "LOC115219750"; transcript_id "XM_036509675.1"; product "unconventional myosin-Va, transcript variant X1"; exon_number "21"; model_evidence "Supporting evidence includes similarity to: 2 Proteins, and 100% coverage of the annotated genomic feature by RNAseq alignments, including 3 samples with support for all annotated introns";
NC_043011.1	Gnomon	exon	44161357	44161471	.	+	.	gene_id "LOC115219750"; db_xref "GeneID:115219750"; gbkey "mRNA"; gene "LOC115219750"; ID ""; gene_name "LOC115219750"; transcript_id "XM_036509675.1"; product "unconventional myosin-Va, transcript variant X1"; exon_number "22"; model_evidence "Supporting evidence includes similarity to: 2 Proteins, and 100% coverage of the annotated genomic feature by RNAseq alignments, including 3 samples with support for all annotated introns";
NC_043011.1	Gnomon	exon	44163152	44163343	.	+	.	gene_id "LOC115219750"; db_xref "GeneID:115219750"; gbkey "mRNA"; gene "LOC115219750"; ID ""; gene_name "LOC115219750"; transcript_id "XM_036509675.1"; product "unconventional myosin-Va, transcript variant X1"; exon_number "23"; model_evidence "Supporting evidence includes similarity to: 2 Proteins, and 100% coverage of the annotated genomic feature by RNAseq alignments, including 3 samples with support for all annotated introns";
NC_043011.1	Gnomon	exon	44166407	44166496	.	+	.	gene_id "LOC115219750"; db_xref "GeneID:115219750"; gbkey "mRNA"; gene "LOC115219750"; ID ""; gene_name "LOC115219750"; transcript_id "XM_036509675.1"; product "unconventional myosin-Va, transcript variant X1"; exon_number "24"; model_evidence "Supporting evidence includes similarity to: 2 Proteins, and 100% coverage of the annotated genomic feature by RNAseq alignments, including 3 samples with support for all annotated introns";
NC_043011.1	Gnomon	exon	44167330	44167554	.	+	.	gene_id "LOC115219750"; db_xref "GeneID:115219750"; gbkey "mRNA"; gene "LOC115219750"; ID ""; gene_name "LOC115219750"; transcript_id "XM_036509675.1"; product "unconventional myosin-Va, transcript variant X1"; exon_number "25"; model_evidence "Supporting evidence includes similarity to: 2 Proteins, and 100% coverage of the annotated genomic feature by RNAseq alignments, including 3 samples with support for all annotated introns";
NC_043011.1	Gnomon	exon	44172264	44172357	.	+	.	gene_id "LOC115219750"; db_xref "GeneID:115219750"; gbkey "mRNA"; gene "LOC115219750"; ID ""; gene_name "LOC115219750"; transcript_id "XM_036509675.1"; product "unconventional myosin-Va, transcript variant X1"; exon_number "26"; model_evidence "Supporting evidence includes similarity to: 2 Proteins, and 100% coverage of the annotated genomic feature by RNAseq alignments, including 3 samples with support for all annotated introns";
NC_043011.1	Gnomon	exon	44174353	44174651	.	+	.	gene_id "LOC115219750"; db_xref "GeneID:115219750"; gbkey "mRNA"; gene "LOC115219750"; ID ""; gene_name "LOC115219750"; transcript_id "XM_036509675.1"; product "unconventional myosin-Va, transcript variant X1"; exon_number "27"; model_evidence "Supporting evidence includes similarity to: 2 Proteins, and 100% coverage of the annotated genomic feature by RNAseq alignments, including 3 samples with support for all annotated introns";
NC_043011.1	Gnomon	exon	44177698	44177790	.	+	.	gene_id "LOC115219750"; db_xref "GeneID:115219750"; gbkey "mRNA"; gene "LOC115219750"; ID ""; gene_name "LOC115219750"; transcript_id "XM_036509675.1"; product "unconventional myosin-Va, transcript variant X1"; exon_number "28"; model_evidence "Supporting evidence includes similarity to: 2 Proteins, and 100% coverage of the annotated genomic feature by RNAseq alignments, including 3 samples with support for all annotated introns";
NC_043011.1	Gnomon	exon	44180076	44180222	.	+	.	gene_id "LOC115219750"; db_xref "GeneID:115219750"; gbkey "mRNA"; gene "LOC115219750"; ID ""; gene_name "LOC115219750"; transcript_id "XM_036509675.1"; product "unconventional myosin-Va, transcript variant X1"; exon_number "29"; model_evidence "Supporting evidence includes similarity to: 2 Proteins, and 100% coverage of the annotated genomic feature by RNAseq alignments, including 3 samples with support for all annotated introns";
NC_043011.1	Gnomon	exon	44183859	44183979	.	+	.	gene_id "LOC115219750"; db_xref "GeneID:115219750"; gbkey "mRNA"; gene "LOC115219750"; ID ""; gene_name "LOC115219750"; transcript_id "XM_036509675.1"; product "unconventional myosin-Va, transcript variant X1"; exon_number "30"; model_evidence "Supporting evidence includes similarity to: 2 Proteins, and 100% coverage of the annotated genomic feature by RNAseq alignments, including 3 samples with support for all annotated introns";
NC_043011.1	Gnomon	exon	44186277	44186463	.	+	.	gene_id "LOC115219750"; db_xref "GeneID:115219750"; gbkey "mRNA"; gene "LOC115219750"; ID ""; gene_name "LOC115219750"; transcript_id "XM_036509675.1"; product "unconventional myosin-Va, transcript variant X1"; exon_number "31"; model_evidence "Supporting evidence includes similarity to: 2 Proteins, and 100% coverage of the annotated genomic feature by RNAseq alignments, including 3 samples with support for all annotated introns";
NC_043011.1	Gnomon	exon	44189477	44189611	.	+	.	gene_id "LOC115219750"; db_xref "GeneID:115219750"; gbkey "mRNA"; gene "LOC115219750"; ID ""; gene_name "LOC115219750"; transcript_id "XM_036509675.1"; product "unconventional myosin-Va, transcript variant X1"; exon_number "32"; model_evidence "Supporting evidence includes similarity to: 2 Proteins, and 100% coverage of the annotated genomic feature by RNAseq alignments, including 3 samples with support for all annotated introns";
NC_043011.1	Gnomon	exon	44248000	44248120	.	+	.	gene_id "LOC115219750"; db_xref "GeneID:115219750"; gbkey "mRNA"; gene "LOC115219750"; ID ""; gene_name "LOC115219750"; transcript_id "XM_036509675.1"; product "unconventional myosin-Va, transcript variant X1"; exon_number "33"; model_evidence "Supporting evidence includes similarity to: 2 Proteins, and 100% coverage of the annotated genomic feature by RNAseq alignments, including 3 samples with support for all annotated introns";
NC_043011.1	Gnomon	exon	44251463	44251480	.	+	.	gene_id "LOC115219750"; db_xref "GeneID:115219750"; gbkey "mRNA"; gene "LOC115219750"; ID ""; gene_name "LOC115219750"; transcript_id "XM_036509675.1"; product "unconventional myosin-Va, transcript variant X1"; exon_number "34"; model_evidence "Supporting evidence includes similarity to: 2 Proteins, and 100% coverage of the annotated genomic feature by RNAseq alignments, including 3 samples with support for all annotated introns";
NC_043011.1	Gnomon	exon	44258955	44259032	.	+	.	gene_id "LOC115219750"; db_xref "GeneID:115219750"; gbkey "mRNA"; gene "LOC115219750"; ID ""; gene_name "LOC115219750"; transcript_id "XM_036509675.1"; product "unconventional myosin-Va, transcript variant X1"; exon_number "35"; model_evidence "Supporting evidence includes similarity to: 2 Proteins, and 100% coverage of the annotated genomic feature by RNAseq alignments, including 3 samples with support for all annotated introns";
NC_043011.1	Gnomon	exon	44259652	44259745	.	+	.	gene_id "LOC115219750"; db_xref "GeneID:115219750"; gbkey "mRNA"; gene "LOC115219750"; ID ""; gene_name "LOC115219750"; transcript_id "XM_036509675.1"; product "unconventional myosin-Va, transcript variant X1"; exon_number "36"; model_evidence "Supporting evidence includes similarity to: 2 Proteins, and 100% coverage of the annotated genomic feature by RNAseq alignments, including 3 samples with support for all annotated introns";
NC_043011.1	Gnomon	exon	44261888	44261944	.	+	.	gene_id "LOC115219750"; db_xref "GeneID:115219750"; gbkey "mRNA"; gene "LOC115219750"; ID ""; gene_name "LOC115219750"; transcript_id "XM_036509675.1"; product "unconventional myosin-Va, transcript variant X1"; exon_number "37"; model_evidence "Supporting evidence includes similarity to: 2 Proteins, and 100% coverage of the annotated genomic feature by RNAseq alignments, including 3 samples with support for all annotated introns";
NC_043011.1	Gnomon	exon	44265902	44266048	.	+	.	gene_id "LOC115219750"; db_xref "GeneID:115219750"; gbkey "mRNA"; gene "LOC115219750"; ID ""; gene_name "LOC115219750"; transcript_id "XM_036509675.1"; product "unconventional myosin-Va, transcript variant X1"; exon_number "38"; model_evidence "Supporting evidence includes similarity to: 2 Proteins, and 100% coverage of the annotated genomic feature by RNAseq alignments, including 3 samples with support for all annotated introns";
NC_043011.1	Gnomon	exon	44268091	44268242	.	+	.	gene_id "LOC115219750"; db_xref "GeneID:115219750"; gbkey "mRNA"; gene "LOC115219750"; ID ""; gene_name "LOC115219750"; transcript_id "XM_036509675.1"; product "unconventional myosin-Va, transcript variant X1"; exon_number "39"; model_evidence "Supporting evidence includes similarity to: 2 Proteins, and 100% coverage of the annotated genomic feature by RNAseq alignments, including 3 samples with support for all annotated introns";
NC_043011.1	Gnomon	exon	44270042	44270131	.	+	.	gene_id "LOC115219750"; db_xref "GeneID:115219750"; gbkey "mRNA"; gene "LOC115219750"; ID ""; gene_name "LOC115219750"; transcript_id "XM_036509675.1"; product "unconventional myosin-Va, transcript variant X1"; exon_number "40"; model_evidence "Supporting evidence includes similarity to: 2 Proteins, and 100% coverage of the annotated genomic feature by RNAseq alignments, including 3 samples with support for all annotated introns";
NC_043011.1	Gnomon	exon	44270932	44271082	.	+	.	gene_id "LOC115219750"; db_xref "GeneID:115219750"; gbkey "mRNA"; gene "LOC115219750"; ID ""; gene_name "LOC115219750"; transcript_id "XM_036509675.1"; product "unconventional myosin-Va, transcript variant X1"; exon_number "41"; model_evidence "Supporting evidence includes similarity to: 2 Proteins, and 100% coverage of the annotated genomic feature by RNAseq alignments, including 3 samples with support for all annotated introns";
NC_043011.1	Gnomon	exon	44272598	44272710	.	+	.	gene_id "LOC115219750"; db_xref "GeneID:115219750"; gbkey "mRNA"; gene "LOC115219750"; ID ""; gene_name "LOC115219750"; transcript_id "XM_036509675.1"; product "unconventional myosin-Va, transcript variant X1"; exon_number "42"; model_evidence "Supporting evidence includes similarity to: 2 Proteins, and 100% coverage of the annotated genomic feature by RNAseq alignments, including 3 samples with support for all annotated introns";
NC_043011.1	Gnomon	exon	44273977	44274048	.	+	.	gene_id "LOC115219750"; db_xref "GeneID:115219750"; gbkey "mRNA"; gene "LOC115219750"; ID ""; gene_name "LOC115219750"; transcript_id "XM_036509675.1"; product "unconventional myosin-Va, transcript variant X1"; exon_number "43"; model_evidence "Supporting evidence includes similarity to: 2 Proteins, and 100% coverage of the annotated genomic feature by RNAseq alignments, including 3 samples with support for all annotated introns";
NC_043011.1	Gnomon	exon	44275649	44275734	.	+	.	gene_id "LOC115219750"; db_xref "GeneID:115219750"; gbkey "mRNA"; gene "LOC115219750"; ID ""; gene_name "LOC115219750"; transcript_id "XM_036509675.1"; product "unconventional myosin-Va, transcript variant X1"; exon_number "44"; model_evidence "Supporting evidence includes similarity to: 2 Proteins, and 100% coverage of the annotated genomic feature by RNAseq alignments, including 3 samples with support for all annotated introns";
NC_043011.1	Gnomon	exon	44276050	44276221	.	+	.	gene_id "LOC115219750"; db_xref "GeneID:115219750"; gbkey "mRNA"; gene "LOC115219750"; ID ""; gene_name "LOC115219750"; transcript_id "XM_036509675.1"; product "unconventional myosin-Va, transcript variant X1"; exon_number "45"; model_evidence "Supporting evidence includes similarity to: 2 Proteins, and 100% coverage of the annotated genomic feature by RNAseq alignments, including 3 samples with support for all annotated introns";
NC_043011.1	Gnomon	exon	44278114	44278675	.	+	.	gene_id "LOC115219750"; db_xref "GeneID:115219750"; gbkey "mRNA"; gene "LOC115219750"; ID ""; gene_name "LOC115219750"; transcript_id "XM_036509675.1"; product "unconventional myosin-Va, transcript variant X1"; exon_number "46"; model_evidence "Supporting evidence includes similarity to: 2 Proteins, and 100% coverage of the annotated genomic feature by RNAseq alignments, including 3 samples with support for all annotated introns";
NC_043011.1	Gnomon	start_codon	44074399	44074401	.	+	0	gene_id "LOC115219750"; db_xref "GeneID:115219750"; gbkey "CDS"; gene "LOC115219750"; ID ""; gene_name "LOC115219750"; transcript_id "XM_036509675.1"; product "unconventional myosin-Va isoform X1"; protein_id "XP_036365568.1"; exon_number "1";
NC_043011.1	Gnomon	stop_codon	44278357	44278359	.	+	0	gene_id "LOC115219750"; db_xref "GeneID:115219750"; gbkey "CDS"; gene "LOC115219750"; ID ""; gene_name "LOC115219750"; transcript_id "XM_036509675.1"; product "unconventional myosin-Va isoform X1"; protein_id "XP_036365568.1"; exon_number "46";
NC_043011.1	Gnomon	transcript	44074384	44278675	.	+	.	gene_id "LOC115219750"; ID "XM_036509676.1"; gene_name "LOC115219750"; transcript_id "XM_036509676.1";
NC_043011.1	Gnomon	CDS	44074399	44074548	.	+	0	gene_id "LOC115219750"; db_xref "GeneID:115219750"; gbkey "CDS"; gene "LOC115219750"; ID ""; gene_name "LOC115219750"; transcript_id "XM_036509676.1"; product "unconventional myosin-Va isoform X2"; protein_id "XP_036365569.1"; exon_number "1";
NC_043011.1	Gnomon	CDS	44082645	44082752	.	+	0	gene_id "LOC115219750"; db_xref "GeneID:115219750"; gbkey "CDS"; gene "LOC115219750"; ID ""; gene_name "LOC115219750"; transcript_id "XM_036509676.1"; product "unconventional myosin-Va isoform X2"; protein_id "XP_036365569.1"; exon_number "2";
NC_043011.1	Gnomon	CDS	44099546	44099557	.	+	0	gene_id "LOC115219750"; db_xref "GeneID:115219750"; gbkey "CDS"; gene "LOC115219750"; ID ""; gene_name "LOC115219750"; transcript_id "XM_036509676.1"; product "unconventional myosin-Va isoform X2"; protein_id "XP_036365569.1"; exon_number "3";
NC_043011.1	Gnomon	CDS	44123009	44123117	.	+	0	gene_id "LOC115219750"; db_xref "GeneID:115219750"; gbkey "CDS"; gene "LOC115219750"; ID ""; gene_name "LOC115219750"; transcript_id "XM_036509676.1"; product "unconventional myosin-Va isoform X2"; protein_id "XP_036365569.1"; exon_number "4";
NC_043011.1	Gnomon	CDS	44124958	44125014	.	+	2	gene_id "LOC115219750"; db_xref "GeneID:115219750"; gbkey "CDS"; gene "LOC115219750"; ID ""; gene_name "LOC115219750"; transcript_id "XM_036509676.1"; product "unconventional myosin-Va isoform X2"; protein_id "XP_036365569.1"; exon_number "5";
NC_043011.1	Gnomon	CDS	44128672	44128819	.	+	2	gene_id "LOC115219750"; db_xref "GeneID:115219750"; gbkey "CDS"; gene "LOC115219750"; ID ""; gene_name "LOC115219750"; transcript_id "XM_036509676.1"; product "unconventional myosin-Va isoform X2"; protein_id "XP_036365569.1"; exon_number "6";
NC_043011.1	Gnomon	CDS	44130353	44130506	.	+	1	gene_id "LOC115219750"; db_xref "GeneID:115219750"; gbkey "CDS"; gene "LOC115219750"; ID ""; gene_name "LOC115219750"; transcript_id "XM_036509676.1"; product "unconventional myosin-Va isoform X2"; protein_id "XP_036365569.1"; exon_number "7";
NC_043011.1	Gnomon	CDS	44132000	44132130	.	+	0	gene_id "LOC115219750"; db_xref "GeneID:115219750"; gbkey "CDS"; gene "LOC115219750"; ID ""; gene_name "LOC115219750"; transcript_id "XM_036509676.1"; product "unconventional myosin-Va isoform X2"; protein_id "XP_036365569.1"; exon_number "8";
NC_043011.1	Gnomon	CDS	44133553	44133647	.	+	1	gene_id "LOC115219750"; db_xref "GeneID:115219750"; gbkey "CDS"; gene "LOC115219750"; ID ""; gene_name "LOC115219750"; transcript_id "XM_036509676.1"; product "unconventional myosin-Va isoform X2"; protein_id "XP_036365569.1"; exon_number "9";
NC_043011.1	Gnomon	CDS	44135141	44135248	.	+	2	gene_id "LOC115219750"; db_xref "GeneID:115219750"; gbkey "CDS"; gene "LOC115219750"; ID ""; gene_name "LOC115219750"; transcript_id "XM_036509676.1"; product "unconventional myosin-Va isoform X2"; protein_id "XP_036365569.1"; exon_number "10";
NC_043011.1	Gnomon	CDS	44138050	44138162	.	+	2	gene_id "LOC115219750"; db_xref "GeneID:115219750"; gbkey "CDS"; gene "LOC115219750"; ID ""; gene_name "LOC115219750"; transcript_id "XM_036509676.1"; product "unconventional myosin-Va isoform X2"; protein_id "XP_036365569.1"; exon_number "11";
NC_043011.1	Gnomon	CDS	44141939	44142067	.	+	0	gene_id "LOC115219750"; db_xref "GeneID:115219750"; gbkey "CDS"; gene "LOC115219750"; ID ""; gene_name "LOC115219750"; transcript_id "XM_036509676.1"; product "unconventional myosin-Va isoform X2"; protein_id "XP_036365569.1"; exon_number "12";
NC_043011.1	Gnomon	CDS	44143632	44143765	.	+	0	gene_id "LOC115219750"; db_xref "GeneID:115219750"; gbkey "CDS"; gene "LOC115219750"; ID ""; gene_name "LOC115219750"; transcript_id "XM_036509676.1"; product "unconventional myosin-Va isoform X2"; protein_id "XP_036365569.1"; exon_number "13";
NC_043011.1	Gnomon	CDS	44147144	44147225	.	+	1	gene_id "LOC115219750"; db_xref "GeneID:115219750"; gbkey "CDS"; gene "LOC115219750"; ID ""; gene_name "LOC115219750"; transcript_id "XM_036509676.1"; product "unconventional myosin-Va isoform X2"; protein_id "XP_036365569.1"; exon_number "14";
NC_043011.1	Gnomon	CDS	44149856	44149996	.	+	0	gene_id "LOC115219750"; db_xref "GeneID:115219750"; gbkey "CDS"; gene "LOC115219750"; ID ""; gene_name "LOC115219750"; transcript_id "XM_036509676.1"; product "unconventional myosin-Va isoform X2"; protein_id "XP_036365569.1"; exon_number "15";
NC_043011.1	Gnomon	CDS	44151380	44151586	.	+	0	gene_id "LOC115219750"; db_xref "GeneID:115219750"; gbkey "CDS"; gene "LOC115219750"; ID ""; gene_name "LOC115219750"; transcript_id "XM_036509676.1"; product "unconventional myosin-Va isoform X2"; protein_id "XP_036365569.1"; exon_number "16";
NC_043011.1	Gnomon	CDS	44152473	44152598	.	+	0	gene_id "LOC115219750"; db_xref "GeneID:115219750"; gbkey "CDS"; gene "LOC115219750"; ID ""; gene_name "LOC115219750"; transcript_id "XM_036509676.1"; product "unconventional myosin-Va isoform X2"; protein_id "XP_036365569.1"; exon_number "17";
NC_043011.1	Gnomon	CDS	44154299	44154396	.	+	0	gene_id "LOC115219750"; db_xref "GeneID:115219750"; gbkey "CDS"; gene "LOC115219750"; ID ""; gene_name "LOC115219750"; transcript_id "XM_036509676.1"; product "unconventional myosin-Va isoform X2"; protein_id "XP_036365569.1"; exon_number "18";
NC_043011.1	Gnomon	CDS	44157364	44157450	.	+	1	gene_id "LOC115219750"; db_xref "GeneID:115219750"; gbkey "CDS"; gene "LOC115219750"; ID ""; gene_name "LOC115219750"; transcript_id "XM_036509676.1"; product "unconventional myosin-Va isoform X2"; protein_id "XP_036365569.1"; exon_number "19";
NC_043011.1	Gnomon	CDS	44159066	44159177	.	+	1	gene_id "LOC115219750"; db_xref "GeneID:115219750"; gbkey "CDS"; gene "LOC115219750"; ID ""; gene_name "LOC115219750"; transcript_id "XM_036509676.1"; product "unconventional myosin-Va isoform X2"; protein_id "XP_036365569.1"; exon_number "20";
NC_043011.1	Gnomon	CDS	44160520	44160731	.	+	0	gene_id "LOC115219750"; db_xref "GeneID:115219750"; gbkey "CDS"; gene "LOC115219750"; ID ""; gene_name "LOC115219750"; transcript_id "XM_036509676.1"; product "unconventional myosin-Va isoform X2"; protein_id "XP_036365569.1"; exon_number "21";
NC_043011.1	Gnomon	CDS	44161357	44161471	.	+	1	gene_id "LOC115219750"; db_xref "GeneID:115219750"; gbkey "CDS"; gene "LOC115219750"; ID ""; gene_name "LOC115219750"; transcript_id "XM_036509676.1"; product "unconventional myosin-Va isoform X2"; protein_id "XP_036365569.1"; exon_number "22";
NC_043011.1	Gnomon	CDS	44163152	44163343	.	+	0	gene_id "LOC115219750"; db_xref "GeneID:115219750"; gbkey "CDS"; gene "LOC115219750"; ID ""; gene_name "LOC115219750"; transcript_id "XM_036509676.1"; product "unconventional myosin-Va isoform X2"; protein_id "XP_036365569.1"; exon_number "23";
NC_043011.1	Gnomon	CDS	44166407	44166496	.	+	0	gene_id "LOC115219750"; db_xref "GeneID:115219750"; gbkey "CDS"; gene "LOC115219750"; ID ""; gene_name "LOC115219750"; transcript_id "XM_036509676.1"; product "unconventional myosin-Va isoform X2"; protein_id "XP_036365569.1"; exon_number "24";
NC_043011.1	Gnomon	CDS	44167330	44167554	.	+	0	gene_id "LOC115219750"; db_xref "GeneID:115219750"; gbkey "CDS"; gene "LOC115219750"; ID ""; gene_name "LOC115219750"; transcript_id "XM_036509676.1"; product "unconventional myosin-Va isoform X2"; protein_id "XP_036365569.1"; exon_number "25";
NC_043011.1	Gnomon	CDS	44172264	44172357	.	+	0	gene_id "LOC115219750"; db_xref "GeneID:115219750"; gbkey "CDS"; gene "LOC115219750"; ID ""; gene_name "LOC115219750"; transcript_id "XM_036509676.1"; product "unconventional myosin-Va isoform X2"; protein_id "XP_036365569.1"; exon_number "26";
NC_043011.1	Gnomon	CDS	44174353	44174651	.	+	2	gene_id "LOC115219750"; db_xref "GeneID:115219750"; gbkey "CDS"; gene "LOC115219750"; ID ""; gene_name "LOC115219750"; transcript_id "XM_036509676.1"; product "unconventional myosin-Va isoform X2"; protein_id "XP_036365569.1"; exon_number "27";
NC_043011.1	Gnomon	CDS	44177698	44177790	.	+	0	gene_id "LOC115219750"; db_xref "GeneID:115219750"; gbkey "CDS"; gene "LOC115219750"; ID ""; gene_name "LOC115219750"; transcript_id "XM_036509676.1"; product "unconventional myosin-Va isoform X2"; protein_id "XP_036365569.1"; exon_number "28";
NC_043011.1	Gnomon	CDS	44180076	44180222	.	+	0	gene_id "LOC115219750"; db_xref "GeneID:115219750"; gbkey "CDS"; gene "LOC115219750"; ID ""; gene_name "LOC115219750"; transcript_id "XM_036509676.1"; product "unconventional myosin-Va isoform X2"; protein_id "XP_036365569.1"; exon_number "29";
NC_043011.1	Gnomon	CDS	44183859	44183979	.	+	0	gene_id "LOC115219750"; db_xref "GeneID:115219750"; gbkey "CDS"; gene "LOC115219750"; ID ""; gene_name "LOC115219750"; transcript_id "XM_036509676.1"; product "unconventional myosin-Va isoform X2"; protein_id "XP_036365569.1"; exon_number "30";
NC_043011.1	Gnomon	CDS	44186277	44186463	.	+	2	gene_id "LOC115219750"; db_xref "GeneID:115219750"; gbkey "CDS"; gene "LOC115219750"; ID ""; gene_name "LOC115219750"; transcript_id "XM_036509676.1"; product "unconventional myosin-Va isoform X2"; protein_id "XP_036365569.1"; exon_number "31";
NC_043011.1	Gnomon	CDS	44189477	44189611	.	+	1	gene_id "LOC115219750"; db_xref "GeneID:115219750"; gbkey "CDS"; gene "LOC115219750"; ID ""; gene_name "LOC115219750"; transcript_id "XM_036509676.1"; product "unconventional myosin-Va isoform X2"; protein_id "XP_036365569.1"; exon_number "32";
NC_043011.1	Gnomon	CDS	44248000	44248120	.	+	1	gene_id "LOC115219750"; db_xref "GeneID:115219750"; gbkey "CDS"; gene "LOC115219750"; ID ""; gene_name "LOC115219750"; transcript_id "XM_036509676.1"; product "unconventional myosin-Va isoform X2"; protein_id "XP_036365569.1"; exon_number "33";
NC_043011.1	Gnomon	CDS	44251463	44251480	.	+	0	gene_id "LOC115219750"; db_xref "GeneID:115219750"; gbkey "CDS"; gene "LOC115219750"; ID ""; gene_name "LOC115219750"; transcript_id "XM_036509676.1"; product "unconventional myosin-Va isoform X2"; protein_id "XP_036365569.1"; exon_number "34";
NC_043011.1	Gnomon	CDS	44258955	44259032	.	+	0	gene_id "LOC115219750"; db_xref "GeneID:115219750"; gbkey "CDS"; gene "LOC115219750"; ID ""; gene_name "LOC115219750"; transcript_id "XM_036509676.1"; product "unconventional myosin-Va isoform X2"; protein_id "XP_036365569.1"; exon_number "35";
NC_043011.1	Gnomon	CDS	44259652	44259745	.	+	0	gene_id "LOC115219750"; db_xref "GeneID:115219750"; gbkey "CDS"; gene "LOC115219750"; ID ""; gene_name "LOC115219750"; transcript_id "XM_036509676.1"; product "unconventional myosin-Va isoform X2"; protein_id "XP_036365569.1"; exon_number "36";
NC_043011.1	Gnomon	CDS	44261888	44261944	.	+	2	gene_id "LOC115219750"; db_xref "GeneID:115219750"; gbkey "CDS"; gene "LOC115219750"; ID ""; gene_name "LOC115219750"; transcript_id "XM_036509676.1"; product "unconventional myosin-Va isoform X2"; protein_id "XP_036365569.1"; exon_number "37";
NC_043011.1	Gnomon	CDS	44265902	44266048	.	+	2	gene_id "LOC115219750"; db_xref "GeneID:115219750"; gbkey "CDS"; gene "LOC115219750"; ID ""; gene_name "LOC115219750"; transcript_id "XM_036509676.1"; product "unconventional myosin-Va isoform X2"; protein_id "XP_036365569.1"; exon_number "38";
NC_043011.1	Gnomon	CDS	44268091	44268242	.	+	2	gene_id "LOC115219750"; db_xref "GeneID:115219750"; gbkey "CDS"; gene "LOC115219750"; ID ""; gene_name "LOC115219750"; transcript_id "XM_036509676.1"; product "unconventional myosin-Va isoform X2"; protein_id "XP_036365569.1"; exon_number "39";
NC_043011.1	Gnomon	CDS	44270042	44270131	.	+	0	gene_id "LOC115219750"; db_xref "GeneID:115219750"; gbkey "CDS"; gene "LOC115219750"; ID ""; gene_name "LOC115219750"; transcript_id "XM_036509676.1"; product "unconventional myosin-Va isoform X2"; protein_id "XP_036365569.1"; exon_number "40";
NC_043011.1	Gnomon	CDS	44270932	44271082	.	+	0	gene_id "LOC115219750"; db_xref "GeneID:115219750"; gbkey "CDS"; gene "LOC115219750"; ID ""; gene_name "LOC115219750"; transcript_id "XM_036509676.1"; product "unconventional myosin-Va isoform X2"; protein_id "XP_036365569.1"; exon_number "41";
NC_043011.1	Gnomon	CDS	44272598	44272710	.	+	2	gene_id "LOC115219750"; db_xref "GeneID:115219750"; gbkey "CDS"; gene "LOC115219750"; ID ""; gene_name "LOC115219750"; transcript_id "XM_036509676.1"; product "unconventional myosin-Va isoform X2"; protein_id "XP_036365569.1"; exon_number "42";
NC_043011.1	Gnomon	CDS	44273977	44274048	.	+	0	gene_id "LOC115219750"; db_xref "GeneID:115219750"; gbkey "CDS"; gene "LOC115219750"; ID ""; gene_name "LOC115219750"; transcript_id "XM_036509676.1"; product "unconventional myosin-Va isoform X2"; protein_id "XP_036365569.1"; exon_number "43";
NC_043011.1	Gnomon	CDS	44275649	44275734	.	+	0	gene_id "LOC115219750"; db_xref "GeneID:115219750"; gbkey "CDS"; gene "LOC115219750"; ID ""; gene_name "LOC115219750"; transcript_id "XM_036509676.1"; product "unconventional myosin-Va isoform X2"; protein_id "XP_036365569.1"; exon_number "44";
NC_043011.1	Gnomon	CDS	44276050	44276221	.	+	1	gene_id "LOC115219750"; db_xref "GeneID:115219750"; gbkey "CDS"; gene "LOC115219750"; ID ""; gene_name "LOC115219750"; transcript_id "XM_036509676.1"; product "unconventional myosin-Va isoform X2"; protein_id "XP_036365569.1"; exon_number "45";
NC_043011.1	Gnomon	CDS	44278114	44278356	.	+	0	gene_id "LOC115219750"; db_xref "GeneID:115219750"; gbkey "CDS"; gene "LOC115219750"; ID ""; gene_name "LOC115219750"; transcript_id "XM_036509676.1"; product "unconventional myosin-Va isoform X2"; protein_id "XP_036365569.1"; exon_number "46";
NC_043011.1	Gnomon	exon	44074384	44074548	.	+	.	gene_id "LOC115219750"; db_xref "GeneID:115219750"; gbkey "mRNA"; gene "LOC115219750"; ID ""; gene_name "LOC115219750"; transcript_id "XM_036509676.1"; product "unconventional myosin-Va, transcript variant X2"; exon_number "1"; model_evidence "Supporting evidence includes similarity to: 2 Proteins, and 100% coverage of the annotated genomic feature by RNAseq alignments, including 4 samples with support for all annotated introns";
NC_043011.1	Gnomon	exon	44082645	44082752	.	+	.	gene_id "LOC115219750"; db_xref "GeneID:115219750"; gbkey "mRNA"; gene "LOC115219750"; ID ""; gene_name "LOC115219750"; transcript_id "XM_036509676.1"; product "unconventional myosin-Va, transcript variant X2"; exon_number "2"; model_evidence "Supporting evidence includes similarity to: 2 Proteins, and 100% coverage of the annotated genomic feature by RNAseq alignments, including 4 samples with support for all annotated introns";
NC_043011.1	Gnomon	exon	44099546	44099557	.	+	.	gene_id "LOC115219750"; db_xref "GeneID:115219750"; gbkey "mRNA"; gene "LOC115219750"; ID ""; gene_name "LOC115219750"; transcript_id "XM_036509676.1"; product "unconventional myosin-Va, transcript variant X2"; exon_number "3"; model_evidence "Supporting evidence includes similarity to: 2 Proteins, and 100% coverage of the annotated genomic feature by RNAseq alignments, including 4 samples with support for all annotated introns";
NC_043011.1	Gnomon	exon	44123009	44123117	.	+	.	gene_id "LOC115219750"; db_xref "GeneID:115219750"; gbkey "mRNA"; gene "LOC115219750"; ID ""; gene_name "LOC115219750"; transcript_id "XM_036509676.1"; product "unconventional myosin-Va, transcript variant X2"; exon_number "4"; model_evidence "Supporting evidence includes similarity to: 2 Proteins, and 100% coverage of the annotated genomic feature by RNAseq alignments, including 4 samples with support for all annotated introns";
NC_043011.1	Gnomon	exon	44124958	44125014	.	+	.	gene_id "LOC115219750"; db_xref "GeneID:115219750"; gbkey "mRNA"; gene "LOC115219750"; ID ""; gene_name "LOC115219750"; transcript_id "XM_036509676.1"; product "unconventional myosin-Va, transcript variant X2"; exon_number "5"; model_evidence "Supporting evidence includes similarity to: 2 Proteins, and 100% coverage of the annotated genomic feature by RNAseq alignments, including 4 samples with support for all annotated introns";
NC_043011.1	Gnomon	exon	44128672	44128819	.	+	.	gene_id "LOC115219750"; db_xref "GeneID:115219750"; gbkey "mRNA"; gene "LOC115219750"; ID ""; gene_name "LOC115219750"; transcript_id "XM_036509676.1"; product "unconventional myosin-Va, transcript variant X2"; exon_number "6"; model_evidence "Supporting evidence includes similarity to: 2 Proteins, and 100% coverage of the annotated genomic feature by RNAseq alignments, including 4 samples with support for all annotated introns";
NC_043011.1	Gnomon	exon	44130353	44130506	.	+	.	gene_id "LOC115219750"; db_xref "GeneID:115219750"; gbkey "mRNA"; gene "LOC115219750"; ID ""; gene_name "LOC115219750"; transcript_id "XM_036509676.1"; product "unconventional myosin-Va, transcript variant X2"; exon_number "7"; model_evidence "Supporting evidence includes similarity to: 2 Proteins, and 100% coverage of the annotated genomic feature by RNAseq alignments, including 4 samples with support for all annotated introns";
NC_043011.1	Gnomon	exon	44132000	44132130	.	+	.	gene_id "LOC115219750"; db_xref "GeneID:115219750"; gbkey "mRNA"; gene "LOC115219750"; ID ""; gene_name "LOC115219750"; transcript_id "XM_036509676.1"; product "unconventional myosin-Va, transcript variant X2"; exon_number "8"; model_evidence "Supporting evidence includes similarity to: 2 Proteins, and 100% coverage of the annotated genomic feature by RNAseq alignments, including 4 samples with support for all annotated introns";
NC_043011.1	Gnomon	exon	44133553	44133647	.	+	.	gene_id "LOC115219750"; db_xref "GeneID:115219750"; gbkey "mRNA"; gene "LOC115219750"; ID ""; gene_name "LOC115219750"; transcript_id "XM_036509676.1"; product "unconventional myosin-Va, transcript variant X2"; exon_number "9"; model_evidence "Supporting evidence includes similarity to: 2 Proteins, and 100% coverage of the annotated genomic feature by RNAseq alignments, including 4 samples with support for all annotated introns";
NC_043011.1	Gnomon	exon	44135141	44135248	.	+	.	gene_id "LOC115219750"; db_xref "GeneID:115219750"; gbkey "mRNA"; gene "LOC115219750"; ID ""; gene_name "LOC115219750"; transcript_id "XM_036509676.1"; product "unconventional myosin-Va, transcript variant X2"; exon_number "10"; model_evidence "Supporting evidence includes similarity to: 2 Proteins, and 100% coverage of the annotated genomic feature by RNAseq alignments, including 4 samples with support for all annotated introns";
NC_043011.1	Gnomon	exon	44138050	44138162	.	+	.	gene_id "LOC115219750"; db_xref "GeneID:115219750"; gbkey "mRNA"; gene "LOC115219750"; ID ""; gene_name "LOC115219750"; transcript_id "XM_036509676.1"; product "unconventional myosin-Va, transcript variant X2"; exon_number "11"; model_evidence "Supporting evidence includes similarity to: 2 Proteins, and 100% coverage of the annotated genomic feature by RNAseq alignments, including 4 samples with support for all annotated introns";
NC_043011.1	Gnomon	exon	44141939	44142067	.	+	.	gene_id "LOC115219750"; db_xref "GeneID:115219750"; gbkey "mRNA"; gene "LOC115219750"; ID ""; gene_name "LOC115219750"; transcript_id "XM_036509676.1"; product "unconventional myosin-Va, transcript variant X2"; exon_number "12"; model_evidence "Supporting evidence includes similarity to: 2 Proteins, and 100% coverage of the annotated genomic feature by RNAseq alignments, including 4 samples with support for all annotated introns";
NC_043011.1	Gnomon	exon	44143632	44143765	.	+	.	gene_id "LOC115219750"; db_xref "GeneID:115219750"; gbkey "mRNA"; gene "LOC115219750"; ID ""; gene_name "LOC115219750"; transcript_id "XM_036509676.1"; product "unconventional myosin-Va, transcript variant X2"; exon_number "13"; model_evidence "Supporting evidence includes similarity to: 2 Proteins, and 100% coverage of the annotated genomic feature by RNAseq alignments, including 4 samples with support for all annotated introns";
NC_043011.1	Gnomon	exon	44147144	44147225	.	+	.	gene_id "LOC115219750"; db_xref "GeneID:115219750"; gbkey "mRNA"; gene "LOC115219750"; ID ""; gene_name "LOC115219750"; transcript_id "XM_036509676.1"; product "unconventional myosin-Va, transcript variant X2"; exon_number "14"; model_evidence "Supporting evidence includes similarity to: 2 Proteins, and 100% coverage of the annotated genomic feature by RNAseq alignments, including 4 samples with support for all annotated introns";
NC_043011.1	Gnomon	exon	44149856	44149996	.	+	.	gene_id "LOC115219750"; db_xref "GeneID:115219750"; gbkey "mRNA"; gene "LOC115219750"; ID ""; gene_name "LOC115219750"; transcript_id "XM_036509676.1"; product "unconventional myosin-Va, transcript variant X2"; exon_number "15"; model_evidence "Supporting evidence includes similarity to: 2 Proteins, and 100% coverage of the annotated genomic feature by RNAseq alignments, including 4 samples with support for all annotated introns";
NC_043011.1	Gnomon	exon	44151380	44151586	.	+	.	gene_id "LOC115219750"; db_xref "GeneID:115219750"; gbkey "mRNA"; gene "LOC115219750"; ID ""; gene_name "LOC115219750"; transcript_id "XM_036509676.1"; product "unconventional myosin-Va, transcript variant X2"; exon_number "16"; model_evidence "Supporting evidence includes similarity to: 2 Proteins, and 100% coverage of the annotated genomic feature by RNAseq alignments, including 4 samples with support for all annotated introns";
NC_043011.1	Gnomon	exon	44152473	44152598	.	+	.	gene_id "LOC115219750"; db_xref "GeneID:115219750"; gbkey "mRNA"; gene "LOC115219750"; ID ""; gene_name "LOC115219750"; transcript_id "XM_036509676.1"; product "unconventional myosin-Va, transcript variant X2"; exon_number "17"; model_evidence "Supporting evidence includes similarity to: 2 Proteins, and 100% coverage of the annotated genomic feature by RNAseq alignments, including 4 samples with support for all annotated introns";
NC_043011.1	Gnomon	exon	44154299	44154396	.	+	.	gene_id "LOC115219750"; db_xref "GeneID:115219750"; gbkey "mRNA"; gene "LOC115219750"; ID ""; gene_name "LOC115219750"; transcript_id "XM_036509676.1"; product "unconventional myosin-Va, transcript variant X2"; exon_number "18"; model_evidence "Supporting evidence includes similarity to: 2 Proteins, and 100% coverage of the annotated genomic feature by RNAseq alignments, including 4 samples with support for all annotated introns";
NC_043011.1	Gnomon	exon	44157364	44157450	.	+	.	gene_id "LOC115219750"; db_xref "GeneID:115219750"; gbkey "mRNA"; gene "LOC115219750"; ID ""; gene_name "LOC115219750"; transcript_id "XM_036509676.1"; product "unconventional myosin-Va, transcript variant X2"; exon_number "19"; model_evidence "Supporting evidence includes similarity to: 2 Proteins, and 100% coverage of the annotated genomic feature by RNAseq alignments, including 4 samples with support for all annotated introns";
NC_043011.1	Gnomon	exon	44159066	44159177	.	+	.	gene_id "LOC115219750"; db_xref "GeneID:115219750"; gbkey "mRNA"; gene "LOC115219750"; ID ""; gene_name "LOC115219750"; transcript_id "XM_036509676.1"; product "unconventional myosin-Va, transcript variant X2"; exon_number "20"; model_evidence "Supporting evidence includes similarity to: 2 Proteins, and 100% coverage of the annotated genomic feature by RNAseq alignments, including 4 samples with support for all annotated introns";
NC_043011.1	Gnomon	exon	44160520	44160731	.	+	.	gene_id "LOC115219750"; db_xref "GeneID:115219750"; gbkey "mRNA"; gene "LOC115219750"; ID ""; gene_name "LOC115219750"; transcript_id "XM_036509676.1"; product "unconventional myosin-Va, transcript variant X2"; exon_number "21"; model_evidence "Supporting evidence includes similarity to: 2 Proteins, and 100% coverage of the annotated genomic feature by RNAseq alignments, including 4 samples with support for all annotated introns";
NC_043011.1	Gnomon	exon	44161357	44161471	.	+	.	gene_id "LOC115219750"; db_xref "GeneID:115219750"; gbkey "mRNA"; gene "LOC115219750"; ID ""; gene_name "LOC115219750"; transcript_id "XM_036509676.1"; product "unconventional myosin-Va, transcript variant X2"; exon_number "22"; model_evidence "Supporting evidence includes similarity to: 2 Proteins, and 100% coverage of the annotated genomic feature by RNAseq alignments, including 4 samples with support for all annotated introns";
NC_043011.1	Gnomon	exon	44163152	44163343	.	+	.	gene_id "LOC115219750"; db_xref "GeneID:115219750"; gbkey "mRNA"; gene "LOC115219750"; ID ""; gene_name "LOC115219750"; transcript_id "XM_036509676.1"; product "unconventional myosin-Va, transcript variant X2"; exon_number "23"; model_evidence "Supporting evidence includes similarity to: 2 Proteins, and 100% coverage of the annotated genomic feature by RNAseq alignments, including 4 samples with support for all annotated introns";
NC_043011.1	Gnomon	exon	44166407	44166496	.	+	.	gene_id "LOC115219750"; db_xref "GeneID:115219750"; gbkey "mRNA"; gene "LOC115219750"; ID ""; gene_name "LOC115219750"; transcript_id "XM_036509676.1"; product "unconventional myosin-Va, transcript variant X2"; exon_number "24"; model_evidence "Supporting evidence includes similarity to: 2 Proteins, and 100% coverage of the annotated genomic feature by RNAseq alignments, including 4 samples with support for all annotated introns";
NC_043011.1	Gnomon	exon	44167330	44167554	.	+	.	gene_id "LOC115219750"; db_xref "GeneID:115219750"; gbkey "mRNA"; gene "LOC115219750"; ID ""; gene_name "LOC115219750"; transcript_id "XM_036509676.1"; product "unconventional myosin-Va, transcript variant X2"; exon_number "25"; model_evidence "Supporting evidence includes similarity to: 2 Proteins, and 100% coverage of the annotated genomic feature by RNAseq alignments, including 4 samples with support for all annotated introns";
NC_043011.1	Gnomon	exon	44172264	44172357	.	+	.	gene_id "LOC115219750"; db_xref "GeneID:115219750"; gbkey "mRNA"; gene "LOC115219750"; ID ""; gene_name "LOC115219750"; transcript_id "XM_036509676.1"; product "unconventional myosin-Va, transcript variant X2"; exon_number "26"; model_evidence "Supporting evidence includes similarity to: 2 Proteins, and 100% coverage of the annotated genomic feature by RNAseq alignments, including 4 samples with support for all annotated introns";
NC_043011.1	Gnomon	exon	44174353	44174651	.	+	.	gene_id "LOC115219750"; db_xref "GeneID:115219750"; gbkey "mRNA"; gene "LOC115219750"; ID ""; gene_name "LOC115219750"; transcript_id "XM_036509676.1"; product "unconventional myosin-Va, transcript variant X2"; exon_number "27"; model_evidence "Supporting evidence includes similarity to: 2 Proteins, and 100% coverage of the annotated genomic feature by RNAseq alignments, including 4 samples with support for all annotated introns";
NC_043011.1	Gnomon	exon	44177698	44177790	.	+	.	gene_id "LOC115219750"; db_xref "GeneID:115219750"; gbkey "mRNA"; gene "LOC115219750"; ID ""; gene_name "LOC115219750"; transcript_id "XM_036509676.1"; product "unconventional myosin-Va, transcript variant X2"; exon_number "28"; model_evidence "Supporting evidence includes similarity to: 2 Proteins, and 100% coverage of the annotated genomic feature by RNAseq alignments, including 4 samples with support for all annotated introns";
NC_043011.1	Gnomon	exon	44180076	44180222	.	+	.	gene_id "LOC115219750"; db_xref "GeneID:115219750"; gbkey "mRNA"; gene "LOC115219750"; ID ""; gene_name "LOC115219750"; transcript_id "XM_036509676.1"; product "unconventional myosin-Va, transcript variant X2"; exon_number "29"; model_evidence "Supporting evidence includes similarity to: 2 Proteins, and 100% coverage of the annotated genomic feature by RNAseq alignments, including 4 samples with support for all annotated introns";
NC_043011.1	Gnomon	exon	44183859	44183979	.	+	.	gene_id "LOC115219750"; db_xref "GeneID:115219750"; gbkey "mRNA"; gene "LOC115219750"; ID ""; gene_name "LOC115219750"; transcript_id "XM_036509676.1"; product "unconventional myosin-Va, transcript variant X2"; exon_number "30"; model_evidence "Supporting evidence includes similarity to: 2 Proteins, and 100% coverage of the annotated genomic feature by RNAseq alignments, including 4 samples with support for all annotated introns";
NC_043011.1	Gnomon	exon	44186277	44186463	.	+	.	gene_id "LOC115219750"; db_xref "GeneID:115219750"; gbkey "mRNA"; gene "LOC115219750"; ID ""; gene_name "LOC115219750"; transcript_id "XM_036509676.1"; product "unconventional myosin-Va, transcript variant X2"; exon_number "31"; model_evidence "Supporting evidence includes similarity to: 2 Proteins, and 100% coverage of the annotated genomic feature by RNAseq alignments, including 4 samples with support for all annotated introns";
NC_043011.1	Gnomon	exon	44189477	44189611	.	+	.	gene_id "LOC115219750"; db_xref "GeneID:115219750"; gbkey "mRNA"; gene "LOC115219750"; ID ""; gene_name "LOC115219750"; transcript_id "XM_036509676.1"; product "unconventional myosin-Va, transcript variant X2"; exon_number "32"; model_evidence "Supporting evidence includes similarity to: 2 Proteins, and 100% coverage of the annotated genomic feature by RNAseq alignments, including 4 samples with support for all annotated introns";
NC_043011.1	Gnomon	exon	44248000	44248120	.	+	.	gene_id "LOC115219750"; db_xref "GeneID:115219750"; gbkey "mRNA"; gene "LOC115219750"; ID ""; gene_name "LOC115219750"; transcript_id "XM_036509676.1"; product "unconventional myosin-Va, transcript variant X2"; exon_number "33"; model_evidence "Supporting evidence includes similarity to: 2 Proteins, and 100% coverage of the annotated genomic feature by RNAseq alignments, including 4 samples with support for all annotated introns";
NC_043011.1	Gnomon	exon	44251463	44251480	.	+	.	gene_id "LOC115219750"; db_xref "GeneID:115219750"; gbkey "mRNA"; gene "LOC115219750"; ID ""; gene_name "LOC115219750"; transcript_id "XM_036509676.1"; product "unconventional myosin-Va, transcript variant X2"; exon_number "34"; model_evidence "Supporting evidence includes similarity to: 2 Proteins, and 100% coverage of the annotated genomic feature by RNAseq alignments, including 4 samples with support for all annotated introns";
NC_043011.1	Gnomon	exon	44258955	44259032	.	+	.	gene_id "LOC115219750"; db_xref "GeneID:115219750"; gbkey "mRNA"; gene "LOC115219750"; ID ""; gene_name "LOC115219750"; transcript_id "XM_036509676.1"; product "unconventional myosin-Va, transcript variant X2"; exon_number "35"; model_evidence "Supporting evidence includes similarity to: 2 Proteins, and 100% coverage of the annotated genomic feature by RNAseq alignments, including 4 samples with support for all annotated introns";
NC_043011.1	Gnomon	exon	44259652	44259745	.	+	.	gene_id "LOC115219750"; db_xref "GeneID:115219750"; gbkey "mRNA"; gene "LOC115219750"; ID ""; gene_name "LOC115219750"; transcript_id "XM_036509676.1"; product "unconventional myosin-Va, transcript variant X2"; exon_number "36"; model_evidence "Supporting evidence includes similarity to: 2 Proteins, and 100% coverage of the annotated genomic feature by RNAseq alignments, including 4 samples with support for all annotated introns";
NC_043011.1	Gnomon	exon	44261888	44261944	.	+	.	gene_id "LOC115219750"; db_xref "GeneID:115219750"; gbkey "mRNA"; gene "LOC115219750"; ID ""; gene_name "LOC115219750"; transcript_id "XM_036509676.1"; product "unconventional myosin-Va, transcript variant X2"; exon_number "37"; model_evidence "Supporting evidence includes similarity to: 2 Proteins, and 100% coverage of the annotated genomic feature by RNAseq alignments, including 4 samples with support for all annotated introns";
NC_043011.1	Gnomon	exon	44265902	44266048	.	+	.	gene_id "LOC115219750"; db_xref "GeneID:115219750"; gbkey "mRNA"; gene "LOC115219750"; ID ""; gene_name "LOC115219750"; transcript_id "XM_036509676.1"; product "unconventional myosin-Va, transcript variant X2"; exon_number "38"; model_evidence "Supporting evidence includes similarity to: 2 Proteins, and 100% coverage of the annotated genomic feature by RNAseq alignments, including 4 samples with support for all annotated introns";
NC_043011.1	Gnomon	exon	44268091	44268242	.	+	.	gene_id "LOC115219750"; db_xref "GeneID:115219750"; gbkey "mRNA"; gene "LOC115219750"; ID ""; gene_name "LOC115219750"; transcript_id "XM_036509676.1"; product "unconventional myosin-Va, transcript variant X2"; exon_number "39"; model_evidence "Supporting evidence includes similarity to: 2 Proteins, and 100% coverage of the annotated genomic feature by RNAseq alignments, including 4 samples with support for all annotated introns";
NC_043011.1	Gnomon	exon	44270042	44270131	.	+	.	gene_id "LOC115219750"; db_xref "GeneID:115219750"; gbkey "mRNA"; gene "LOC115219750"; ID ""; gene_name "LOC115219750"; transcript_id "XM_036509676.1"; product "unconventional myosin-Va, transcript variant X2"; exon_number "40"; model_evidence "Supporting evidence includes similarity to: 2 Proteins, and 100% coverage of the annotated genomic feature by RNAseq alignments, including 4 samples with support for all annotated introns";
NC_043011.1	Gnomon	exon	44270932	44271082	.	+	.	gene_id "LOC115219750"; db_xref "GeneID:115219750"; gbkey "mRNA"; gene "LOC115219750"; ID ""; gene_name "LOC115219750"; transcript_id "XM_036509676.1"; product "unconventional myosin-Va, transcript variant X2"; exon_number "41"; model_evidence "Supporting evidence includes similarity to: 2 Proteins, and 100% coverage of the annotated genomic feature by RNAseq alignments, including 4 samples with support for all annotated introns";
NC_043011.1	Gnomon	exon	44272598	44272710	.	+	.	gene_id "LOC115219750"; db_xref "GeneID:115219750"; gbkey "mRNA"; gene "LOC115219750"; ID ""; gene_name "LOC115219750"; transcript_id "XM_036509676.1"; product "unconventional myosin-Va, transcript variant X2"; exon_number "42"; model_evidence "Supporting evidence includes similarity to: 2 Proteins, and 100% coverage of the annotated genomic feature by RNAseq alignments, including 4 samples with support for all annotated introns";
NC_043011.1	Gnomon	exon	44273977	44274048	.	+	.	gene_id "LOC115219750"; db_xref "GeneID:115219750"; gbkey "mRNA"; gene "LOC115219750"; ID ""; gene_name "LOC115219750"; transcript_id "XM_036509676.1"; product "unconventional myosin-Va, transcript variant X2"; exon_number "43"; model_evidence "Supporting evidence includes similarity to: 2 Proteins, and 100% coverage of the annotated genomic feature by RNAseq alignments, including 4 samples with support for all annotated introns";
NC_043011.1	Gnomon	exon	44275649	44275734	.	+	.	gene_id "LOC115219750"; db_xref "GeneID:115219750"; gbkey "mRNA"; gene "LOC115219750"; ID ""; gene_name "LOC115219750"; transcript_id "XM_036509676.1"; product "unconventional myosin-Va, transcript variant X2"; exon_number "44"; model_evidence "Supporting evidence includes similarity to: 2 Proteins, and 100% coverage of the annotated genomic feature by RNAseq alignments, including 4 samples with support for all annotated introns";
NC_043011.1	Gnomon	exon	44276050	44276221	.	+	.	gene_id "LOC115219750"; db_xref "GeneID:115219750"; gbkey "mRNA"; gene "LOC115219750"; ID ""; gene_name "LOC115219750"; transcript_id "XM_036509676.1"; product "unconventional myosin-Va, transcript variant X2"; exon_number "45"; model_evidence "Supporting evidence includes similarity to: 2 Proteins, and 100% coverage of the annotated genomic feature by RNAseq alignments, including 4 samples with support for all annotated introns";
NC_043011.1	Gnomon	exon	44278114	44278675	.	+	.	gene_id "LOC115219750"; db_xref "GeneID:115219750"; gbkey "mRNA"; gene "LOC115219750"; ID ""; gene_name "LOC115219750"; transcript_id "XM_036509676.1"; product "unconventional myosin-Va, transcript variant X2"; exon_number "46"; model_evidence "Supporting evidence includes similarity to: 2 Proteins, and 100% coverage of the annotated genomic feature by RNAseq alignments, including 4 samples with support for all annotated introns";
NC_043011.1	Gnomon	start_codon	44074399	44074401	.	+	0	gene_id "LOC115219750"; db_xref "GeneID:115219750"; gbkey "CDS"; gene "LOC115219750"; ID ""; gene_name "LOC115219750"; transcript_id "XM_036509676.1"; product "unconventional myosin-Va isoform X2"; protein_id "XP_036365569.1"; exon_number "1";
NC_043011.1	Gnomon	stop_codon	44278357	44278359	.	+	0	gene_id "LOC115219750"; db_xref "GeneID:115219750"; gbkey "CDS"; gene "LOC115219750"; ID ""; gene_name "LOC115219750"; transcript_id "XM_036509676.1"; product "unconventional myosin-Va isoform X2"; protein_id "XP_036365569.1"; exon_number "46";
NC_043011.1	Gnomon	transcript	44074384	44278675	.	+	.	gene_id "LOC115219750"; ID "XM_036509678.1"; gene_name "LOC115219750"; transcript_id "XM_036509678.1";
NC_043011.1	Gnomon	CDS	44074399	44074548	.	+	0	gene_id "LOC115219750"; db_xref "GeneID:115219750"; gbkey "CDS"; gene "LOC115219750"; ID ""; gene_name "LOC115219750"; transcript_id "XM_036509678.1"; product "unconventional myosin-Va isoform X3"; protein_id "XP_036365571.1"; exon_number "1";
NC_043011.1	Gnomon	CDS	44082645	44082752	.	+	0	gene_id "LOC115219750"; db_xref "GeneID:115219750"; gbkey "CDS"; gene "LOC115219750"; ID ""; gene_name "LOC115219750"; transcript_id "XM_036509678.1"; product "unconventional myosin-Va isoform X3"; protein_id "XP_036365571.1"; exon_number "2";
NC_043011.1	Gnomon	CDS	44123009	44123117	.	+	0	gene_id "LOC115219750"; db_xref "GeneID:115219750"; gbkey "CDS"; gene "LOC115219750"; ID ""; gene_name "LOC115219750"; transcript_id "XM_036509678.1"; product "unconventional myosin-Va isoform X3"; protein_id "XP_036365571.1"; exon_number "3";
NC_043011.1	Gnomon	CDS	44124958	44125014	.	+	2	gene_id "LOC115219750"; db_xref "GeneID:115219750"; gbkey "CDS"; gene "LOC115219750"; ID ""; gene_name "LOC115219750"; transcript_id "XM_036509678.1"; product "unconventional myosin-Va isoform X3"; protein_id "XP_036365571.1"; exon_number "4";
NC_043011.1	Gnomon	CDS	44128672	44128819	.	+	2	gene_id "LOC115219750"; db_xref "GeneID:115219750"; gbkey "CDS"; gene "LOC115219750"; ID ""; gene_name "LOC115219750"; transcript_id "XM_036509678.1"; product "unconventional myosin-Va isoform X3"; protein_id "XP_036365571.1"; exon_number "5";
NC_043011.1	Gnomon	CDS	44130353	44130506	.	+	1	gene_id "LOC115219750"; db_xref "GeneID:115219750"; gbkey "CDS"; gene "LOC115219750"; ID ""; gene_name "LOC115219750"; transcript_id "XM_036509678.1"; product "unconventional myosin-Va isoform X3"; protein_id "XP_036365571.1"; exon_number "6";
NC_043011.1	Gnomon	CDS	44132000	44132130	.	+	0	gene_id "LOC115219750"; db_xref "GeneID:115219750"; gbkey "CDS"; gene "LOC115219750"; ID ""; gene_name "LOC115219750"; transcript_id "XM_036509678.1"; product "unconventional myosin-Va isoform X3"; protein_id "XP_036365571.1"; exon_number "7";
NC_043011.1	Gnomon	CDS	44133553	44133647	.	+	1	gene_id "LOC115219750"; db_xref "GeneID:115219750"; gbkey "CDS"; gene "LOC115219750"; ID ""; gene_name "LOC115219750"; transcript_id "XM_036509678.1"; product "unconventional myosin-Va isoform X3"; protein_id "XP_036365571.1"; exon_number "8";
NC_043011.1	Gnomon	CDS	44135141	44135248	.	+	2	gene_id "LOC115219750"; db_xref "GeneID:115219750"; gbkey "CDS"; gene "LOC115219750"; ID ""; gene_name "LOC115219750"; transcript_id "XM_036509678.1"; product "unconventional myosin-Va isoform X3"; protein_id "XP_036365571.1"; exon_number "9";
NC_043011.1	Gnomon	CDS	44138050	44138162	.	+	2	gene_id "LOC115219750"; db_xref "GeneID:115219750"; gbkey "CDS"; gene "LOC115219750"; ID ""; gene_name "LOC115219750"; transcript_id "XM_036509678.1"; product "unconventional myosin-Va isoform X3"; protein_id "XP_036365571.1"; exon_number "10";
NC_043011.1	Gnomon	CDS	44141939	44142067	.	+	0	gene_id "LOC115219750"; db_xref "GeneID:115219750"; gbkey "CDS"; gene "LOC115219750"; ID ""; gene_name "LOC115219750"; transcript_id "XM_036509678.1"; product "unconventional myosin-Va isoform X3"; protein_id "XP_036365571.1"; exon_number "11";
NC_043011.1	Gnomon	CDS	44143632	44143765	.	+	0	gene_id "LOC115219750"; db_xref "GeneID:115219750"; gbkey "CDS"; gene "LOC115219750"; ID ""; gene_name "LOC115219750"; transcript_id "XM_036509678.1"; product "unconventional myosin-Va isoform X3"; protein_id "XP_036365571.1"; exon_number "12";
NC_043011.1	Gnomon	CDS	44147144	44147225	.	+	1	gene_id "LOC115219750"; db_xref "GeneID:115219750"; gbkey "CDS"; gene "LOC115219750"; ID ""; gene_name "LOC115219750"; transcript_id "XM_036509678.1"; product "unconventional myosin-Va isoform X3"; protein_id "XP_036365571.1"; exon_number "13";
NC_043011.1	Gnomon	CDS	44149856	44149996	.	+	0	gene_id "LOC115219750"; db_xref "GeneID:115219750"; gbkey "CDS"; gene "LOC115219750"; ID ""; gene_name "LOC115219750"; transcript_id "XM_036509678.1"; product "unconventional myosin-Va isoform X3"; protein_id "XP_036365571.1"; exon_number "14";
NC_043011.1	Gnomon	CDS	44151380	44151586	.	+	0	gene_id "LOC115219750"; db_xref "GeneID:115219750"; gbkey "CDS"; gene "LOC115219750"; ID ""; gene_name "LOC115219750"; transcript_id "XM_036509678.1"; product "unconventional myosin-Va isoform X3"; protein_id "XP_036365571.1"; exon_number "15";
NC_043011.1	Gnomon	CDS	44152473	44152598	.	+	0	gene_id "LOC115219750"; db_xref "GeneID:115219750"; gbkey "CDS"; gene "LOC115219750"; ID ""; gene_name "LOC115219750"; transcript_id "XM_036509678.1"; product "unconventional myosin-Va isoform X3"; protein_id "XP_036365571.1"; exon_number "16";
NC_043011.1	Gnomon	CDS	44154299	44154396	.	+	0	gene_id "LOC115219750"; db_xref "GeneID:115219750"; gbkey "CDS"; gene "LOC115219750"; ID ""; gene_name "LOC115219750"; transcript_id "XM_036509678.1"; product "unconventional myosin-Va isoform X3"; protein_id "XP_036365571.1"; exon_number "17";
NC_043011.1	Gnomon	CDS	44157364	44157450	.	+	1	gene_id "LOC115219750"; db_xref "GeneID:115219750"; gbkey "CDS"; gene "LOC115219750"; ID ""; gene_name "LOC115219750"; transcript_id "XM_036509678.1"; product "unconventional myosin-Va isoform X3"; protein_id "XP_036365571.1"; exon_number "18";
NC_043011.1	Gnomon	CDS	44159066	44159177	.	+	1	gene_id "LOC115219750"; db_xref "GeneID:115219750"; gbkey "CDS"; gene "LOC115219750"; ID ""; gene_name "LOC115219750"; transcript_id "XM_036509678.1"; product "unconventional myosin-Va isoform X3"; protein_id "XP_036365571.1"; exon_number "19";
NC_043011.1	Gnomon	CDS	44160520	44160731	.	+	0	gene_id "LOC115219750"; db_xref "GeneID:115219750"; gbkey "CDS"; gene "LOC115219750"; ID ""; gene_name "LOC115219750"; transcript_id "XM_036509678.1"; product "unconventional myosin-Va isoform X3"; protein_id "XP_036365571.1"; exon_number "20";
NC_043011.1	Gnomon	CDS	44161357	44161471	.	+	1	gene_id "LOC115219750"; db_xref "GeneID:115219750"; gbkey "CDS"; gene "LOC115219750"; ID ""; gene_name "LOC115219750"; transcript_id "XM_036509678.1"; product "unconventional myosin-Va isoform X3"; protein_id "XP_036365571.1"; exon_number "21";
NC_043011.1	Gnomon	CDS	44163152	44163343	.	+	0	gene_id "LOC115219750"; db_xref "GeneID:115219750"; gbkey "CDS"; gene "LOC115219750"; ID ""; gene_name "LOC115219750"; transcript_id "XM_036509678.1"; product "unconventional myosin-Va isoform X3"; protein_id "XP_036365571.1"; exon_number "22";
NC_043011.1	Gnomon	CDS	44166407	44166496	.	+	0	gene_id "LOC115219750"; db_xref "GeneID:115219750"; gbkey "CDS"; gene "LOC115219750"; ID ""; gene_name "LOC115219750"; transcript_id "XM_036509678.1"; product "unconventional myosin-Va isoform X3"; protein_id "XP_036365571.1"; exon_number "23";
NC_043011.1	Gnomon	CDS	44167330	44167554	.	+	0	gene_id "LOC115219750"; db_xref "GeneID:115219750"; gbkey "CDS"; gene "LOC115219750"; ID ""; gene_name "LOC115219750"; transcript_id "XM_036509678.1"; product "unconventional myosin-Va isoform X3"; protein_id "XP_036365571.1"; exon_number "24";
NC_043011.1	Gnomon	CDS	44172264	44172357	.	+	0	gene_id "LOC115219750"; db_xref "GeneID:115219750"; gbkey "CDS"; gene "LOC115219750"; ID ""; gene_name "LOC115219750"; transcript_id "XM_036509678.1"; product "unconventional myosin-Va isoform X3"; protein_id "XP_036365571.1"; exon_number "25";
NC_043011.1	Gnomon	CDS	44174353	44174651	.	+	2	gene_id "LOC115219750"; db_xref "GeneID:115219750"; gbkey "CDS"; gene "LOC115219750"; ID ""; gene_name "LOC115219750"; transcript_id "XM_036509678.1"; product "unconventional myosin-Va isoform X3"; protein_id "XP_036365571.1"; exon_number "26";
NC_043011.1	Gnomon	CDS	44177698	44177790	.	+	0	gene_id "LOC115219750"; db_xref "GeneID:115219750"; gbkey "CDS"; gene "LOC115219750"; ID ""; gene_name "LOC115219750"; transcript_id "XM_036509678.1"; product "unconventional myosin-Va isoform X3"; protein_id "XP_036365571.1"; exon_number "27";
NC_043011.1	Gnomon	CDS	44180076	44180222	.	+	0	gene_id "LOC115219750"; db_xref "GeneID:115219750"; gbkey "CDS"; gene "LOC115219750"; ID ""; gene_name "LOC115219750"; transcript_id "XM_036509678.1"; product "unconventional myosin-Va isoform X3"; protein_id "XP_036365571.1"; exon_number "28";
NC_043011.1	Gnomon	CDS	44183859	44183979	.	+	0	gene_id "LOC115219750"; db_xref "GeneID:115219750"; gbkey "CDS"; gene "LOC115219750"; ID ""; gene_name "LOC115219750"; transcript_id "XM_036509678.1"; product "unconventional myosin-Va isoform X3"; protein_id "XP_036365571.1"; exon_number "29";
NC_043011.1	Gnomon	CDS	44186277	44186463	.	+	2	gene_id "LOC115219750"; db_xref "GeneID:115219750"; gbkey "CDS"; gene "LOC115219750"; ID ""; gene_name "LOC115219750"; transcript_id "XM_036509678.1"; product "unconventional myosin-Va isoform X3"; protein_id "XP_036365571.1"; exon_number "30";
NC_043011.1	Gnomon	CDS	44189477	44189611	.	+	1	gene_id "LOC115219750"; db_xref "GeneID:115219750"; gbkey "CDS"; gene "LOC115219750"; ID ""; gene_name "LOC115219750"; transcript_id "XM_036509678.1"; product "unconventional myosin-Va isoform X3"; protein_id "XP_036365571.1"; exon_number "31";
NC_043011.1	Gnomon	CDS	44248000	44248120	.	+	1	gene_id "LOC115219750"; db_xref "GeneID:115219750"; gbkey "CDS"; gene "LOC115219750"; ID ""; gene_name "LOC115219750"; transcript_id "XM_036509678.1"; product "unconventional myosin-Va isoform X3"; protein_id "XP_036365571.1"; exon_number "32";
NC_043011.1	Gnomon	CDS	44251463	44251480	.	+	0	gene_id "LOC115219750"; db_xref "GeneID:115219750"; gbkey "CDS"; gene "LOC115219750"; ID ""; gene_name "LOC115219750"; transcript_id "XM_036509678.1"; product "unconventional myosin-Va isoform X3"; protein_id "XP_036365571.1"; exon_number "33";
NC_043011.1	Gnomon	CDS	44258955	44259032	.	+	0	gene_id "LOC115219750"; db_xref "GeneID:115219750"; gbkey "CDS"; gene "LOC115219750"; ID ""; gene_name "LOC115219750"; transcript_id "XM_036509678.1"; product "unconventional myosin-Va isoform X3"; protein_id "XP_036365571.1"; exon_number "34";
NC_043011.1	Gnomon	CDS	44259652	44259745	.	+	0	gene_id "LOC115219750"; db_xref "GeneID:115219750"; gbkey "CDS"; gene "LOC115219750"; ID ""; gene_name "LOC115219750"; transcript_id "XM_036509678.1"; product "unconventional myosin-Va isoform X3"; protein_id "XP_036365571.1"; exon_number "35";
NC_043011.1	Gnomon	CDS	44261888	44261944	.	+	2	gene_id "LOC115219750"; db_xref "GeneID:115219750"; gbkey "CDS"; gene "LOC115219750"; ID ""; gene_name "LOC115219750"; transcript_id "XM_036509678.1"; product "unconventional myosin-Va isoform X3"; protein_id "XP_036365571.1"; exon_number "36";
NC_043011.1	Gnomon	CDS	44265902	44266048	.	+	2	gene_id "LOC115219750"; db_xref "GeneID:115219750"; gbkey "CDS"; gene "LOC115219750"; ID ""; gene_name "LOC115219750"; transcript_id "XM_036509678.1"; product "unconventional myosin-Va isoform X3"; protein_id "XP_036365571.1"; exon_number "37";
NC_043011.1	Gnomon	CDS	44268091	44268242	.	+	2	gene_id "LOC115219750"; db_xref "GeneID:115219750"; gbkey "CDS"; gene "LOC115219750"; ID ""; gene_name "LOC115219750"; transcript_id "XM_036509678.1"; product "unconventional myosin-Va isoform X3"; protein_id "XP_036365571.1"; exon_number "38";
NC_043011.1	Gnomon	CDS	44270042	44270131	.	+	0	gene_id "LOC115219750"; db_xref "GeneID:115219750"; gbkey "CDS"; gene "LOC115219750"; ID ""; gene_name "LOC115219750"; transcript_id "XM_036509678.1"; product "unconventional myosin-Va isoform X3"; protein_id "XP_036365571.1"; exon_number "39";
NC_043011.1	Gnomon	CDS	44270932	44271082	.	+	0	gene_id "LOC115219750"; db_xref "GeneID:115219750"; gbkey "CDS"; gene "LOC115219750"; ID ""; gene_name "LOC115219750"; transcript_id "XM_036509678.1"; product "unconventional myosin-Va isoform X3"; protein_id "XP_036365571.1"; exon_number "40";
NC_043011.1	Gnomon	CDS	44272598	44272710	.	+	2	gene_id "LOC115219750"; db_xref "GeneID:115219750"; gbkey "CDS"; gene "LOC115219750"; ID ""; gene_name "LOC115219750"; transcript_id "XM_036509678.1"; product "unconventional myosin-Va isoform X3"; protein_id "XP_036365571.1"; exon_number "41";
NC_043011.1	Gnomon	CDS	44273977	44274048	.	+	0	gene_id "LOC115219750"; db_xref "GeneID:115219750"; gbkey "CDS"; gene "LOC115219750"; ID ""; gene_name "LOC115219750"; transcript_id "XM_036509678.1"; product "unconventional myosin-Va isoform X3"; protein_id "XP_036365571.1"; exon_number "42";
NC_043011.1	Gnomon	CDS	44275649	44275734	.	+	0	gene_id "LOC115219750"; db_xref "GeneID:115219750"; gbkey "CDS"; gene "LOC115219750"; ID ""; gene_name "LOC115219750"; transcript_id "XM_036509678.1"; product "unconventional myosin-Va isoform X3"; protein_id "XP_036365571.1"; exon_number "43";
NC_043011.1	Gnomon	CDS	44276050	44276221	.	+	1	gene_id "LOC115219750"; db_xref "GeneID:115219750"; gbkey "CDS"; gene "LOC115219750"; ID ""; gene_name "LOC115219750"; transcript_id "XM_036509678.1"; product "unconventional myosin-Va isoform X3"; protein_id "XP_036365571.1"; exon_number "44";
NC_043011.1	Gnomon	CDS	44278114	44278356	.	+	0	gene_id "LOC115219750"; db_xref "GeneID:115219750"; gbkey "CDS"; gene "LOC115219750"; ID ""; gene_name "LOC115219750"; transcript_id "XM_036509678.1"; product "unconventional myosin-Va isoform X3"; protein_id "XP_036365571.1"; exon_number "45";
NC_043011.1	Gnomon	exon	44074384	44074548	.	+	.	gene_id "LOC115219750"; db_xref "GeneID:115219750"; gbkey "mRNA"; gene "LOC115219750"; ID ""; gene_name "LOC115219750"; transcript_id "XM_036509678.1"; product "unconventional myosin-Va, transcript variant X3"; exon_number "1"; model_evidence "Supporting evidence includes similarity to: 2 Proteins, and 100% coverage of the annotated genomic feature by RNAseq alignments, including 8 samples with support for all annotated introns";
NC_043011.1	Gnomon	exon	44082645	44082752	.	+	.	gene_id "LOC115219750"; db_xref "GeneID:115219750"; gbkey "mRNA"; gene "LOC115219750"; ID ""; gene_name "LOC115219750"; transcript_id "XM_036509678.1"; product "unconventional myosin-Va, transcript variant X3"; exon_number "2"; model_evidence "Supporting evidence includes similarity to: 2 Proteins, and 100% coverage of the annotated genomic feature by RNAseq alignments, including 8 samples with support for all annotated introns";
NC_043011.1	Gnomon	exon	44123009	44123117	.	+	.	gene_id "LOC115219750"; db_xref "GeneID:115219750"; gbkey "mRNA"; gene "LOC115219750"; ID ""; gene_name "LOC115219750"; transcript_id "XM_036509678.1"; product "unconventional myosin-Va, transcript variant X3"; exon_number "3"; model_evidence "Supporting evidence includes similarity to: 2 Proteins, and 100% coverage of the annotated genomic feature by RNAseq alignments, including 8 samples with support for all annotated introns";
NC_043011.1	Gnomon	exon	44124958	44125014	.	+	.	gene_id "LOC115219750"; db_xref "GeneID:115219750"; gbkey "mRNA"; gene "LOC115219750"; ID ""; gene_name "LOC115219750"; transcript_id "XM_036509678.1"; product "unconventional myosin-Va, transcript variant X3"; exon_number "4"; model_evidence "Supporting evidence includes similarity to: 2 Proteins, and 100% coverage of the annotated genomic feature by RNAseq alignments, including 8 samples with support for all annotated introns";
NC_043011.1	Gnomon	exon	44128672	44128819	.	+	.	gene_id "LOC115219750"; db_xref "GeneID:115219750"; gbkey "mRNA"; gene "LOC115219750"; ID ""; gene_name "LOC115219750"; transcript_id "XM_036509678.1"; product "unconventional myosin-Va, transcript variant X3"; exon_number "5"; model_evidence "Supporting evidence includes similarity to: 2 Proteins, and 100% coverage of the annotated genomic feature by RNAseq alignments, including 8 samples with support for all annotated introns";
NC_043011.1	Gnomon	exon	44130353	44130506	.	+	.	gene_id "LOC115219750"; db_xref "GeneID:115219750"; gbkey "mRNA"; gene "LOC115219750"; ID ""; gene_name "LOC115219750"; transcript_id "XM_036509678.1"; product "unconventional myosin-Va, transcript variant X3"; exon_number "6"; model_evidence "Supporting evidence includes similarity to: 2 Proteins, and 100% coverage of the annotated genomic feature by RNAseq alignments, including 8 samples with support for all annotated introns";
NC_043011.1	Gnomon	exon	44132000	44132130	.	+	.	gene_id "LOC115219750"; db_xref "GeneID:115219750"; gbkey "mRNA"; gene "LOC115219750"; ID ""; gene_name "LOC115219750"; transcript_id "XM_036509678.1"; product "unconventional myosin-Va, transcript variant X3"; exon_number "7"; model_evidence "Supporting evidence includes similarity to: 2 Proteins, and 100% coverage of the annotated genomic feature by RNAseq alignments, including 8 samples with support for all annotated introns";
NC_043011.1	Gnomon	exon	44133553	44133647	.	+	.	gene_id "LOC115219750"; db_xref "GeneID:115219750"; gbkey "mRNA"; gene "LOC115219750"; ID ""; gene_name "LOC115219750"; transcript_id "XM_036509678.1"; product "unconventional myosin-Va, transcript variant X3"; exon_number "8"; model_evidence "Supporting evidence includes similarity to: 2 Proteins, and 100% coverage of the annotated genomic feature by RNAseq alignments, including 8 samples with support for all annotated introns";
NC_043011.1	Gnomon	exon	44135141	44135248	.	+	.	gene_id "LOC115219750"; db_xref "GeneID:115219750"; gbkey "mRNA"; gene "LOC115219750"; ID ""; gene_name "LOC115219750"; transcript_id "XM_036509678.1"; product "unconventional myosin-Va, transcript variant X3"; exon_number "9"; model_evidence "Supporting evidence includes similarity to: 2 Proteins, and 100% coverage of the annotated genomic feature by RNAseq alignments, including 8 samples with support for all annotated introns";
NC_043011.1	Gnomon	exon	44138050	44138162	.	+	.	gene_id "LOC115219750"; db_xref "GeneID:115219750"; gbkey "mRNA"; gene "LOC115219750"; ID ""; gene_name "LOC115219750"; transcript_id "XM_036509678.1"; product "unconventional myosin-Va, transcript variant X3"; exon_number "10"; model_evidence "Supporting evidence includes similarity to: 2 Proteins, and 100% coverage of the annotated genomic feature by RNAseq alignments, including 8 samples with support for all annotated introns";
NC_043011.1	Gnomon	exon	44141939	44142067	.	+	.	gene_id "LOC115219750"; db_xref "GeneID:115219750"; gbkey "mRNA"; gene "LOC115219750"; ID ""; gene_name "LOC115219750"; transcript_id "XM_036509678.1"; product "unconventional myosin-Va, transcript variant X3"; exon_number "11"; model_evidence "Supporting evidence includes similarity to: 2 Proteins, and 100% coverage of the annotated genomic feature by RNAseq alignments, including 8 samples with support for all annotated introns";
NC_043011.1	Gnomon	exon	44143632	44143765	.	+	.	gene_id "LOC115219750"; db_xref "GeneID:115219750"; gbkey "mRNA"; gene "LOC115219750"; ID ""; gene_name "LOC115219750"; transcript_id "XM_036509678.1"; product "unconventional myosin-Va, transcript variant X3"; exon_number "12"; model_evidence "Supporting evidence includes similarity to: 2 Proteins, and 100% coverage of the annotated genomic feature by RNAseq alignments, including 8 samples with support for all annotated introns";
NC_043011.1	Gnomon	exon	44147144	44147225	.	+	.	gene_id "LOC115219750"; db_xref "GeneID:115219750"; gbkey "mRNA"; gene "LOC115219750"; ID ""; gene_name "LOC115219750"; transcript_id "XM_036509678.1"; product "unconventional myosin-Va, transcript variant X3"; exon_number "13"; model_evidence "Supporting evidence includes similarity to: 2 Proteins, and 100% coverage of the annotated genomic feature by RNAseq alignments, including 8 samples with support for all annotated introns";
NC_043011.1	Gnomon	exon	44149856	44149996	.	+	.	gene_id "LOC115219750"; db_xref "GeneID:115219750"; gbkey "mRNA"; gene "LOC115219750"; ID ""; gene_name "LOC115219750"; transcript_id "XM_036509678.1"; product "unconventional myosin-Va, transcript variant X3"; exon_number "14"; model_evidence "Supporting evidence includes similarity to: 2 Proteins, and 100% coverage of the annotated genomic feature by RNAseq alignments, including 8 samples with support for all annotated introns";
NC_043011.1	Gnomon	exon	44151380	44151586	.	+	.	gene_id "LOC115219750"; db_xref "GeneID:115219750"; gbkey "mRNA"; gene "LOC115219750"; ID ""; gene_name "LOC115219750"; transcript_id "XM_036509678.1"; product "unconventional myosin-Va, transcript variant X3"; exon_number "15"; model_evidence "Supporting evidence includes similarity to: 2 Proteins, and 100% coverage of the annotated genomic feature by RNAseq alignments, including 8 samples with support for all annotated introns";
NC_043011.1	Gnomon	exon	44152473	44152598	.	+	.	gene_id "LOC115219750"; db_xref "GeneID:115219750"; gbkey "mRNA"; gene "LOC115219750"; ID ""; gene_name "LOC115219750"; transcript_id "XM_036509678.1"; product "unconventional myosin-Va, transcript variant X3"; exon_number "16"; model_evidence "Supporting evidence includes similarity to: 2 Proteins, and 100% coverage of the annotated genomic feature by RNAseq alignments, including 8 samples with support for all annotated introns";
NC_043011.1	Gnomon	exon	44154299	44154396	.	+	.	gene_id "LOC115219750"; db_xref "GeneID:115219750"; gbkey "mRNA"; gene "LOC115219750"; ID ""; gene_name "LOC115219750"; transcript_id "XM_036509678.1"; product "unconventional myosin-Va, transcript variant X3"; exon_number "17"; model_evidence "Supporting evidence includes similarity to: 2 Proteins, and 100% coverage of the annotated genomic feature by RNAseq alignments, including 8 samples with support for all annotated introns";
NC_043011.1	Gnomon	exon	44157364	44157450	.	+	.	gene_id "LOC115219750"; db_xref "GeneID:115219750"; gbkey "mRNA"; gene "LOC115219750"; ID ""; gene_name "LOC115219750"; transcript_id "XM_036509678.1"; product "unconventional myosin-Va, transcript variant X3"; exon_number "18"; model_evidence "Supporting evidence includes similarity to: 2 Proteins, and 100% coverage of the annotated genomic feature by RNAseq alignments, including 8 samples with support for all annotated introns";
NC_043011.1	Gnomon	exon	44159066	44159177	.	+	.	gene_id "LOC115219750"; db_xref "GeneID:115219750"; gbkey "mRNA"; gene "LOC115219750"; ID ""; gene_name "LOC115219750"; transcript_id "XM_036509678.1"; product "unconventional myosin-Va, transcript variant X3"; exon_number "19"; model_evidence "Supporting evidence includes similarity to: 2 Proteins, and 100% coverage of the annotated genomic feature by RNAseq alignments, including 8 samples with support for all annotated introns";
NC_043011.1	Gnomon	exon	44160520	44160731	.	+	.	gene_id "LOC115219750"; db_xref "GeneID:115219750"; gbkey "mRNA"; gene "LOC115219750"; ID ""; gene_name "LOC115219750"; transcript_id "XM_036509678.1"; product "unconventional myosin-Va, transcript variant X3"; exon_number "20"; model_evidence "Supporting evidence includes similarity to: 2 Proteins, and 100% coverage of the annotated genomic feature by RNAseq alignments, including 8 samples with support for all annotated introns";
NC_043011.1	Gnomon	exon	44161357	44161471	.	+	.	gene_id "LOC115219750"; db_xref "GeneID:115219750"; gbkey "mRNA"; gene "LOC115219750"; ID ""; gene_name "LOC115219750"; transcript_id "XM_036509678.1"; product "unconventional myosin-Va, transcript variant X3"; exon_number "21"; model_evidence "Supporting evidence includes similarity to: 2 Proteins, and 100% coverage of the annotated genomic feature by RNAseq alignments, including 8 samples with support for all annotated introns";
NC_043011.1	Gnomon	exon	44163152	44163343	.	+	.	gene_id "LOC115219750"; db_xref "GeneID:115219750"; gbkey "mRNA"; gene "LOC115219750"; ID ""; gene_name "LOC115219750"; transcript_id "XM_036509678.1"; product "unconventional myosin-Va, transcript variant X3"; exon_number "22"; model_evidence "Supporting evidence includes similarity to: 2 Proteins, and 100% coverage of the annotated genomic feature by RNAseq alignments, including 8 samples with support for all annotated introns";
NC_043011.1	Gnomon	exon	44166407	44166496	.	+	.	gene_id "LOC115219750"; db_xref "GeneID:115219750"; gbkey "mRNA"; gene "LOC115219750"; ID ""; gene_name "LOC115219750"; transcript_id "XM_036509678.1"; product "unconventional myosin-Va, transcript variant X3"; exon_number "23"; model_evidence "Supporting evidence includes similarity to: 2 Proteins, and 100% coverage of the annotated genomic feature by RNAseq alignments, including 8 samples with support for all annotated introns";
NC_043011.1	Gnomon	exon	44167330	44167554	.	+	.	gene_id "LOC115219750"; db_xref "GeneID:115219750"; gbkey "mRNA"; gene "LOC115219750"; ID ""; gene_name "LOC115219750"; transcript_id "XM_036509678.1"; product "unconventional myosin-Va, transcript variant X3"; exon_number "24"; model_evidence "Supporting evidence includes similarity to: 2 Proteins, and 100% coverage of the annotated genomic feature by RNAseq alignments, including 8 samples with support for all annotated introns";
NC_043011.1	Gnomon	exon	44172264	44172357	.	+	.	gene_id "LOC115219750"; db_xref "GeneID:115219750"; gbkey "mRNA"; gene "LOC115219750"; ID ""; gene_name "LOC115219750"; transcript_id "XM_036509678.1"; product "unconventional myosin-Va, transcript variant X3"; exon_number "25"; model_evidence "Supporting evidence includes similarity to: 2 Proteins, and 100% coverage of the annotated genomic feature by RNAseq alignments, including 8 samples with support for all annotated introns";
NC_043011.1	Gnomon	exon	44174353	44174651	.	+	.	gene_id "LOC115219750"; db_xref "GeneID:115219750"; gbkey "mRNA"; gene "LOC115219750"; ID ""; gene_name "LOC115219750"; transcript_id "XM_036509678.1"; product "unconventional myosin-Va, transcript variant X3"; exon_number "26"; model_evidence "Supporting evidence includes similarity to: 2 Proteins, and 100% coverage of the annotated genomic feature by RNAseq alignments, including 8 samples with support for all annotated introns";
NC_043011.1	Gnomon	exon	44177698	44177790	.	+	.	gene_id "LOC115219750"; db_xref "GeneID:115219750"; gbkey "mRNA"; gene "LOC115219750"; ID ""; gene_name "LOC115219750"; transcript_id "XM_036509678.1"; product "unconventional myosin-Va, transcript variant X3"; exon_number "27"; model_evidence "Supporting evidence includes similarity to: 2 Proteins, and 100% coverage of the annotated genomic feature by RNAseq alignments, including 8 samples with support for all annotated introns";
NC_043011.1	Gnomon	exon	44180076	44180222	.	+	.	gene_id "LOC115219750"; db_xref "GeneID:115219750"; gbkey "mRNA"; gene "LOC115219750"; ID ""; gene_name "LOC115219750"; transcript_id "XM_036509678.1"; product "unconventional myosin-Va, transcript variant X3"; exon_number "28"; model_evidence "Supporting evidence includes similarity to: 2 Proteins, and 100% coverage of the annotated genomic feature by RNAseq alignments, including 8 samples with support for all annotated introns";
NC_043011.1	Gnomon	exon	44183859	44183979	.	+	.	gene_id "LOC115219750"; db_xref "GeneID:115219750"; gbkey "mRNA"; gene "LOC115219750"; ID ""; gene_name "LOC115219750"; transcript_id "XM_036509678.1"; product "unconventional myosin-Va, transcript variant X3"; exon_number "29"; model_evidence "Supporting evidence includes similarity to: 2 Proteins, and 100% coverage of the annotated genomic feature by RNAseq alignments, including 8 samples with support for all annotated introns";
NC_043011.1	Gnomon	exon	44186277	44186463	.	+	.	gene_id "LOC115219750"; db_xref "GeneID:115219750"; gbkey "mRNA"; gene "LOC115219750"; ID ""; gene_name "LOC115219750"; transcript_id "XM_036509678.1"; product "unconventional myosin-Va, transcript variant X3"; exon_number "30"; model_evidence "Supporting evidence includes similarity to: 2 Proteins, and 100% coverage of the annotated genomic feature by RNAseq alignments, including 8 samples with support for all annotated introns";
NC_043011.1	Gnomon	exon	44189477	44189611	.	+	.	gene_id "LOC115219750"; db_xref "GeneID:115219750"; gbkey "mRNA"; gene "LOC115219750"; ID ""; gene_name "LOC115219750"; transcript_id "XM_036509678.1"; product "unconventional myosin-Va, transcript variant X3"; exon_number "31"; model_evidence "Supporting evidence includes similarity to: 2 Proteins, and 100% coverage of the annotated genomic feature by RNAseq alignments, including 8 samples with support for all annotated introns";
NC_043011.1	Gnomon	exon	44248000	44248120	.	+	.	gene_id "LOC115219750"; db_xref "GeneID:115219750"; gbkey "mRNA"; gene "LOC115219750"; ID ""; gene_name "LOC115219750"; transcript_id "XM_036509678.1"; product "unconventional myosin-Va, transcript variant X3"; exon_number "32"; model_evidence "Supporting evidence includes similarity to: 2 Proteins, and 100% coverage of the annotated genomic feature by RNAseq alignments, including 8 samples with support for all annotated introns";
NC_043011.1	Gnomon	exon	44251463	44251480	.	+	.	gene_id "LOC115219750"; db_xref "GeneID:115219750"; gbkey "mRNA"; gene "LOC115219750"; ID ""; gene_name "LOC115219750"; transcript_id "XM_036509678.1"; product "unconventional myosin-Va, transcript variant X3"; exon_number "33"; model_evidence "Supporting evidence includes similarity to: 2 Proteins, and 100% coverage of the annotated genomic feature by RNAseq alignments, including 8 samples with support for all annotated introns";
NC_043011.1	Gnomon	exon	44258955	44259032	.	+	.	gene_id "LOC115219750"; db_xref "GeneID:115219750"; gbkey "mRNA"; gene "LOC115219750"; ID ""; gene_name "LOC115219750"; transcript_id "XM_036509678.1"; product "unconventional myosin-Va, transcript variant X3"; exon_number "34"; model_evidence "Supporting evidence includes similarity to: 2 Proteins, and 100% coverage of the annotated genomic feature by RNAseq alignments, including 8 samples with support for all annotated introns";
NC_043011.1	Gnomon	exon	44259652	44259745	.	+	.	gene_id "LOC115219750"; db_xref "GeneID:115219750"; gbkey "mRNA"; gene "LOC115219750"; ID ""; gene_name "LOC115219750"; transcript_id "XM_036509678.1"; product "unconventional myosin-Va, transcript variant X3"; exon_number "35"; model_evidence "Supporting evidence includes similarity to: 2 Proteins, and 100% coverage of the annotated genomic feature by RNAseq alignments, including 8 samples with support for all annotated introns";
NC_043011.1	Gnomon	exon	44261888	44261944	.	+	.	gene_id "LOC115219750"; db_xref "GeneID:115219750"; gbkey "mRNA"; gene "LOC115219750"; ID ""; gene_name "LOC115219750"; transcript_id "XM_036509678.1"; product "unconventional myosin-Va, transcript variant X3"; exon_number "36"; model_evidence "Supporting evidence includes similarity to: 2 Proteins, and 100% coverage of the annotated genomic feature by RNAseq alignments, including 8 samples with support for all annotated introns";
NC_043011.1	Gnomon	exon	44265902	44266048	.	+	.	gene_id "LOC115219750"; db_xref "GeneID:115219750"; gbkey "mRNA"; gene "LOC115219750"; ID ""; gene_name "LOC115219750"; transcript_id "XM_036509678.1"; product "unconventional myosin-Va, transcript variant X3"; exon_number "37"; model_evidence "Supporting evidence includes similarity to: 2 Proteins, and 100% coverage of the annotated genomic feature by RNAseq alignments, including 8 samples with support for all annotated introns";
NC_043011.1	Gnomon	exon	44268091	44268242	.	+	.	gene_id "LOC115219750"; db_xref "GeneID:115219750"; gbkey "mRNA"; gene "LOC115219750"; ID ""; gene_name "LOC115219750"; transcript_id "XM_036509678.1"; product "unconventional myosin-Va, transcript variant X3"; exon_number "38"; model_evidence "Supporting evidence includes similarity to: 2 Proteins, and 100% coverage of the annotated genomic feature by RNAseq alignments, including 8 samples with support for all annotated introns";
NC_043011.1	Gnomon	exon	44270042	44270131	.	+	.	gene_id "LOC115219750"; db_xref "GeneID:115219750"; gbkey "mRNA"; gene "LOC115219750"; ID ""; gene_name "LOC115219750"; transcript_id "XM_036509678.1"; product "unconventional myosin-Va, transcript variant X3"; exon_number "39"; model_evidence "Supporting evidence includes similarity to: 2 Proteins, and 100% coverage of the annotated genomic feature by RNAseq alignments, including 8 samples with support for all annotated introns";
NC_043011.1	Gnomon	exon	44270932	44271082	.	+	.	gene_id "LOC115219750"; db_xref "GeneID:115219750"; gbkey "mRNA"; gene "LOC115219750"; ID ""; gene_name "LOC115219750"; transcript_id "XM_036509678.1"; product "unconventional myosin-Va, transcript variant X3"; exon_number "40"; model_evidence "Supporting evidence includes similarity to: 2 Proteins, and 100% coverage of the annotated genomic feature by RNAseq alignments, including 8 samples with support for all annotated introns";
NC_043011.1	Gnomon	exon	44272598	44272710	.	+	.	gene_id "LOC115219750"; db_xref "GeneID:115219750"; gbkey "mRNA"; gene "LOC115219750"; ID ""; gene_name "LOC115219750"; transcript_id "XM_036509678.1"; product "unconventional myosin-Va, transcript variant X3"; exon_number "41"; model_evidence "Supporting evidence includes similarity to: 2 Proteins, and 100% coverage of the annotated genomic feature by RNAseq alignments, including 8 samples with support for all annotated introns";
NC_043011.1	Gnomon	exon	44273977	44274048	.	+	.	gene_id "LOC115219750"; db_xref "GeneID:115219750"; gbkey "mRNA"; gene "LOC115219750"; ID ""; gene_name "LOC115219750"; transcript_id "XM_036509678.1"; product "unconventional myosin-Va, transcript variant X3"; exon_number "42"; model_evidence "Supporting evidence includes similarity to: 2 Proteins, and 100% coverage of the annotated genomic feature by RNAseq alignments, including 8 samples with support for all annotated introns";
NC_043011.1	Gnomon	exon	44275649	44275734	.	+	.	gene_id "LOC115219750"; db_xref "GeneID:115219750"; gbkey "mRNA"; gene "LOC115219750"; ID ""; gene_name "LOC115219750"; transcript_id "XM_036509678.1"; product "unconventional myosin-Va, transcript variant X3"; exon_number "43"; model_evidence "Supporting evidence includes similarity to: 2 Proteins, and 100% coverage of the annotated genomic feature by RNAseq alignments, including 8 samples with support for all annotated introns";
NC_043011.1	Gnomon	exon	44276050	44276221	.	+	.	gene_id "LOC115219750"; db_xref "GeneID:115219750"; gbkey "mRNA"; gene "LOC115219750"; ID ""; gene_name "LOC115219750"; transcript_id "XM_036509678.1"; product "unconventional myosin-Va, transcript variant X3"; exon_number "44"; model_evidence "Supporting evidence includes similarity to: 2 Proteins, and 100% coverage of the annotated genomic feature by RNAseq alignments, including 8 samples with support for all annotated introns";
NC_043011.1	Gnomon	exon	44278114	44278675	.	+	.	gene_id "LOC115219750"; db_xref "GeneID:115219750"; gbkey "mRNA"; gene "LOC115219750"; ID ""; gene_name "LOC115219750"; transcript_id "XM_036509678.1"; product "unconventional myosin-Va, transcript variant X3"; exon_number "45"; model_evidence "Supporting evidence includes similarity to: 2 Proteins, and 100% coverage of the annotated genomic feature by RNAseq alignments, including 8 samples with support for all annotated introns";
NC_043011.1	Gnomon	start_codon	44074399	44074401	.	+	0	gene_id "LOC115219750"; db_xref "GeneID:115219750"; gbkey "CDS"; gene "LOC115219750"; ID ""; gene_name "LOC115219750"; transcript_id "XM_036509678.1"; product "unconventional myosin-Va isoform X3"; protein_id "XP_036365571.1"; exon_number "1";
NC_043011.1	Gnomon	stop_codon	44278357	44278359	.	+	0	gene_id "LOC115219750"; db_xref "GeneID:115219750"; gbkey "CDS"; gene "LOC115219750"; ID ""; gene_name "LOC115219750"; transcript_id "XM_036509678.1"; product "unconventional myosin-Va isoform X3"; protein_id "XP_036365571.1"; exon_number "45";
NC_043011.1	Gnomon	transcript	44074384	44278675	.	+	.	gene_id "LOC115219750"; ID "XM_036509679.1"; gene_name "LOC115219750"; transcript_id "XM_036509679.1";
NC_043011.1	Gnomon	CDS	44074399	44074548	.	+	0	gene_id "LOC115219750"; db_xref "GeneID:115219750"; gbkey "CDS"; gene "LOC115219750"; ID ""; gene_name "LOC115219750"; transcript_id "XM_036509679.1"; product "unconventional myosin-Va isoform X4"; protein_id "XP_036365572.1"; exon_number "1";
NC_043011.1	Gnomon	CDS	44082645	44082752	.	+	0	gene_id "LOC115219750"; db_xref "GeneID:115219750"; gbkey "CDS"; gene "LOC115219750"; ID ""; gene_name "LOC115219750"; transcript_id "XM_036509679.1"; product "unconventional myosin-Va isoform X4"; protein_id "XP_036365572.1"; exon_number "2";
NC_043011.1	Gnomon	CDS	44099546	44099553	.	+	0	gene_id "LOC115219750"; db_xref "GeneID:115219750"; gbkey "CDS"; gene "LOC115219750"; ID ""; gene_name "LOC115219750"; transcript_id "XM_036509679.1"; product "unconventional myosin-Va isoform X4"; protein_id "XP_036365572.1"; exon_number "3";
NC_043011.1	Gnomon	CDS	44123005	44123117	.	+	1	gene_id "LOC115219750"; db_xref "GeneID:115219750"; gbkey "CDS"; gene "LOC115219750"; ID ""; gene_name "LOC115219750"; transcript_id "XM_036509679.1"; product "unconventional myosin-Va isoform X4"; protein_id "XP_036365572.1"; exon_number "4";
NC_043011.1	Gnomon	CDS	44124958	44125014	.	+	2	gene_id "LOC115219750"; db_xref "GeneID:115219750"; gbkey "CDS"; gene "LOC115219750"; ID ""; gene_name "LOC115219750"; transcript_id "XM_036509679.1"; product "unconventional myosin-Va isoform X4"; protein_id "XP_036365572.1"; exon_number "5";
NC_043011.1	Gnomon	CDS	44128672	44128819	.	+	2	gene_id "LOC115219750"; db_xref "GeneID:115219750"; gbkey "CDS"; gene "LOC115219750"; ID ""; gene_name "LOC115219750"; transcript_id "XM_036509679.1"; product "unconventional myosin-Va isoform X4"; protein_id "XP_036365572.1"; exon_number "6";
NC_043011.1	Gnomon	CDS	44130353	44130506	.	+	1	gene_id "LOC115219750"; db_xref "GeneID:115219750"; gbkey "CDS"; gene "LOC115219750"; ID ""; gene_name "LOC115219750"; transcript_id "XM_036509679.1"; product "unconventional myosin-Va isoform X4"; protein_id "XP_036365572.1"; exon_number "7";
NC_043011.1	Gnomon	CDS	44132000	44132130	.	+	0	gene_id "LOC115219750"; db_xref "GeneID:115219750"; gbkey "CDS"; gene "LOC115219750"; ID ""; gene_name "LOC115219750"; transcript_id "XM_036509679.1"; product "unconventional myosin-Va isoform X4"; protein_id "XP_036365572.1"; exon_number "8";
NC_043011.1	Gnomon	CDS	44133553	44133647	.	+	1	gene_id "LOC115219750"; db_xref "GeneID:115219750"; gbkey "CDS"; gene "LOC115219750"; ID ""; gene_name "LOC115219750"; transcript_id "XM_036509679.1"; product "unconventional myosin-Va isoform X4"; protein_id "XP_036365572.1"; exon_number "9";
NC_043011.1	Gnomon	CDS	44135141	44135248	.	+	2	gene_id "LOC115219750"; db_xref "GeneID:115219750"; gbkey "CDS"; gene "LOC115219750"; ID ""; gene_name "LOC115219750"; transcript_id "XM_036509679.1"; product "unconventional myosin-Va isoform X4"; protein_id "XP_036365572.1"; exon_number "10";
NC_043011.1	Gnomon	CDS	44138050	44138162	.	+	2	gene_id "LOC115219750"; db_xref "GeneID:115219750"; gbkey "CDS"; gene "LOC115219750"; ID ""; gene_name "LOC115219750"; transcript_id "XM_036509679.1"; product "unconventional myosin-Va isoform X4"; protein_id "XP_036365572.1"; exon_number "11";
NC_043011.1	Gnomon	CDS	44141939	44142067	.	+	0	gene_id "LOC115219750"; db_xref "GeneID:115219750"; gbkey "CDS"; gene "LOC115219750"; ID ""; gene_name "LOC115219750"; transcript_id "XM_036509679.1"; product "unconventional myosin-Va isoform X4"; protein_id "XP_036365572.1"; exon_number "12";
NC_043011.1	Gnomon	CDS	44143632	44143765	.	+	0	gene_id "LOC115219750"; db_xref "GeneID:115219750"; gbkey "CDS"; gene "LOC115219750"; ID ""; gene_name "LOC115219750"; transcript_id "XM_036509679.1"; product "unconventional myosin-Va isoform X4"; protein_id "XP_036365572.1"; exon_number "13";
NC_043011.1	Gnomon	CDS	44147144	44147225	.	+	1	gene_id "LOC115219750"; db_xref "GeneID:115219750"; gbkey "CDS"; gene "LOC115219750"; ID ""; gene_name "LOC115219750"; transcript_id "XM_036509679.1"; product "unconventional myosin-Va isoform X4"; protein_id "XP_036365572.1"; exon_number "14";
NC_043011.1	Gnomon	CDS	44149856	44149996	.	+	0	gene_id "LOC115219750"; db_xref "GeneID:115219750"; gbkey "CDS"; gene "LOC115219750"; ID ""; gene_name "LOC115219750"; transcript_id "XM_036509679.1"; product "unconventional myosin-Va isoform X4"; protein_id "XP_036365572.1"; exon_number "15";
NC_043011.1	Gnomon	CDS	44151380	44151586	.	+	0	gene_id "LOC115219750"; db_xref "GeneID:115219750"; gbkey "CDS"; gene "LOC115219750"; ID ""; gene_name "LOC115219750"; transcript_id "XM_036509679.1"; product "unconventional myosin-Va isoform X4"; protein_id "XP_036365572.1"; exon_number "16";
NC_043011.1	Gnomon	CDS	44152473	44152598	.	+	0	gene_id "LOC115219750"; db_xref "GeneID:115219750"; gbkey "CDS"; gene "LOC115219750"; ID ""; gene_name "LOC115219750"; transcript_id "XM_036509679.1"; product "unconventional myosin-Va isoform X4"; protein_id "XP_036365572.1"; exon_number "17";
NC_043011.1	Gnomon	CDS	44154299	44154396	.	+	0	gene_id "LOC115219750"; db_xref "GeneID:115219750"; gbkey "CDS"; gene "LOC115219750"; ID ""; gene_name "LOC115219750"; transcript_id "XM_036509679.1"; product "unconventional myosin-Va isoform X4"; protein_id "XP_036365572.1"; exon_number "18";
NC_043011.1	Gnomon	CDS	44157364	44157450	.	+	1	gene_id "LOC115219750"; db_xref "GeneID:115219750"; gbkey "CDS"; gene "LOC115219750"; ID ""; gene_name "LOC115219750"; transcript_id "XM_036509679.1"; product "unconventional myosin-Va isoform X4"; protein_id "XP_036365572.1"; exon_number "19";
NC_043011.1	Gnomon	CDS	44159066	44159177	.	+	1	gene_id "LOC115219750"; db_xref "GeneID:115219750"; gbkey "CDS"; gene "LOC115219750"; ID ""; gene_name "LOC115219750"; transcript_id "XM_036509679.1"; product "unconventional myosin-Va isoform X4"; protein_id "XP_036365572.1"; exon_number "20";
NC_043011.1	Gnomon	CDS	44160520	44160731	.	+	0	gene_id "LOC115219750"; db_xref "GeneID:115219750"; gbkey "CDS"; gene "LOC115219750"; ID ""; gene_name "LOC115219750"; transcript_id "XM_036509679.1"; product "unconventional myosin-Va isoform X4"; protein_id "XP_036365572.1"; exon_number "21";
NC_043011.1	Gnomon	CDS	44161357	44161471	.	+	1	gene_id "LOC115219750"; db_xref "GeneID:115219750"; gbkey "CDS"; gene "LOC115219750"; ID ""; gene_name "LOC115219750"; transcript_id "XM_036509679.1"; product "unconventional myosin-Va isoform X4"; protein_id "XP_036365572.1"; exon_number "22";
NC_043011.1	Gnomon	CDS	44163152	44163343	.	+	0	gene_id "LOC115219750"; db_xref "GeneID:115219750"; gbkey "CDS"; gene "LOC115219750"; ID ""; gene_name "LOC115219750"; transcript_id "XM_036509679.1"; product "unconventional myosin-Va isoform X4"; protein_id "XP_036365572.1"; exon_number "23";
NC_043011.1	Gnomon	CDS	44166407	44166496	.	+	0	gene_id "LOC115219750"; db_xref "GeneID:115219750"; gbkey "CDS"; gene "LOC115219750"; ID ""; gene_name "LOC115219750"; transcript_id "XM_036509679.1"; product "unconventional myosin-Va isoform X4"; protein_id "XP_036365572.1"; exon_number "24";
NC_043011.1	Gnomon	CDS	44167330	44167554	.	+	0	gene_id "LOC115219750"; db_xref "GeneID:115219750"; gbkey "CDS"; gene "LOC115219750"; ID ""; gene_name "LOC115219750"; transcript_id "XM_036509679.1"; product "unconventional myosin-Va isoform X4"; protein_id "XP_036365572.1"; exon_number "25";
NC_043011.1	Gnomon	CDS	44172264	44172357	.	+	0	gene_id "LOC115219750"; db_xref "GeneID:115219750"; gbkey "CDS"; gene "LOC115219750"; ID ""; gene_name "LOC115219750"; transcript_id "XM_036509679.1"; product "unconventional myosin-Va isoform X4"; protein_id "XP_036365572.1"; exon_number "26";
NC_043011.1	Gnomon	CDS	44174353	44174651	.	+	2	gene_id "LOC115219750"; db_xref "GeneID:115219750"; gbkey "CDS"; gene "LOC115219750"; ID ""; gene_name "LOC115219750"; transcript_id "XM_036509679.1"; product "unconventional myosin-Va isoform X4"; protein_id "XP_036365572.1"; exon_number "27";
NC_043011.1	Gnomon	CDS	44177698	44177790	.	+	0	gene_id "LOC115219750"; db_xref "GeneID:115219750"; gbkey "CDS"; gene "LOC115219750"; ID ""; gene_name "LOC115219750"; transcript_id "XM_036509679.1"; product "unconventional myosin-Va isoform X4"; protein_id "XP_036365572.1"; exon_number "28";
NC_043011.1	Gnomon	CDS	44180076	44180222	.	+	0	gene_id "LOC115219750"; db_xref "GeneID:115219750"; gbkey "CDS"; gene "LOC115219750"; ID ""; gene_name "LOC115219750"; transcript_id "XM_036509679.1"; product "unconventional myosin-Va isoform X4"; protein_id "XP_036365572.1"; exon_number "29";
NC_043011.1	Gnomon	CDS	44183859	44183979	.	+	0	gene_id "LOC115219750"; db_xref "GeneID:115219750"; gbkey "CDS"; gene "LOC115219750"; ID ""; gene_name "LOC115219750"; transcript_id "XM_036509679.1"; product "unconventional myosin-Va isoform X4"; protein_id "XP_036365572.1"; exon_number "30";
NC_043011.1	Gnomon	CDS	44186277	44186463	.	+	2	gene_id "LOC115219750"; db_xref "GeneID:115219750"; gbkey "CDS"; gene "LOC115219750"; ID ""; gene_name "LOC115219750"; transcript_id "XM_036509679.1"; product "unconventional myosin-Va isoform X4"; protein_id "XP_036365572.1"; exon_number "31";
NC_043011.1	Gnomon	CDS	44189477	44189611	.	+	1	gene_id "LOC115219750"; db_xref "GeneID:115219750"; gbkey "CDS"; gene "LOC115219750"; ID ""; gene_name "LOC115219750"; transcript_id "XM_036509679.1"; product "unconventional myosin-Va isoform X4"; protein_id "XP_036365572.1"; exon_number "32";
NC_043011.1	Gnomon	CDS	44248000	44248120	.	+	1	gene_id "LOC115219750"; db_xref "GeneID:115219750"; gbkey "CDS"; gene "LOC115219750"; ID ""; gene_name "LOC115219750"; transcript_id "XM_036509679.1"; product "unconventional myosin-Va isoform X4"; protein_id "XP_036365572.1"; exon_number "33";
NC_043011.1	Gnomon	CDS	44258955	44259032	.	+	0	gene_id "LOC115219750"; db_xref "GeneID:115219750"; gbkey "CDS"; gene "LOC115219750"; ID ""; gene_name "LOC115219750"; transcript_id "XM_036509679.1"; product "unconventional myosin-Va isoform X4"; protein_id "XP_036365572.1"; exon_number "34";
NC_043011.1	Gnomon	CDS	44259652	44259745	.	+	0	gene_id "LOC115219750"; db_xref "GeneID:115219750"; gbkey "CDS"; gene "LOC115219750"; ID ""; gene_name "LOC115219750"; transcript_id "XM_036509679.1"; product "unconventional myosin-Va isoform X4"; protein_id "XP_036365572.1"; exon_number "35";
NC_043011.1	Gnomon	CDS	44261888	44261944	.	+	2	gene_id "LOC115219750"; db_xref "GeneID:115219750"; gbkey "CDS"; gene "LOC115219750"; ID ""; gene_name "LOC115219750"; transcript_id "XM_036509679.1"; product "unconventional myosin-Va isoform X4"; protein_id "XP_036365572.1"; exon_number "36";
NC_043011.1	Gnomon	CDS	44265902	44266048	.	+	2	gene_id "LOC115219750"; db_xref "GeneID:115219750"; gbkey "CDS"; gene "LOC115219750"; ID ""; gene_name "LOC115219750"; transcript_id "XM_036509679.1"; product "unconventional myosin-Va isoform X4"; protein_id "XP_036365572.1"; exon_number "37";
NC_043011.1	Gnomon	CDS	44268091	44268242	.	+	2	gene_id "LOC115219750"; db_xref "GeneID:115219750"; gbkey "CDS"; gene "LOC115219750"; ID ""; gene_name "LOC115219750"; transcript_id "XM_036509679.1"; product "unconventional myosin-Va isoform X4"; protein_id "XP_036365572.1"; exon_number "38";
NC_043011.1	Gnomon	CDS	44270042	44270131	.	+	0	gene_id "LOC115219750"; db_xref "GeneID:115219750"; gbkey "CDS"; gene "LOC115219750"; ID ""; gene_name "LOC115219750"; transcript_id "XM_036509679.1"; product "unconventional myosin-Va isoform X4"; protein_id "XP_036365572.1"; exon_number "39";
NC_043011.1	Gnomon	CDS	44270932	44271082	.	+	0	gene_id "LOC115219750"; db_xref "GeneID:115219750"; gbkey "CDS"; gene "LOC115219750"; ID ""; gene_name "LOC115219750"; transcript_id "XM_036509679.1"; product "unconventional myosin-Va isoform X4"; protein_id "XP_036365572.1"; exon_number "40";
NC_043011.1	Gnomon	CDS	44272598	44272710	.	+	2	gene_id "LOC115219750"; db_xref "GeneID:115219750"; gbkey "CDS"; gene "LOC115219750"; ID ""; gene_name "LOC115219750"; transcript_id "XM_036509679.1"; product "unconventional myosin-Va isoform X4"; protein_id "XP_036365572.1"; exon_number "41";
NC_043011.1	Gnomon	CDS	44273977	44274048	.	+	0	gene_id "LOC115219750"; db_xref "GeneID:115219750"; gbkey "CDS"; gene "LOC115219750"; ID ""; gene_name "LOC115219750"; transcript_id "XM_036509679.1"; product "unconventional myosin-Va isoform X4"; protein_id "XP_036365572.1"; exon_number "42";
NC_043011.1	Gnomon	CDS	44275649	44275734	.	+	0	gene_id "LOC115219750"; db_xref "GeneID:115219750"; gbkey "CDS"; gene "LOC115219750"; ID ""; gene_name "LOC115219750"; transcript_id "XM_036509679.1"; product "unconventional myosin-Va isoform X4"; protein_id "XP_036365572.1"; exon_number "43";
NC_043011.1	Gnomon	CDS	44276050	44276221	.	+	1	gene_id "LOC115219750"; db_xref "GeneID:115219750"; gbkey "CDS"; gene "LOC115219750"; ID ""; gene_name "LOC115219750"; transcript_id "XM_036509679.1"; product "unconventional myosin-Va isoform X4"; protein_id "XP_036365572.1"; exon_number "44";
NC_043011.1	Gnomon	CDS	44278114	44278356	.	+	0	gene_id "LOC115219750"; db_xref "GeneID:115219750"; gbkey "CDS"; gene "LOC115219750"; ID ""; gene_name "LOC115219750"; transcript_id "XM_036509679.1"; product "unconventional myosin-Va isoform X4"; protein_id "XP_036365572.1"; exon_number "45";
NC_043011.1	Gnomon	exon	44074384	44074548	.	+	.	gene_id "LOC115219750"; db_xref "GeneID:115219750"; gbkey "mRNA"; gene "LOC115219750"; ID ""; gene_name "LOC115219750"; transcript_id "XM_036509679.1"; product "unconventional myosin-Va, transcript variant X4"; exon_number "1"; model_evidence "Supporting evidence includes similarity to: 2 Proteins, and 100% coverage of the annotated genomic feature by RNAseq alignments, including 3 samples with support for all annotated introns";
NC_043011.1	Gnomon	exon	44082645	44082752	.	+	.	gene_id "LOC115219750"; db_xref "GeneID:115219750"; gbkey "mRNA"; gene "LOC115219750"; ID ""; gene_name "LOC115219750"; transcript_id "XM_036509679.1"; product "unconventional myosin-Va, transcript variant X4"; exon_number "2"; model_evidence "Supporting evidence includes similarity to: 2 Proteins, and 100% coverage of the annotated genomic feature by RNAseq alignments, including 3 samples with support for all annotated introns";
NC_043011.1	Gnomon	exon	44099546	44099553	.	+	.	gene_id "LOC115219750"; db_xref "GeneID:115219750"; gbkey "mRNA"; gene "LOC115219750"; ID ""; gene_name "LOC115219750"; transcript_id "XM_036509679.1"; product "unconventional myosin-Va, transcript variant X4"; exon_number "3"; model_evidence "Supporting evidence includes similarity to: 2 Proteins, and 100% coverage of the annotated genomic feature by RNAseq alignments, including 3 samples with support for all annotated introns";
NC_043011.1	Gnomon	exon	44123005	44123117	.	+	.	gene_id "LOC115219750"; db_xref "GeneID:115219750"; gbkey "mRNA"; gene "LOC115219750"; ID ""; gene_name "LOC115219750"; transcript_id "XM_036509679.1"; product "unconventional myosin-Va, transcript variant X4"; exon_number "4"; model_evidence "Supporting evidence includes similarity to: 2 Proteins, and 100% coverage of the annotated genomic feature by RNAseq alignments, including 3 samples with support for all annotated introns";
NC_043011.1	Gnomon	exon	44124958	44125014	.	+	.	gene_id "LOC115219750"; db_xref "GeneID:115219750"; gbkey "mRNA"; gene "LOC115219750"; ID ""; gene_name "LOC115219750"; transcript_id "XM_036509679.1"; product "unconventional myosin-Va, transcript variant X4"; exon_number "5"; model_evidence "Supporting evidence includes similarity to: 2 Proteins, and 100% coverage of the annotated genomic feature by RNAseq alignments, including 3 samples with support for all annotated introns";
NC_043011.1	Gnomon	exon	44128672	44128819	.	+	.	gene_id "LOC115219750"; db_xref "GeneID:115219750"; gbkey "mRNA"; gene "LOC115219750"; ID ""; gene_name "LOC115219750"; transcript_id "XM_036509679.1"; product "unconventional myosin-Va, transcript variant X4"; exon_number "6"; model_evidence "Supporting evidence includes similarity to: 2 Proteins, and 100% coverage of the annotated genomic feature by RNAseq alignments, including 3 samples with support for all annotated introns";
NC_043011.1	Gnomon	exon	44130353	44130506	.	+	.	gene_id "LOC115219750"; db_xref "GeneID:115219750"; gbkey "mRNA"; gene "LOC115219750"; ID ""; gene_name "LOC115219750"; transcript_id "XM_036509679.1"; product "unconventional myosin-Va, transcript variant X4"; exon_number "7"; model_evidence "Supporting evidence includes similarity to: 2 Proteins, and 100% coverage of the annotated genomic feature by RNAseq alignments, including 3 samples with support for all annotated introns";
NC_043011.1	Gnomon	exon	44132000	44132130	.	+	.	gene_id "LOC115219750"; db_xref "GeneID:115219750"; gbkey "mRNA"; gene "LOC115219750"; ID ""; gene_name "LOC115219750"; transcript_id "XM_036509679.1"; product "unconventional myosin-Va, transcript variant X4"; exon_number "8"; model_evidence "Supporting evidence includes similarity to: 2 Proteins, and 100% coverage of the annotated genomic feature by RNAseq alignments, including 3 samples with support for all annotated introns";
NC_043011.1	Gnomon	exon	44133553	44133647	.	+	.	gene_id "LOC115219750"; db_xref "GeneID:115219750"; gbkey "mRNA"; gene "LOC115219750"; ID ""; gene_name "LOC115219750"; transcript_id "XM_036509679.1"; product "unconventional myosin-Va, transcript variant X4"; exon_number "9"; model_evidence "Supporting evidence includes similarity to: 2 Proteins, and 100% coverage of the annotated genomic feature by RNAseq alignments, including 3 samples with support for all annotated introns";
NC_043011.1	Gnomon	exon	44135141	44135248	.	+	.	gene_id "LOC115219750"; db_xref "GeneID:115219750"; gbkey "mRNA"; gene "LOC115219750"; ID ""; gene_name "LOC115219750"; transcript_id "XM_036509679.1"; product "unconventional myosin-Va, transcript variant X4"; exon_number "10"; model_evidence "Supporting evidence includes similarity to: 2 Proteins, and 100% coverage of the annotated genomic feature by RNAseq alignments, including 3 samples with support for all annotated introns";
NC_043011.1	Gnomon	exon	44138050	44138162	.	+	.	gene_id "LOC115219750"; db_xref "GeneID:115219750"; gbkey "mRNA"; gene "LOC115219750"; ID ""; gene_name "LOC115219750"; transcript_id "XM_036509679.1"; product "unconventional myosin-Va, transcript variant X4"; exon_number "11"; model_evidence "Supporting evidence includes similarity to: 2 Proteins, and 100% coverage of the annotated genomic feature by RNAseq alignments, including 3 samples with support for all annotated introns";
NC_043011.1	Gnomon	exon	44141939	44142067	.	+	.	gene_id "LOC115219750"; db_xref "GeneID:115219750"; gbkey "mRNA"; gene "LOC115219750"; ID ""; gene_name "LOC115219750"; transcript_id "XM_036509679.1"; product "unconventional myosin-Va, transcript variant X4"; exon_number "12"; model_evidence "Supporting evidence includes similarity to: 2 Proteins, and 100% coverage of the annotated genomic feature by RNAseq alignments, including 3 samples with support for all annotated introns";
NC_043011.1	Gnomon	exon	44143632	44143765	.	+	.	gene_id "LOC115219750"; db_xref "GeneID:115219750"; gbkey "mRNA"; gene "LOC115219750"; ID ""; gene_name "LOC115219750"; transcript_id "XM_036509679.1"; product "unconventional myosin-Va, transcript variant X4"; exon_number "13"; model_evidence "Supporting evidence includes similarity to: 2 Proteins, and 100% coverage of the annotated genomic feature by RNAseq alignments, including 3 samples with support for all annotated introns";
NC_043011.1	Gnomon	exon	44147144	44147225	.	+	.	gene_id "LOC115219750"; db_xref "GeneID:115219750"; gbkey "mRNA"; gene "LOC115219750"; ID ""; gene_name "LOC115219750"; transcript_id "XM_036509679.1"; product "unconventional myosin-Va, transcript variant X4"; exon_number "14"; model_evidence "Supporting evidence includes similarity to: 2 Proteins, and 100% coverage of the annotated genomic feature by RNAseq alignments, including 3 samples with support for all annotated introns";
NC_043011.1	Gnomon	exon	44149856	44149996	.	+	.	gene_id "LOC115219750"; db_xref "GeneID:115219750"; gbkey "mRNA"; gene "LOC115219750"; ID ""; gene_name "LOC115219750"; transcript_id "XM_036509679.1"; product "unconventional myosin-Va, transcript variant X4"; exon_number "15"; model_evidence "Supporting evidence includes similarity to: 2 Proteins, and 100% coverage of the annotated genomic feature by RNAseq alignments, including 3 samples with support for all annotated introns";
NC_043011.1	Gnomon	exon	44151380	44151586	.	+	.	gene_id "LOC115219750"; db_xref "GeneID:115219750"; gbkey "mRNA"; gene "LOC115219750"; ID ""; gene_name "LOC115219750"; transcript_id "XM_036509679.1"; product "unconventional myosin-Va, transcript variant X4"; exon_number "16"; model_evidence "Supporting evidence includes similarity to: 2 Proteins, and 100% coverage of the annotated genomic feature by RNAseq alignments, including 3 samples with support for all annotated introns";
NC_043011.1	Gnomon	exon	44152473	44152598	.	+	.	gene_id "LOC115219750"; db_xref "GeneID:115219750"; gbkey "mRNA"; gene "LOC115219750"; ID ""; gene_name "LOC115219750"; transcript_id "XM_036509679.1"; product "unconventional myosin-Va, transcript variant X4"; exon_number "17"; model_evidence "Supporting evidence includes similarity to: 2 Proteins, and 100% coverage of the annotated genomic feature by RNAseq alignments, including 3 samples with support for all annotated introns";
NC_043011.1	Gnomon	exon	44154299	44154396	.	+	.	gene_id "LOC115219750"; db_xref "GeneID:115219750"; gbkey "mRNA"; gene "LOC115219750"; ID ""; gene_name "LOC115219750"; transcript_id "XM_036509679.1"; product "unconventional myosin-Va, transcript variant X4"; exon_number "18"; model_evidence "Supporting evidence includes similarity to: 2 Proteins, and 100% coverage of the annotated genomic feature by RNAseq alignments, including 3 samples with support for all annotated introns";
NC_043011.1	Gnomon	exon	44157364	44157450	.	+	.	gene_id "LOC115219750"; db_xref "GeneID:115219750"; gbkey "mRNA"; gene "LOC115219750"; ID ""; gene_name "LOC115219750"; transcript_id "XM_036509679.1"; product "unconventional myosin-Va, transcript variant X4"; exon_number "19"; model_evidence "Supporting evidence includes similarity to: 2 Proteins, and 100% coverage of the annotated genomic feature by RNAseq alignments, including 3 samples with support for all annotated introns";
NC_043011.1	Gnomon	exon	44159066	44159177	.	+	.	gene_id "LOC115219750"; db_xref "GeneID:115219750"; gbkey "mRNA"; gene "LOC115219750"; ID ""; gene_name "LOC115219750"; transcript_id "XM_036509679.1"; product "unconventional myosin-Va, transcript variant X4"; exon_number "20"; model_evidence "Supporting evidence includes similarity to: 2 Proteins, and 100% coverage of the annotated genomic feature by RNAseq alignments, including 3 samples with support for all annotated introns";
NC_043011.1	Gnomon	exon	44160520	44160731	.	+	.	gene_id "LOC115219750"; db_xref "GeneID:115219750"; gbkey "mRNA"; gene "LOC115219750"; ID ""; gene_name "LOC115219750"; transcript_id "XM_036509679.1"; product "unconventional myosin-Va, transcript variant X4"; exon_number "21"; model_evidence "Supporting evidence includes similarity to: 2 Proteins, and 100% coverage of the annotated genomic feature by RNAseq alignments, including 3 samples with support for all annotated introns";
NC_043011.1	Gnomon	exon	44161357	44161471	.	+	.	gene_id "LOC115219750"; db_xref "GeneID:115219750"; gbkey "mRNA"; gene "LOC115219750"; ID ""; gene_name "LOC115219750"; transcript_id "XM_036509679.1"; product "unconventional myosin-Va, transcript variant X4"; exon_number "22"; model_evidence "Supporting evidence includes similarity to: 2 Proteins, and 100% coverage of the annotated genomic feature by RNAseq alignments, including 3 samples with support for all annotated introns";
NC_043011.1	Gnomon	exon	44163152	44163343	.	+	.	gene_id "LOC115219750"; db_xref "GeneID:115219750"; gbkey "mRNA"; gene "LOC115219750"; ID ""; gene_name "LOC115219750"; transcript_id "XM_036509679.1"; product "unconventional myosin-Va, transcript variant X4"; exon_number "23"; model_evidence "Supporting evidence includes similarity to: 2 Proteins, and 100% coverage of the annotated genomic feature by RNAseq alignments, including 3 samples with support for all annotated introns";
NC_043011.1	Gnomon	exon	44166407	44166496	.	+	.	gene_id "LOC115219750"; db_xref "GeneID:115219750"; gbkey "mRNA"; gene "LOC115219750"; ID ""; gene_name "LOC115219750"; transcript_id "XM_036509679.1"; product "unconventional myosin-Va, transcript variant X4"; exon_number "24"; model_evidence "Supporting evidence includes similarity to: 2 Proteins, and 100% coverage of the annotated genomic feature by RNAseq alignments, including 3 samples with support for all annotated introns";
NC_043011.1	Gnomon	exon	44167330	44167554	.	+	.	gene_id "LOC115219750"; db_xref "GeneID:115219750"; gbkey "mRNA"; gene "LOC115219750"; ID ""; gene_name "LOC115219750"; transcript_id "XM_036509679.1"; product "unconventional myosin-Va, transcript variant X4"; exon_number "25"; model_evidence "Supporting evidence includes similarity to: 2 Proteins, and 100% coverage of the annotated genomic feature by RNAseq alignments, including 3 samples with support for all annotated introns";
NC_043011.1	Gnomon	exon	44172264	44172357	.	+	.	gene_id "LOC115219750"; db_xref "GeneID:115219750"; gbkey "mRNA"; gene "LOC115219750"; ID ""; gene_name "LOC115219750"; transcript_id "XM_036509679.1"; product "unconventional myosin-Va, transcript variant X4"; exon_number "26"; model_evidence "Supporting evidence includes similarity to: 2 Proteins, and 100% coverage of the annotated genomic feature by RNAseq alignments, including 3 samples with support for all annotated introns";
NC_043011.1	Gnomon	exon	44174353	44174651	.	+	.	gene_id "LOC115219750"; db_xref "GeneID:115219750"; gbkey "mRNA"; gene "LOC115219750"; ID ""; gene_name "LOC115219750"; transcript_id "XM_036509679.1"; product "unconventional myosin-Va, transcript variant X4"; exon_number "27"; model_evidence "Supporting evidence includes similarity to: 2 Proteins, and 100% coverage of the annotated genomic feature by RNAseq alignments, including 3 samples with support for all annotated introns";
NC_043011.1	Gnomon	exon	44177698	44177790	.	+	.	gene_id "LOC115219750"; db_xref "GeneID:115219750"; gbkey "mRNA"; gene "LOC115219750"; ID ""; gene_name "LOC115219750"; transcript_id "XM_036509679.1"; product "unconventional myosin-Va, transcript variant X4"; exon_number "28"; model_evidence "Supporting evidence includes similarity to: 2 Proteins, and 100% coverage of the annotated genomic feature by RNAseq alignments, including 3 samples with support for all annotated introns";
NC_043011.1	Gnomon	exon	44180076	44180222	.	+	.	gene_id "LOC115219750"; db_xref "GeneID:115219750"; gbkey "mRNA"; gene "LOC115219750"; ID ""; gene_name "LOC115219750"; transcript_id "XM_036509679.1"; product "unconventional myosin-Va, transcript variant X4"; exon_number "29"; model_evidence "Supporting evidence includes similarity to: 2 Proteins, and 100% coverage of the annotated genomic feature by RNAseq alignments, including 3 samples with support for all annotated introns";
NC_043011.1	Gnomon	exon	44183859	44183979	.	+	.	gene_id "LOC115219750"; db_xref "GeneID:115219750"; gbkey "mRNA"; gene "LOC115219750"; ID ""; gene_name "LOC115219750"; transcript_id "XM_036509679.1"; product "unconventional myosin-Va, transcript variant X4"; exon_number "30"; model_evidence "Supporting evidence includes similarity to: 2 Proteins, and 100% coverage of the annotated genomic feature by RNAseq alignments, including 3 samples with support for all annotated introns";
NC_043011.1	Gnomon	exon	44186277	44186463	.	+	.	gene_id "LOC115219750"; db_xref "GeneID:115219750"; gbkey "mRNA"; gene "LOC115219750"; ID ""; gene_name "LOC115219750"; transcript_id "XM_036509679.1"; product "unconventional myosin-Va, transcript variant X4"; exon_number "31"; model_evidence "Supporting evidence includes similarity to: 2 Proteins, and 100% coverage of the annotated genomic feature by RNAseq alignments, including 3 samples with support for all annotated introns";
NC_043011.1	Gnomon	exon	44189477	44189611	.	+	.	gene_id "LOC115219750"; db_xref "GeneID:115219750"; gbkey "mRNA"; gene "LOC115219750"; ID ""; gene_name "LOC115219750"; transcript_id "XM_036509679.1"; product "unconventional myosin-Va, transcript variant X4"; exon_number "32"; model_evidence "Supporting evidence includes similarity to: 2 Proteins, and 100% coverage of the annotated genomic feature by RNAseq alignments, including 3 samples with support for all annotated introns";
NC_043011.1	Gnomon	exon	44248000	44248120	.	+	.	gene_id "LOC115219750"; db_xref "GeneID:115219750"; gbkey "mRNA"; gene "LOC115219750"; ID ""; gene_name "LOC115219750"; transcript_id "XM_036509679.1"; product "unconventional myosin-Va, transcript variant X4"; exon_number "33"; model_evidence "Supporting evidence includes similarity to: 2 Proteins, and 100% coverage of the annotated genomic feature by RNAseq alignments, including 3 samples with support for all annotated introns";
NC_043011.1	Gnomon	exon	44258955	44259032	.	+	.	gene_id "LOC115219750"; db_xref "GeneID:115219750"; gbkey "mRNA"; gene "LOC115219750"; ID ""; gene_name "LOC115219750"; transcript_id "XM_036509679.1"; product "unconventional myosin-Va, transcript variant X4"; exon_number "34"; model_evidence "Supporting evidence includes similarity to: 2 Proteins, and 100% coverage of the annotated genomic feature by RNAseq alignments, including 3 samples with support for all annotated introns";
NC_043011.1	Gnomon	exon	44259652	44259745	.	+	.	gene_id "LOC115219750"; db_xref "GeneID:115219750"; gbkey "mRNA"; gene "LOC115219750"; ID ""; gene_name "LOC115219750"; transcript_id "XM_036509679.1"; product "unconventional myosin-Va, transcript variant X4"; exon_number "35"; model_evidence "Supporting evidence includes similarity to: 2 Proteins, and 100% coverage of the annotated genomic feature by RNAseq alignments, including 3 samples with support for all annotated introns";
NC_043011.1	Gnomon	exon	44261888	44261944	.	+	.	gene_id "LOC115219750"; db_xref "GeneID:115219750"; gbkey "mRNA"; gene "LOC115219750"; ID ""; gene_name "LOC115219750"; transcript_id "XM_036509679.1"; product "unconventional myosin-Va, transcript variant X4"; exon_number "36"; model_evidence "Supporting evidence includes similarity to: 2 Proteins, and 100% coverage of the annotated genomic feature by RNAseq alignments, including 3 samples with support for all annotated introns";
NC_043011.1	Gnomon	exon	44265902	44266048	.	+	.	gene_id "LOC115219750"; db_xref "GeneID:115219750"; gbkey "mRNA"; gene "LOC115219750"; ID ""; gene_name "LOC115219750"; transcript_id "XM_036509679.1"; product "unconventional myosin-Va, transcript variant X4"; exon_number "37"; model_evidence "Supporting evidence includes similarity to: 2 Proteins, and 100% coverage of the annotated genomic feature by RNAseq alignments, including 3 samples with support for all annotated introns";
NC_043011.1	Gnomon	exon	44268091	44268242	.	+	.	gene_id "LOC115219750"; db_xref "GeneID:115219750"; gbkey "mRNA"; gene "LOC115219750"; ID ""; gene_name "LOC115219750"; transcript_id "XM_036509679.1"; product "unconventional myosin-Va, transcript variant X4"; exon_number "38"; model_evidence "Supporting evidence includes similarity to: 2 Proteins, and 100% coverage of the annotated genomic feature by RNAseq alignments, including 3 samples with support for all annotated introns";
NC_043011.1	Gnomon	exon	44270042	44270131	.	+	.	gene_id "LOC115219750"; db_xref "GeneID:115219750"; gbkey "mRNA"; gene "LOC115219750"; ID ""; gene_name "LOC115219750"; transcript_id "XM_036509679.1"; product "unconventional myosin-Va, transcript variant X4"; exon_number "39"; model_evidence "Supporting evidence includes similarity to: 2 Proteins, and 100% coverage of the annotated genomic feature by RNAseq alignments, including 3 samples with support for all annotated introns";
NC_043011.1	Gnomon	exon	44270932	44271082	.	+	.	gene_id "LOC115219750"; db_xref "GeneID:115219750"; gbkey "mRNA"; gene "LOC115219750"; ID ""; gene_name "LOC115219750"; transcript_id "XM_036509679.1"; product "unconventional myosin-Va, transcript variant X4"; exon_number "40"; model_evidence "Supporting evidence includes similarity to: 2 Proteins, and 100% coverage of the annotated genomic feature by RNAseq alignments, including 3 samples with support for all annotated introns";
NC_043011.1	Gnomon	exon	44272598	44272710	.	+	.	gene_id "LOC115219750"; db_xref "GeneID:115219750"; gbkey "mRNA"; gene "LOC115219750"; ID ""; gene_name "LOC115219750"; transcript_id "XM_036509679.1"; product "unconventional myosin-Va, transcript variant X4"; exon_number "41"; model_evidence "Supporting evidence includes similarity to: 2 Proteins, and 100% coverage of the annotated genomic feature by RNAseq alignments, including 3 samples with support for all annotated introns";
NC_043011.1	Gnomon	exon	44273977	44274048	.	+	.	gene_id "LOC115219750"; db_xref "GeneID:115219750"; gbkey "mRNA"; gene "LOC115219750"; ID ""; gene_name "LOC115219750"; transcript_id "XM_036509679.1"; product "unconventional myosin-Va, transcript variant X4"; exon_number "42"; model_evidence "Supporting evidence includes similarity to: 2 Proteins, and 100% coverage of the annotated genomic feature by RNAseq alignments, including 3 samples with support for all annotated introns";
NC_043011.1	Gnomon	exon	44275649	44275734	.	+	.	gene_id "LOC115219750"; db_xref "GeneID:115219750"; gbkey "mRNA"; gene "LOC115219750"; ID ""; gene_name "LOC115219750"; transcript_id "XM_036509679.1"; product "unconventional myosin-Va, transcript variant X4"; exon_number "43"; model_evidence "Supporting evidence includes similarity to: 2 Proteins, and 100% coverage of the annotated genomic feature by RNAseq alignments, including 3 samples with support for all annotated introns";
NC_043011.1	Gnomon	exon	44276050	44276221	.	+	.	gene_id "LOC115219750"; db_xref "GeneID:115219750"; gbkey "mRNA"; gene "LOC115219750"; ID ""; gene_name "LOC115219750"; transcript_id "XM_036509679.1"; product "unconventional myosin-Va, transcript variant X4"; exon_number "44"; model_evidence "Supporting evidence includes similarity to: 2 Proteins, and 100% coverage of the annotated genomic feature by RNAseq alignments, including 3 samples with support for all annotated introns";
NC_043011.1	Gnomon	exon	44278114	44278675	.	+	.	gene_id "LOC115219750"; db_xref "GeneID:115219750"; gbkey "mRNA"; gene "LOC115219750"; ID ""; gene_name "LOC115219750"; transcript_id "XM_036509679.1"; product "unconventional myosin-Va, transcript variant X4"; exon_number "45"; model_evidence "Supporting evidence includes similarity to: 2 Proteins, and 100% coverage of the annotated genomic feature by RNAseq alignments, including 3 samples with support for all annotated introns";
NC_043011.1	Gnomon	start_codon	44074399	44074401	.	+	0	gene_id "LOC115219750"; db_xref "GeneID:115219750"; gbkey "CDS"; gene "LOC115219750"; ID ""; gene_name "LOC115219750"; transcript_id "XM_036509679.1"; product "unconventional myosin-Va isoform X4"; protein_id "XP_036365572.1"; exon_number "1";
NC_043011.1	Gnomon	stop_codon	44278357	44278359	.	+	0	gene_id "LOC115219750"; db_xref "GeneID:115219750"; gbkey "CDS"; gene "LOC115219750"; ID ""; gene_name "LOC115219750"; transcript_id "XM_036509679.1"; product "unconventional myosin-Va isoform X4"; protein_id "XP_036365572.1"; exon_number "45";
NC_043011.1	Gnomon	transcript	44074384	44278675	.	+	.	gene_id "LOC115219750"; ID "XM_036509680.1"; gene_name "LOC115219750"; transcript_id "XM_036509680.1";
NC_043011.1	Gnomon	CDS	44074399	44074548	.	+	0	gene_id "LOC115219750"; db_xref "GeneID:115219750"; gbkey "CDS"; gene "LOC115219750"; ID ""; gene_name "LOC115219750"; transcript_id "XM_036509680.1"; product "unconventional myosin-Va isoform X5"; protein_id "XP_036365573.1"; exon_number "1";
NC_043011.1	Gnomon	CDS	44082645	44082752	.	+	0	gene_id "LOC115219750"; db_xref "GeneID:115219750"; gbkey "CDS"; gene "LOC115219750"; ID ""; gene_name "LOC115219750"; transcript_id "XM_036509680.1"; product "unconventional myosin-Va isoform X5"; protein_id "XP_036365573.1"; exon_number "2";
NC_043011.1	Gnomon	CDS	44099546	44099553	.	+	0	gene_id "LOC115219750"; db_xref "GeneID:115219750"; gbkey "CDS"; gene "LOC115219750"; ID ""; gene_name "LOC115219750"; transcript_id "XM_036509680.1"; product "unconventional myosin-Va isoform X5"; protein_id "XP_036365573.1"; exon_number "3";
NC_043011.1	Gnomon	CDS	44123005	44123117	.	+	1	gene_id "LOC115219750"; db_xref "GeneID:115219750"; gbkey "CDS"; gene "LOC115219750"; ID ""; gene_name "LOC115219750"; transcript_id "XM_036509680.1"; product "unconventional myosin-Va isoform X5"; protein_id "XP_036365573.1"; exon_number "4";
NC_043011.1	Gnomon	CDS	44124958	44125014	.	+	2	gene_id "LOC115219750"; db_xref "GeneID:115219750"; gbkey "CDS"; gene "LOC115219750"; ID ""; gene_name "LOC115219750"; transcript_id "XM_036509680.1"; product "unconventional myosin-Va isoform X5"; protein_id "XP_036365573.1"; exon_number "5";
NC_043011.1	Gnomon	CDS	44128672	44128819	.	+	2	gene_id "LOC115219750"; db_xref "GeneID:115219750"; gbkey "CDS"; gene "LOC115219750"; ID ""; gene_name "LOC115219750"; transcript_id "XM_036509680.1"; product "unconventional myosin-Va isoform X5"; protein_id "XP_036365573.1"; exon_number "6";
NC_043011.1	Gnomon	CDS	44130353	44130506	.	+	1	gene_id "LOC115219750"; db_xref "GeneID:115219750"; gbkey "CDS"; gene "LOC115219750"; ID ""; gene_name "LOC115219750"; transcript_id "XM_036509680.1"; product "unconventional myosin-Va isoform X5"; protein_id "XP_036365573.1"; exon_number "7";
NC_043011.1	Gnomon	CDS	44132000	44132130	.	+	0	gene_id "LOC115219750"; db_xref "GeneID:115219750"; gbkey "CDS"; gene "LOC115219750"; ID ""; gene_name "LOC115219750"; transcript_id "XM_036509680.1"; product "unconventional myosin-Va isoform X5"; protein_id "XP_036365573.1"; exon_number "8";
NC_043011.1	Gnomon	CDS	44133553	44133647	.	+	1	gene_id "LOC115219750"; db_xref "GeneID:115219750"; gbkey "CDS"; gene "LOC115219750"; ID ""; gene_name "LOC115219750"; transcript_id "XM_036509680.1"; product "unconventional myosin-Va isoform X5"; protein_id "XP_036365573.1"; exon_number "9";
NC_043011.1	Gnomon	CDS	44135141	44135248	.	+	2	gene_id "LOC115219750"; db_xref "GeneID:115219750"; gbkey "CDS"; gene "LOC115219750"; ID ""; gene_name "LOC115219750"; transcript_id "XM_036509680.1"; product "unconventional myosin-Va isoform X5"; protein_id "XP_036365573.1"; exon_number "10";
NC_043011.1	Gnomon	CDS	44138050	44138162	.	+	2	gene_id "LOC115219750"; db_xref "GeneID:115219750"; gbkey "CDS"; gene "LOC115219750"; ID ""; gene_name "LOC115219750"; transcript_id "XM_036509680.1"; product "unconventional myosin-Va isoform X5"; protein_id "XP_036365573.1"; exon_number "11";
NC_043011.1	Gnomon	CDS	44141939	44142067	.	+	0	gene_id "LOC115219750"; db_xref "GeneID:115219750"; gbkey "CDS"; gene "LOC115219750"; ID ""; gene_name "LOC115219750"; transcript_id "XM_036509680.1"; product "unconventional myosin-Va isoform X5"; protein_id "XP_036365573.1"; exon_number "12";
NC_043011.1	Gnomon	CDS	44143632	44143765	.	+	0	gene_id "LOC115219750"; db_xref "GeneID:115219750"; gbkey "CDS"; gene "LOC115219750"; ID ""; gene_name "LOC115219750"; transcript_id "XM_036509680.1"; product "unconventional myosin-Va isoform X5"; protein_id "XP_036365573.1"; exon_number "13";
NC_043011.1	Gnomon	CDS	44147144	44147225	.	+	1	gene_id "LOC115219750"; db_xref "GeneID:115219750"; gbkey "CDS"; gene "LOC115219750"; ID ""; gene_name "LOC115219750"; transcript_id "XM_036509680.1"; product "unconventional myosin-Va isoform X5"; protein_id "XP_036365573.1"; exon_number "14";
NC_043011.1	Gnomon	CDS	44149856	44149996	.	+	0	gene_id "LOC115219750"; db_xref "GeneID:115219750"; gbkey "CDS"; gene "LOC115219750"; ID ""; gene_name "LOC115219750"; transcript_id "XM_036509680.1"; product "unconventional myosin-Va isoform X5"; protein_id "XP_036365573.1"; exon_number "15";
NC_043011.1	Gnomon	CDS	44151380	44151586	.	+	0	gene_id "LOC115219750"; db_xref "GeneID:115219750"; gbkey "CDS"; gene "LOC115219750"; ID ""; gene_name "LOC115219750"; transcript_id "XM_036509680.1"; product "unconventional myosin-Va isoform X5"; protein_id "XP_036365573.1"; exon_number "16";
NC_043011.1	Gnomon	CDS	44152473	44152598	.	+	0	gene_id "LOC115219750"; db_xref "GeneID:115219750"; gbkey "CDS"; gene "LOC115219750"; ID ""; gene_name "LOC115219750"; transcript_id "XM_036509680.1"; product "unconventional myosin-Va isoform X5"; protein_id "XP_036365573.1"; exon_number "17";
NC_043011.1	Gnomon	CDS	44154299	44154396	.	+	0	gene_id "LOC115219750"; db_xref "GeneID:115219750"; gbkey "CDS"; gene "LOC115219750"; ID ""; gene_name "LOC115219750"; transcript_id "XM_036509680.1"; product "unconventional myosin-Va isoform X5"; protein_id "XP_036365573.1"; exon_number "18";
NC_043011.1	Gnomon	CDS	44157364	44157450	.	+	1	gene_id "LOC115219750"; db_xref "GeneID:115219750"; gbkey "CDS"; gene "LOC115219750"; ID ""; gene_name "LOC115219750"; transcript_id "XM_036509680.1"; product "unconventional myosin-Va isoform X5"; protein_id "XP_036365573.1"; exon_number "19";
NC_043011.1	Gnomon	CDS	44159066	44159177	.	+	1	gene_id "LOC115219750"; db_xref "GeneID:115219750"; gbkey "CDS"; gene "LOC115219750"; ID ""; gene_name "LOC115219750"; transcript_id "XM_036509680.1"; product "unconventional myosin-Va isoform X5"; protein_id "XP_036365573.1"; exon_number "20";
NC_043011.1	Gnomon	CDS	44160520	44160731	.	+	0	gene_id "LOC115219750"; db_xref "GeneID:115219750"; gbkey "CDS"; gene "LOC115219750"; ID ""; gene_name "LOC115219750"; transcript_id "XM_036509680.1"; product "unconventional myosin-Va isoform X5"; protein_id "XP_036365573.1"; exon_number "21";
NC_043011.1	Gnomon	CDS	44161357	44161471	.	+	1	gene_id "LOC115219750"; db_xref "GeneID:115219750"; gbkey "CDS"; gene "LOC115219750"; ID ""; gene_name "LOC115219750"; transcript_id "XM_036509680.1"; product "unconventional myosin-Va isoform X5"; protein_id "XP_036365573.1"; exon_number "22";
NC_043011.1	Gnomon	CDS	44163152	44163343	.	+	0	gene_id "LOC115219750"; db_xref "GeneID:115219750"; gbkey "CDS"; gene "LOC115219750"; ID ""; gene_name "LOC115219750"; transcript_id "XM_036509680.1"; product "unconventional myosin-Va isoform X5"; protein_id "XP_036365573.1"; exon_number "23";
NC_043011.1	Gnomon	CDS	44166407	44166496	.	+	0	gene_id "LOC115219750"; db_xref "GeneID:115219750"; gbkey "CDS"; gene "LOC115219750"; ID ""; gene_name "LOC115219750"; transcript_id "XM_036509680.1"; product "unconventional myosin-Va isoform X5"; protein_id "XP_036365573.1"; exon_number "24";
NC_043011.1	Gnomon	CDS	44167330	44167554	.	+	0	gene_id "LOC115219750"; db_xref "GeneID:115219750"; gbkey "CDS"; gene "LOC115219750"; ID ""; gene_name "LOC115219750"; transcript_id "XM_036509680.1"; product "unconventional myosin-Va isoform X5"; protein_id "XP_036365573.1"; exon_number "25";
NC_043011.1	Gnomon	CDS	44172264	44172357	.	+	0	gene_id "LOC115219750"; db_xref "GeneID:115219750"; gbkey "CDS"; gene "LOC115219750"; ID ""; gene_name "LOC115219750"; transcript_id "XM_036509680.1"; product "unconventional myosin-Va isoform X5"; protein_id "XP_036365573.1"; exon_number "26";
NC_043011.1	Gnomon	CDS	44174353	44174651	.	+	2	gene_id "LOC115219750"; db_xref "GeneID:115219750"; gbkey "CDS"; gene "LOC115219750"; ID ""; gene_name "LOC115219750"; transcript_id "XM_036509680.1"; product "unconventional myosin-Va isoform X5"; protein_id "XP_036365573.1"; exon_number "27";
NC_043011.1	Gnomon	CDS	44177698	44177790	.	+	0	gene_id "LOC115219750"; db_xref "GeneID:115219750"; gbkey "CDS"; gene "LOC115219750"; ID ""; gene_name "LOC115219750"; transcript_id "XM_036509680.1"; product "unconventional myosin-Va isoform X5"; protein_id "XP_036365573.1"; exon_number "28";
NC_043011.1	Gnomon	CDS	44180076	44180222	.	+	0	gene_id "LOC115219750"; db_xref "GeneID:115219750"; gbkey "CDS"; gene "LOC115219750"; ID ""; gene_name "LOC115219750"; transcript_id "XM_036509680.1"; product "unconventional myosin-Va isoform X5"; protein_id "XP_036365573.1"; exon_number "29";
NC_043011.1	Gnomon	CDS	44183859	44183979	.	+	0	gene_id "LOC115219750"; db_xref "GeneID:115219750"; gbkey "CDS"; gene "LOC115219750"; ID ""; gene_name "LOC115219750"; transcript_id "XM_036509680.1"; product "unconventional myosin-Va isoform X5"; protein_id "XP_036365573.1"; exon_number "30";
NC_043011.1	Gnomon	CDS	44186277	44186463	.	+	2	gene_id "LOC115219750"; db_xref "GeneID:115219750"; gbkey "CDS"; gene "LOC115219750"; ID ""; gene_name "LOC115219750"; transcript_id "XM_036509680.1"; product "unconventional myosin-Va isoform X5"; protein_id "XP_036365573.1"; exon_number "31";
NC_043011.1	Gnomon	CDS	44189477	44189611	.	+	1	gene_id "LOC115219750"; db_xref "GeneID:115219750"; gbkey "CDS"; gene "LOC115219750"; ID ""; gene_name "LOC115219750"; transcript_id "XM_036509680.1"; product "unconventional myosin-Va isoform X5"; protein_id "XP_036365573.1"; exon_number "32";
NC_043011.1	Gnomon	CDS	44248000	44248120	.	+	1	gene_id "LOC115219750"; db_xref "GeneID:115219750"; gbkey "CDS"; gene "LOC115219750"; ID ""; gene_name "LOC115219750"; transcript_id "XM_036509680.1"; product "unconventional myosin-Va isoform X5"; protein_id "XP_036365573.1"; exon_number "33";
NC_043011.1	Gnomon	CDS	44251463	44251480	.	+	0	gene_id "LOC115219750"; db_xref "GeneID:115219750"; gbkey "CDS"; gene "LOC115219750"; ID ""; gene_name "LOC115219750"; transcript_id "XM_036509680.1"; product "unconventional myosin-Va isoform X5"; protein_id "XP_036365573.1"; exon_number "34";
NC_043011.1	Gnomon	CDS	44258955	44259032	.	+	0	gene_id "LOC115219750"; db_xref "GeneID:115219750"; gbkey "CDS"; gene "LOC115219750"; ID ""; gene_name "LOC115219750"; transcript_id "XM_036509680.1"; product "unconventional myosin-Va isoform X5"; protein_id "XP_036365573.1"; exon_number "35";
NC_043011.1	Gnomon	CDS	44259652	44259745	.	+	0	gene_id "LOC115219750"; db_xref "GeneID:115219750"; gbkey "CDS"; gene "LOC115219750"; ID ""; gene_name "LOC115219750"; transcript_id "XM_036509680.1"; product "unconventional myosin-Va isoform X5"; protein_id "XP_036365573.1"; exon_number "36";
NC_043011.1	Gnomon	CDS	44265902	44266048	.	+	2	gene_id "LOC115219750"; db_xref "GeneID:115219750"; gbkey "CDS"; gene "LOC115219750"; ID ""; gene_name "LOC115219750"; transcript_id "XM_036509680.1"; product "unconventional myosin-Va isoform X5"; protein_id "XP_036365573.1"; exon_number "37";
NC_043011.1	Gnomon	CDS	44268091	44268242	.	+	2	gene_id "LOC115219750"; db_xref "GeneID:115219750"; gbkey "CDS"; gene "LOC115219750"; ID ""; gene_name "LOC115219750"; transcript_id "XM_036509680.1"; product "unconventional myosin-Va isoform X5"; protein_id "XP_036365573.1"; exon_number "38";
NC_043011.1	Gnomon	CDS	44270042	44270131	.	+	0	gene_id "LOC115219750"; db_xref "GeneID:115219750"; gbkey "CDS"; gene "LOC115219750"; ID ""; gene_name "LOC115219750"; transcript_id "XM_036509680.1"; product "unconventional myosin-Va isoform X5"; protein_id "XP_036365573.1"; exon_number "39";
NC_043011.1	Gnomon	CDS	44270932	44271082	.	+	0	gene_id "LOC115219750"; db_xref "GeneID:115219750"; gbkey "CDS"; gene "LOC115219750"; ID ""; gene_name "LOC115219750"; transcript_id "XM_036509680.1"; product "unconventional myosin-Va isoform X5"; protein_id "XP_036365573.1"; exon_number "40";
NC_043011.1	Gnomon	CDS	44272598	44272710	.	+	2	gene_id "LOC115219750"; db_xref "GeneID:115219750"; gbkey "CDS"; gene "LOC115219750"; ID ""; gene_name "LOC115219750"; transcript_id "XM_036509680.1"; product "unconventional myosin-Va isoform X5"; protein_id "XP_036365573.1"; exon_number "41";
NC_043011.1	Gnomon	CDS	44273977	44274048	.	+	0	gene_id "LOC115219750"; db_xref "GeneID:115219750"; gbkey "CDS"; gene "LOC115219750"; ID ""; gene_name "LOC115219750"; transcript_id "XM_036509680.1"; product "unconventional myosin-Va isoform X5"; protein_id "XP_036365573.1"; exon_number "42";
NC_043011.1	Gnomon	CDS	44275649	44275734	.	+	0	gene_id "LOC115219750"; db_xref "GeneID:115219750"; gbkey "CDS"; gene "LOC115219750"; ID ""; gene_name "LOC115219750"; transcript_id "XM_036509680.1"; product "unconventional myosin-Va isoform X5"; protein_id "XP_036365573.1"; exon_number "43";
NC_043011.1	Gnomon	CDS	44276050	44276221	.	+	1	gene_id "LOC115219750"; db_xref "GeneID:115219750"; gbkey "CDS"; gene "LOC115219750"; ID ""; gene_name "LOC115219750"; transcript_id "XM_036509680.1"; product "unconventional myosin-Va isoform X5"; protein_id "XP_036365573.1"; exon_number "44";
NC_043011.1	Gnomon	CDS	44278114	44278356	.	+	0	gene_id "LOC115219750"; db_xref "GeneID:115219750"; gbkey "CDS"; gene "LOC115219750"; ID ""; gene_name "LOC115219750"; transcript_id "XM_036509680.1"; product "unconventional myosin-Va isoform X5"; protein_id "XP_036365573.1"; exon_number "45";
NC_043011.1	Gnomon	exon	44074384	44074548	.	+	.	gene_id "LOC115219750"; db_xref "GeneID:115219750"; gbkey "mRNA"; gene "LOC115219750"; ID ""; gene_name "LOC115219750"; transcript_id "XM_036509680.1"; product "unconventional myosin-Va, transcript variant X5"; exon_number "1"; model_evidence "Supporting evidence includes similarity to: 2 Proteins, and 100% coverage of the annotated genomic feature by RNAseq alignments, including 3 samples with support for all annotated introns";
NC_043011.1	Gnomon	exon	44082645	44082752	.	+	.	gene_id "LOC115219750"; db_xref "GeneID:115219750"; gbkey "mRNA"; gene "LOC115219750"; ID ""; gene_name "LOC115219750"; transcript_id "XM_036509680.1"; product "unconventional myosin-Va, transcript variant X5"; exon_number "2"; model_evidence "Supporting evidence includes similarity to: 2 Proteins, and 100% coverage of the annotated genomic feature by RNAseq alignments, including 3 samples with support for all annotated introns";
NC_043011.1	Gnomon	exon	44099546	44099553	.	+	.	gene_id "LOC115219750"; db_xref "GeneID:115219750"; gbkey "mRNA"; gene "LOC115219750"; ID ""; gene_name "LOC115219750"; transcript_id "XM_036509680.1"; product "unconventional myosin-Va, transcript variant X5"; exon_number "3"; model_evidence "Supporting evidence includes similarity to: 2 Proteins, and 100% coverage of the annotated genomic feature by RNAseq alignments, including 3 samples with support for all annotated introns";
NC_043011.1	Gnomon	exon	44123005	44123117	.	+	.	gene_id "LOC115219750"; db_xref "GeneID:115219750"; gbkey "mRNA"; gene "LOC115219750"; ID ""; gene_name "LOC115219750"; transcript_id "XM_036509680.1"; product "unconventional myosin-Va, transcript variant X5"; exon_number "4"; model_evidence "Supporting evidence includes similarity to: 2 Proteins, and 100% coverage of the annotated genomic feature by RNAseq alignments, including 3 samples with support for all annotated introns";
NC_043011.1	Gnomon	exon	44124958	44125014	.	+	.	gene_id "LOC115219750"; db_xref "GeneID:115219750"; gbkey "mRNA"; gene "LOC115219750"; ID ""; gene_name "LOC115219750"; transcript_id "XM_036509680.1"; product "unconventional myosin-Va, transcript variant X5"; exon_number "5"; model_evidence "Supporting evidence includes similarity to: 2 Proteins, and 100% coverage of the annotated genomic feature by RNAseq alignments, including 3 samples with support for all annotated introns";
NC_043011.1	Gnomon	exon	44128672	44128819	.	+	.	gene_id "LOC115219750"; db_xref "GeneID:115219750"; gbkey "mRNA"; gene "LOC115219750"; ID ""; gene_name "LOC115219750"; transcript_id "XM_036509680.1"; product "unconventional myosin-Va, transcript variant X5"; exon_number "6"; model_evidence "Supporting evidence includes similarity to: 2 Proteins, and 100% coverage of the annotated genomic feature by RNAseq alignments, including 3 samples with support for all annotated introns";
NC_043011.1	Gnomon	exon	44130353	44130506	.	+	.	gene_id "LOC115219750"; db_xref "GeneID:115219750"; gbkey "mRNA"; gene "LOC115219750"; ID ""; gene_name "LOC115219750"; transcript_id "XM_036509680.1"; product "unconventional myosin-Va, transcript variant X5"; exon_number "7"; model_evidence "Supporting evidence includes similarity to: 2 Proteins, and 100% coverage of the annotated genomic feature by RNAseq alignments, including 3 samples with support for all annotated introns";
NC_043011.1	Gnomon	exon	44132000	44132130	.	+	.	gene_id "LOC115219750"; db_xref "GeneID:115219750"; gbkey "mRNA"; gene "LOC115219750"; ID ""; gene_name "LOC115219750"; transcript_id "XM_036509680.1"; product "unconventional myosin-Va, transcript variant X5"; exon_number "8"; model_evidence "Supporting evidence includes similarity to: 2 Proteins, and 100% coverage of the annotated genomic feature by RNAseq alignments, including 3 samples with support for all annotated introns";
NC_043011.1	Gnomon	exon	44133553	44133647	.	+	.	gene_id "LOC115219750"; db_xref "GeneID:115219750"; gbkey "mRNA"; gene "LOC115219750"; ID ""; gene_name "LOC115219750"; transcript_id "XM_036509680.1"; product "unconventional myosin-Va, transcript variant X5"; exon_number "9"; model_evidence "Supporting evidence includes similarity to: 2 Proteins, and 100% coverage of the annotated genomic feature by RNAseq alignments, including 3 samples with support for all annotated introns";
NC_043011.1	Gnomon	exon	44135141	44135248	.	+	.	gene_id "LOC115219750"; db_xref "GeneID:115219750"; gbkey "mRNA"; gene "LOC115219750"; ID ""; gene_name "LOC115219750"; transcript_id "XM_036509680.1"; product "unconventional myosin-Va, transcript variant X5"; exon_number "10"; model_evidence "Supporting evidence includes similarity to: 2 Proteins, and 100% coverage of the annotated genomic feature by RNAseq alignments, including 3 samples with support for all annotated introns";
NC_043011.1	Gnomon	exon	44138050	44138162	.	+	.	gene_id "LOC115219750"; db_xref "GeneID:115219750"; gbkey "mRNA"; gene "LOC115219750"; ID ""; gene_name "LOC115219750"; transcript_id "XM_036509680.1"; product "unconventional myosin-Va, transcript variant X5"; exon_number "11"; model_evidence "Supporting evidence includes similarity to: 2 Proteins, and 100% coverage of the annotated genomic feature by RNAseq alignments, including 3 samples with support for all annotated introns";
NC_043011.1	Gnomon	exon	44141939	44142067	.	+	.	gene_id "LOC115219750"; db_xref "GeneID:115219750"; gbkey "mRNA"; gene "LOC115219750"; ID ""; gene_name "LOC115219750"; transcript_id "XM_036509680.1"; product "unconventional myosin-Va, transcript variant X5"; exon_number "12"; model_evidence "Supporting evidence includes similarity to: 2 Proteins, and 100% coverage of the annotated genomic feature by RNAseq alignments, including 3 samples with support for all annotated introns";
NC_043011.1	Gnomon	exon	44143632	44143765	.	+	.	gene_id "LOC115219750"; db_xref "GeneID:115219750"; gbkey "mRNA"; gene "LOC115219750"; ID ""; gene_name "LOC115219750"; transcript_id "XM_036509680.1"; product "unconventional myosin-Va, transcript variant X5"; exon_number "13"; model_evidence "Supporting evidence includes similarity to: 2 Proteins, and 100% coverage of the annotated genomic feature by RNAseq alignments, including 3 samples with support for all annotated introns";
NC_043011.1	Gnomon	exon	44147144	44147225	.	+	.	gene_id "LOC115219750"; db_xref "GeneID:115219750"; gbkey "mRNA"; gene "LOC115219750"; ID ""; gene_name "LOC115219750"; transcript_id "XM_036509680.1"; product "unconventional myosin-Va, transcript variant X5"; exon_number "14"; model_evidence "Supporting evidence includes similarity to: 2 Proteins, and 100% coverage of the annotated genomic feature by RNAseq alignments, including 3 samples with support for all annotated introns";
NC_043011.1	Gnomon	exon	44149856	44149996	.	+	.	gene_id "LOC115219750"; db_xref "GeneID:115219750"; gbkey "mRNA"; gene "LOC115219750"; ID ""; gene_name "LOC115219750"; transcript_id "XM_036509680.1"; product "unconventional myosin-Va, transcript variant X5"; exon_number "15"; model_evidence "Supporting evidence includes similarity to: 2 Proteins, and 100% coverage of the annotated genomic feature by RNAseq alignments, including 3 samples with support for all annotated introns";
NC_043011.1	Gnomon	exon	44151380	44151586	.	+	.	gene_id "LOC115219750"; db_xref "GeneID:115219750"; gbkey "mRNA"; gene "LOC115219750"; ID ""; gene_name "LOC115219750"; transcript_id "XM_036509680.1"; product "unconventional myosin-Va, transcript variant X5"; exon_number "16"; model_evidence "Supporting evidence includes similarity to: 2 Proteins, and 100% coverage of the annotated genomic feature by RNAseq alignments, including 3 samples with support for all annotated introns";
NC_043011.1	Gnomon	exon	44152473	44152598	.	+	.	gene_id "LOC115219750"; db_xref "GeneID:115219750"; gbkey "mRNA"; gene "LOC115219750"; ID ""; gene_name "LOC115219750"; transcript_id "XM_036509680.1"; product "unconventional myosin-Va, transcript variant X5"; exon_number "17"; model_evidence "Supporting evidence includes similarity to: 2 Proteins, and 100% coverage of the annotated genomic feature by RNAseq alignments, including 3 samples with support for all annotated introns";
NC_043011.1	Gnomon	exon	44154299	44154396	.	+	.	gene_id "LOC115219750"; db_xref "GeneID:115219750"; gbkey "mRNA"; gene "LOC115219750"; ID ""; gene_name "LOC115219750"; transcript_id "XM_036509680.1"; product "unconventional myosin-Va, transcript variant X5"; exon_number "18"; model_evidence "Supporting evidence includes similarity to: 2 Proteins, and 100% coverage of the annotated genomic feature by RNAseq alignments, including 3 samples with support for all annotated introns";
NC_043011.1	Gnomon	exon	44157364	44157450	.	+	.	gene_id "LOC115219750"; db_xref "GeneID:115219750"; gbkey "mRNA"; gene "LOC115219750"; ID ""; gene_name "LOC115219750"; transcript_id "XM_036509680.1"; product "unconventional myosin-Va, transcript variant X5"; exon_number "19"; model_evidence "Supporting evidence includes similarity to: 2 Proteins, and 100% coverage of the annotated genomic feature by RNAseq alignments, including 3 samples with support for all annotated introns";
NC_043011.1	Gnomon	exon	44159066	44159177	.	+	.	gene_id "LOC115219750"; db_xref "GeneID:115219750"; gbkey "mRNA"; gene "LOC115219750"; ID ""; gene_name "LOC115219750"; transcript_id "XM_036509680.1"; product "unconventional myosin-Va, transcript variant X5"; exon_number "20"; model_evidence "Supporting evidence includes similarity to: 2 Proteins, and 100% coverage of the annotated genomic feature by RNAseq alignments, including 3 samples with support for all annotated introns";
NC_043011.1	Gnomon	exon	44160520	44160731	.	+	.	gene_id "LOC115219750"; db_xref "GeneID:115219750"; gbkey "mRNA"; gene "LOC115219750"; ID ""; gene_name "LOC115219750"; transcript_id "XM_036509680.1"; product "unconventional myosin-Va, transcript variant X5"; exon_number "21"; model_evidence "Supporting evidence includes similarity to: 2 Proteins, and 100% coverage of the annotated genomic feature by RNAseq alignments, including 3 samples with support for all annotated introns";
NC_043011.1	Gnomon	exon	44161357	44161471	.	+	.	gene_id "LOC115219750"; db_xref "GeneID:115219750"; gbkey "mRNA"; gene "LOC115219750"; ID ""; gene_name "LOC115219750"; transcript_id "XM_036509680.1"; product "unconventional myosin-Va, transcript variant X5"; exon_number "22"; model_evidence "Supporting evidence includes similarity to: 2 Proteins, and 100% coverage of the annotated genomic feature by RNAseq alignments, including 3 samples with support for all annotated introns";
NC_043011.1	Gnomon	exon	44163152	44163343	.	+	.	gene_id "LOC115219750"; db_xref "GeneID:115219750"; gbkey "mRNA"; gene "LOC115219750"; ID ""; gene_name "LOC115219750"; transcript_id "XM_036509680.1"; product "unconventional myosin-Va, transcript variant X5"; exon_number "23"; model_evidence "Supporting evidence includes similarity to: 2 Proteins, and 100% coverage of the annotated genomic feature by RNAseq alignments, including 3 samples with support for all annotated introns";
NC_043011.1	Gnomon	exon	44166407	44166496	.	+	.	gene_id "LOC115219750"; db_xref "GeneID:115219750"; gbkey "mRNA"; gene "LOC115219750"; ID ""; gene_name "LOC115219750"; transcript_id "XM_036509680.1"; product "unconventional myosin-Va, transcript variant X5"; exon_number "24"; model_evidence "Supporting evidence includes similarity to: 2 Proteins, and 100% coverage of the annotated genomic feature by RNAseq alignments, including 3 samples with support for all annotated introns";
NC_043011.1	Gnomon	exon	44167330	44167554	.	+	.	gene_id "LOC115219750"; db_xref "GeneID:115219750"; gbkey "mRNA"; gene "LOC115219750"; ID ""; gene_name "LOC115219750"; transcript_id "XM_036509680.1"; product "unconventional myosin-Va, transcript variant X5"; exon_number "25"; model_evidence "Supporting evidence includes similarity to: 2 Proteins, and 100% coverage of the annotated genomic feature by RNAseq alignments, including 3 samples with support for all annotated introns";
NC_043011.1	Gnomon	exon	44172264	44172357	.	+	.	gene_id "LOC115219750"; db_xref "GeneID:115219750"; gbkey "mRNA"; gene "LOC115219750"; ID ""; gene_name "LOC115219750"; transcript_id "XM_036509680.1"; product "unconventional myosin-Va, transcript variant X5"; exon_number "26"; model_evidence "Supporting evidence includes similarity to: 2 Proteins, and 100% coverage of the annotated genomic feature by RNAseq alignments, including 3 samples with support for all annotated introns";
NC_043011.1	Gnomon	exon	44174353	44174651	.	+	.	gene_id "LOC115219750"; db_xref "GeneID:115219750"; gbkey "mRNA"; gene "LOC115219750"; ID ""; gene_name "LOC115219750"; transcript_id "XM_036509680.1"; product "unconventional myosin-Va, transcript variant X5"; exon_number "27"; model_evidence "Supporting evidence includes similarity to: 2 Proteins, and 100% coverage of the annotated genomic feature by RNAseq alignments, including 3 samples with support for all annotated introns";
NC_043011.1	Gnomon	exon	44177698	44177790	.	+	.	gene_id "LOC115219750"; db_xref "GeneID:115219750"; gbkey "mRNA"; gene "LOC115219750"; ID ""; gene_name "LOC115219750"; transcript_id "XM_036509680.1"; product "unconventional myosin-Va, transcript variant X5"; exon_number "28"; model_evidence "Supporting evidence includes similarity to: 2 Proteins, and 100% coverage of the annotated genomic feature by RNAseq alignments, including 3 samples with support for all annotated introns";
NC_043011.1	Gnomon	exon	44180076	44180222	.	+	.	gene_id "LOC115219750"; db_xref "GeneID:115219750"; gbkey "mRNA"; gene "LOC115219750"; ID ""; gene_name "LOC115219750"; transcript_id "XM_036509680.1"; product "unconventional myosin-Va, transcript variant X5"; exon_number "29"; model_evidence "Supporting evidence includes similarity to: 2 Proteins, and 100% coverage of the annotated genomic feature by RNAseq alignments, including 3 samples with support for all annotated introns";
NC_043011.1	Gnomon	exon	44183859	44183979	.	+	.	gene_id "LOC115219750"; db_xref "GeneID:115219750"; gbkey "mRNA"; gene "LOC115219750"; ID ""; gene_name "LOC115219750"; transcript_id "XM_036509680.1"; product "unconventional myosin-Va, transcript variant X5"; exon_number "30"; model_evidence "Supporting evidence includes similarity to: 2 Proteins, and 100% coverage of the annotated genomic feature by RNAseq alignments, including 3 samples with support for all annotated introns";
NC_043011.1	Gnomon	exon	44186277	44186463	.	+	.	gene_id "LOC115219750"; db_xref "GeneID:115219750"; gbkey "mRNA"; gene "LOC115219750"; ID ""; gene_name "LOC115219750"; transcript_id "XM_036509680.1"; product "unconventional myosin-Va, transcript variant X5"; exon_number "31"; model_evidence "Supporting evidence includes similarity to: 2 Proteins, and 100% coverage of the annotated genomic feature by RNAseq alignments, including 3 samples with support for all annotated introns";
NC_043011.1	Gnomon	exon	44189477	44189611	.	+	.	gene_id "LOC115219750"; db_xref "GeneID:115219750"; gbkey "mRNA"; gene "LOC115219750"; ID ""; gene_name "LOC115219750"; transcript_id "XM_036509680.1"; product "unconventional myosin-Va, transcript variant X5"; exon_number "32"; model_evidence "Supporting evidence includes similarity to: 2 Proteins, and 100% coverage of the annotated genomic feature by RNAseq alignments, including 3 samples with support for all annotated introns";
NC_043011.1	Gnomon	exon	44248000	44248120	.	+	.	gene_id "LOC115219750"; db_xref "GeneID:115219750"; gbkey "mRNA"; gene "LOC115219750"; ID ""; gene_name "LOC115219750"; transcript_id "XM_036509680.1"; product "unconventional myosin-Va, transcript variant X5"; exon_number "33"; model_evidence "Supporting evidence includes similarity to: 2 Proteins, and 100% coverage of the annotated genomic feature by RNAseq alignments, including 3 samples with support for all annotated introns";
NC_043011.1	Gnomon	exon	44251463	44251480	.	+	.	gene_id "LOC115219750"; db_xref "GeneID:115219750"; gbkey "mRNA"; gene "LOC115219750"; ID ""; gene_name "LOC115219750"; transcript_id "XM_036509680.1"; product "unconventional myosin-Va, transcript variant X5"; exon_number "34"; model_evidence "Supporting evidence includes similarity to: 2 Proteins, and 100% coverage of the annotated genomic feature by RNAseq alignments, including 3 samples with support for all annotated introns";
NC_043011.1	Gnomon	exon	44258955	44259032	.	+	.	gene_id "LOC115219750"; db_xref "GeneID:115219750"; gbkey "mRNA"; gene "LOC115219750"; ID ""; gene_name "LOC115219750"; transcript_id "XM_036509680.1"; product "unconventional myosin-Va, transcript variant X5"; exon_number "35"; model_evidence "Supporting evidence includes similarity to: 2 Proteins, and 100% coverage of the annotated genomic feature by RNAseq alignments, including 3 samples with support for all annotated introns";
NC_043011.1	Gnomon	exon	44259652	44259745	.	+	.	gene_id "LOC115219750"; db_xref "GeneID:115219750"; gbkey "mRNA"; gene "LOC115219750"; ID ""; gene_name "LOC115219750"; transcript_id "XM_036509680.1"; product "unconventional myosin-Va, transcript variant X5"; exon_number "36"; model_evidence "Supporting evidence includes similarity to: 2 Proteins, and 100% coverage of the annotated genomic feature by RNAseq alignments, including 3 samples with support for all annotated introns";
NC_043011.1	Gnomon	exon	44265902	44266048	.	+	.	gene_id "LOC115219750"; db_xref "GeneID:115219750"; gbkey "mRNA"; gene "LOC115219750"; ID ""; gene_name "LOC115219750"; transcript_id "XM_036509680.1"; product "unconventional myosin-Va, transcript variant X5"; exon_number "37"; model_evidence "Supporting evidence includes similarity to: 2 Proteins, and 100% coverage of the annotated genomic feature by RNAseq alignments, including 3 samples with support for all annotated introns";
NC_043011.1	Gnomon	exon	44268091	44268242	.	+	.	gene_id "LOC115219750"; db_xref "GeneID:115219750"; gbkey "mRNA"; gene "LOC115219750"; ID ""; gene_name "LOC115219750"; transcript_id "XM_036509680.1"; product "unconventional myosin-Va, transcript variant X5"; exon_number "38"; model_evidence "Supporting evidence includes similarity to: 2 Proteins, and 100% coverage of the annotated genomic feature by RNAseq alignments, including 3 samples with support for all annotated introns";
NC_043011.1	Gnomon	exon	44270042	44270131	.	+	.	gene_id "LOC115219750"; db_xref "GeneID:115219750"; gbkey "mRNA"; gene "LOC115219750"; ID ""; gene_name "LOC115219750"; transcript_id "XM_036509680.1"; product "unconventional myosin-Va, transcript variant X5"; exon_number "39"; model_evidence "Supporting evidence includes similarity to: 2 Proteins, and 100% coverage of the annotated genomic feature by RNAseq alignments, including 3 samples with support for all annotated introns";
NC_043011.1	Gnomon	exon	44270932	44271082	.	+	.	gene_id "LOC115219750"; db_xref "GeneID:115219750"; gbkey "mRNA"; gene "LOC115219750"; ID ""; gene_name "LOC115219750"; transcript_id "XM_036509680.1"; product "unconventional myosin-Va, transcript variant X5"; exon_number "40"; model_evidence "Supporting evidence includes similarity to: 2 Proteins, and 100% coverage of the annotated genomic feature by RNAseq alignments, including 3 samples with support for all annotated introns";
NC_043011.1	Gnomon	exon	44272598	44272710	.	+	.	gene_id "LOC115219750"; db_xref "GeneID:115219750"; gbkey "mRNA"; gene "LOC115219750"; ID ""; gene_name "LOC115219750"; transcript_id "XM_036509680.1"; product "unconventional myosin-Va, transcript variant X5"; exon_number "41"; model_evidence "Supporting evidence includes similarity to: 2 Proteins, and 100% coverage of the annotated genomic feature by RNAseq alignments, including 3 samples with support for all annotated introns";
NC_043011.1	Gnomon	exon	44273977	44274048	.	+	.	gene_id "LOC115219750"; db_xref "GeneID:115219750"; gbkey "mRNA"; gene "LOC115219750"; ID ""; gene_name "LOC115219750"; transcript_id "XM_036509680.1"; product "unconventional myosin-Va, transcript variant X5"; exon_number "42"; model_evidence "Supporting evidence includes similarity to: 2 Proteins, and 100% coverage of the annotated genomic feature by RNAseq alignments, including 3 samples with support for all annotated introns";
NC_043011.1	Gnomon	exon	44275649	44275734	.	+	.	gene_id "LOC115219750"; db_xref "GeneID:115219750"; gbkey "mRNA"; gene "LOC115219750"; ID ""; gene_name "LOC115219750"; transcript_id "XM_036509680.1"; product "unconventional myosin-Va, transcript variant X5"; exon_number "43"; model_evidence "Supporting evidence includes similarity to: 2 Proteins, and 100% coverage of the annotated genomic feature by RNAseq alignments, including 3 samples with support for all annotated introns";
NC_043011.1	Gnomon	exon	44276050	44276221	.	+	.	gene_id "LOC115219750"; db_xref "GeneID:115219750"; gbkey "mRNA"; gene "LOC115219750"; ID ""; gene_name "LOC115219750"; transcript_id "XM_036509680.1"; product "unconventional myosin-Va, transcript variant X5"; exon_number "44"; model_evidence "Supporting evidence includes similarity to: 2 Proteins, and 100% coverage of the annotated genomic feature by RNAseq alignments, including 3 samples with support for all annotated introns";
NC_043011.1	Gnomon	exon	44278114	44278675	.	+	.	gene_id "LOC115219750"; db_xref "GeneID:115219750"; gbkey "mRNA"; gene "LOC115219750"; ID ""; gene_name "LOC115219750"; transcript_id "XM_036509680.1"; product "unconventional myosin-Va, transcript variant X5"; exon_number "45"; model_evidence "Supporting evidence includes similarity to: 2 Proteins, and 100% coverage of the annotated genomic feature by RNAseq alignments, including 3 samples with support for all annotated introns";
NC_043011.1	Gnomon	start_codon	44074399	44074401	.	+	0	gene_id "LOC115219750"; db_xref "GeneID:115219750"; gbkey "CDS"; gene "LOC115219750"; ID ""; gene_name "LOC115219750"; transcript_id "XM_036509680.1"; product "unconventional myosin-Va isoform X5"; protein_id "XP_036365573.1"; exon_number "1";
NC_043011.1	Gnomon	stop_codon	44278357	44278359	.	+	0	gene_id "LOC115219750"; db_xref "GeneID:115219750"; gbkey "CDS"; gene "LOC115219750"; ID ""; gene_name "LOC115219750"; transcript_id "XM_036509680.1"; product "unconventional myosin-Va isoform X5"; protein_id "XP_036365573.1"; exon_number "45";
NC_043011.1	Gnomon	transcript	44005916	44278675	.	+	.	gene_id "LOC115219750"; ID "XM_036509681.1"; gene_name "LOC115219750"; transcript_id "XM_036509681.1";
NC_043011.1	Gnomon	CDS	44006197	44006247	.	+	0	gene_id "LOC115219750"; db_xref "GeneID:115219750"; gbkey "CDS"; gene "LOC115219750"; ID ""; gene_name "LOC115219750"; transcript_id "XM_036509681.1"; product "unconventional myosin-Va isoform X6"; protein_id "XP_036365574.1"; exon_number "1";
NC_043011.1	Gnomon	CDS	44082645	44082752	.	+	0	gene_id "LOC115219750"; db_xref "GeneID:115219750"; gbkey "CDS"; gene "LOC115219750"; ID ""; gene_name "LOC115219750"; transcript_id "XM_036509681.1"; product "unconventional myosin-Va isoform X6"; protein_id "XP_036365574.1"; exon_number "2";
NC_043011.1	Gnomon	CDS	44099546	44099553	.	+	0	gene_id "LOC115219750"; db_xref "GeneID:115219750"; gbkey "CDS"; gene "LOC115219750"; ID ""; gene_name "LOC115219750"; transcript_id "XM_036509681.1"; product "unconventional myosin-Va isoform X6"; protein_id "XP_036365574.1"; exon_number "3";
NC_043011.1	Gnomon	CDS	44123005	44123117	.	+	1	gene_id "LOC115219750"; db_xref "GeneID:115219750"; gbkey "CDS"; gene "LOC115219750"; ID ""; gene_name "LOC115219750"; transcript_id "XM_036509681.1"; product "unconventional myosin-Va isoform X6"; protein_id "XP_036365574.1"; exon_number "4";
NC_043011.1	Gnomon	CDS	44124958	44125014	.	+	2	gene_id "LOC115219750"; db_xref "GeneID:115219750"; gbkey "CDS"; gene "LOC115219750"; ID ""; gene_name "LOC115219750"; transcript_id "XM_036509681.1"; product "unconventional myosin-Va isoform X6"; protein_id "XP_036365574.1"; exon_number "5";
NC_043011.1	Gnomon	CDS	44128672	44128819	.	+	2	gene_id "LOC115219750"; db_xref "GeneID:115219750"; gbkey "CDS"; gene "LOC115219750"; ID ""; gene_name "LOC115219750"; transcript_id "XM_036509681.1"; product "unconventional myosin-Va isoform X6"; protein_id "XP_036365574.1"; exon_number "6";
NC_043011.1	Gnomon	CDS	44130353	44130506	.	+	1	gene_id "LOC115219750"; db_xref "GeneID:115219750"; gbkey "CDS"; gene "LOC115219750"; ID ""; gene_name "LOC115219750"; transcript_id "XM_036509681.1"; product "unconventional myosin-Va isoform X6"; protein_id "XP_036365574.1"; exon_number "7";
NC_043011.1	Gnomon	CDS	44132000	44132130	.	+	0	gene_id "LOC115219750"; db_xref "GeneID:115219750"; gbkey "CDS"; gene "LOC115219750"; ID ""; gene_name "LOC115219750"; transcript_id "XM_036509681.1"; product "unconventional myosin-Va isoform X6"; protein_id "XP_036365574.1"; exon_number "8";
NC_043011.1	Gnomon	CDS	44133553	44133647	.	+	1	gene_id "LOC115219750"; db_xref "GeneID:115219750"; gbkey "CDS"; gene "LOC115219750"; ID ""; gene_name "LOC115219750"; transcript_id "XM_036509681.1"; product "unconventional myosin-Va isoform X6"; protein_id "XP_036365574.1"; exon_number "9";
NC_043011.1	Gnomon	CDS	44135141	44135248	.	+	2	gene_id "LOC115219750"; db_xref "GeneID:115219750"; gbkey "CDS"; gene "LOC115219750"; ID ""; gene_name "LOC115219750"; transcript_id "XM_036509681.1"; product "unconventional myosin-Va isoform X6"; protein_id "XP_036365574.1"; exon_number "10";
NC_043011.1	Gnomon	CDS	44138050	44138162	.	+	2	gene_id "LOC115219750"; db_xref "GeneID:115219750"; gbkey "CDS"; gene "LOC115219750"; ID ""; gene_name "LOC115219750"; transcript_id "XM_036509681.1"; product "unconventional myosin-Va isoform X6"; protein_id "XP_036365574.1"; exon_number "11";
NC_043011.1	Gnomon	CDS	44141939	44142067	.	+	0	gene_id "LOC115219750"; db_xref "GeneID:115219750"; gbkey "CDS"; gene "LOC115219750"; ID ""; gene_name "LOC115219750"; transcript_id "XM_036509681.1"; product "unconventional myosin-Va isoform X6"; protein_id "XP_036365574.1"; exon_number "12";
NC_043011.1	Gnomon	CDS	44143632	44143765	.	+	0	gene_id "LOC115219750"; db_xref "GeneID:115219750"; gbkey "CDS"; gene "LOC115219750"; ID ""; gene_name "LOC115219750"; transcript_id "XM_036509681.1"; product "unconventional myosin-Va isoform X6"; protein_id "XP_036365574.1"; exon_number "13";
NC_043011.1	Gnomon	CDS	44147144	44147225	.	+	1	gene_id "LOC115219750"; db_xref "GeneID:115219750"; gbkey "CDS"; gene "LOC115219750"; ID ""; gene_name "LOC115219750"; transcript_id "XM_036509681.1"; product "unconventional myosin-Va isoform X6"; protein_id "XP_036365574.1"; exon_number "14";
NC_043011.1	Gnomon	CDS	44149856	44149996	.	+	0	gene_id "LOC115219750"; db_xref "GeneID:115219750"; gbkey "CDS"; gene "LOC115219750"; ID ""; gene_name "LOC115219750"; transcript_id "XM_036509681.1"; product "unconventional myosin-Va isoform X6"; protein_id "XP_036365574.1"; exon_number "15";
NC_043011.1	Gnomon	CDS	44151380	44151586	.	+	0	gene_id "LOC115219750"; db_xref "GeneID:115219750"; gbkey "CDS"; gene "LOC115219750"; ID ""; gene_name "LOC115219750"; transcript_id "XM_036509681.1"; product "unconventional myosin-Va isoform X6"; protein_id "XP_036365574.1"; exon_number "16";
NC_043011.1	Gnomon	CDS	44152473	44152598	.	+	0	gene_id "LOC115219750"; db_xref "GeneID:115219750"; gbkey "CDS"; gene "LOC115219750"; ID ""; gene_name "LOC115219750"; transcript_id "XM_036509681.1"; product "unconventional myosin-Va isoform X6"; protein_id "XP_036365574.1"; exon_number "17";
NC_043011.1	Gnomon	CDS	44154299	44154396	.	+	0	gene_id "LOC115219750"; db_xref "GeneID:115219750"; gbkey "CDS"; gene "LOC115219750"; ID ""; gene_name "LOC115219750"; transcript_id "XM_036509681.1"; product "unconventional myosin-Va isoform X6"; protein_id "XP_036365574.1"; exon_number "18";
NC_043011.1	Gnomon	CDS	44157364	44157450	.	+	1	gene_id "LOC115219750"; db_xref "GeneID:115219750"; gbkey "CDS"; gene "LOC115219750"; ID ""; gene_name "LOC115219750"; transcript_id "XM_036509681.1"; product "unconventional myosin-Va isoform X6"; protein_id "XP_036365574.1"; exon_number "19";
NC_043011.1	Gnomon	CDS	44159066	44159177	.	+	1	gene_id "LOC115219750"; db_xref "GeneID:115219750"; gbkey "CDS"; gene "LOC115219750"; ID ""; gene_name "LOC115219750"; transcript_id "XM_036509681.1"; product "unconventional myosin-Va isoform X6"; protein_id "XP_036365574.1"; exon_number "20";
NC_043011.1	Gnomon	CDS	44160520	44160731	.	+	0	gene_id "LOC115219750"; db_xref "GeneID:115219750"; gbkey "CDS"; gene "LOC115219750"; ID ""; gene_name "LOC115219750"; transcript_id "XM_036509681.1"; product "unconventional myosin-Va isoform X6"; protein_id "XP_036365574.1"; exon_number "21";
NC_043011.1	Gnomon	CDS	44161357	44161471	.	+	1	gene_id "LOC115219750"; db_xref "GeneID:115219750"; gbkey "CDS"; gene "LOC115219750"; ID ""; gene_name "LOC115219750"; transcript_id "XM_036509681.1"; product "unconventional myosin-Va isoform X6"; protein_id "XP_036365574.1"; exon_number "22";
NC_043011.1	Gnomon	CDS	44163152	44163343	.	+	0	gene_id "LOC115219750"; db_xref "GeneID:115219750"; gbkey "CDS"; gene "LOC115219750"; ID ""; gene_name "LOC115219750"; transcript_id "XM_036509681.1"; product "unconventional myosin-Va isoform X6"; protein_id "XP_036365574.1"; exon_number "23";
NC_043011.1	Gnomon	CDS	44166407	44166496	.	+	0	gene_id "LOC115219750"; db_xref "GeneID:115219750"; gbkey "CDS"; gene "LOC115219750"; ID ""; gene_name "LOC115219750"; transcript_id "XM_036509681.1"; product "unconventional myosin-Va isoform X6"; protein_id "XP_036365574.1"; exon_number "24";
NC_043011.1	Gnomon	CDS	44167330	44167554	.	+	0	gene_id "LOC115219750"; db_xref "GeneID:115219750"; gbkey "CDS"; gene "LOC115219750"; ID ""; gene_name "LOC115219750"; transcript_id "XM_036509681.1"; product "unconventional myosin-Va isoform X6"; protein_id "XP_036365574.1"; exon_number "25";
NC_043011.1	Gnomon	CDS	44172264	44172357	.	+	0	gene_id "LOC115219750"; db_xref "GeneID:115219750"; gbkey "CDS"; gene "LOC115219750"; ID ""; gene_name "LOC115219750"; transcript_id "XM_036509681.1"; product "unconventional myosin-Va isoform X6"; protein_id "XP_036365574.1"; exon_number "26";
NC_043011.1	Gnomon	CDS	44174353	44174651	.	+	2	gene_id "LOC115219750"; db_xref "GeneID:115219750"; gbkey "CDS"; gene "LOC115219750"; ID ""; gene_name "LOC115219750"; transcript_id "XM_036509681.1"; product "unconventional myosin-Va isoform X6"; protein_id "XP_036365574.1"; exon_number "27";
NC_043011.1	Gnomon	CDS	44177698	44177790	.	+	0	gene_id "LOC115219750"; db_xref "GeneID:115219750"; gbkey "CDS"; gene "LOC115219750"; ID ""; gene_name "LOC115219750"; transcript_id "XM_036509681.1"; product "unconventional myosin-Va isoform X6"; protein_id "XP_036365574.1"; exon_number "28";
NC_043011.1	Gnomon	CDS	44180076	44180222	.	+	0	gene_id "LOC115219750"; db_xref "GeneID:115219750"; gbkey "CDS"; gene "LOC115219750"; ID ""; gene_name "LOC115219750"; transcript_id "XM_036509681.1"; product "unconventional myosin-Va isoform X6"; protein_id "XP_036365574.1"; exon_number "29";
NC_043011.1	Gnomon	CDS	44183859	44183979	.	+	0	gene_id "LOC115219750"; db_xref "GeneID:115219750"; gbkey "CDS"; gene "LOC115219750"; ID ""; gene_name "LOC115219750"; transcript_id "XM_036509681.1"; product "unconventional myosin-Va isoform X6"; protein_id "XP_036365574.1"; exon_number "30";
NC_043011.1	Gnomon	CDS	44186277	44186463	.	+	2	gene_id "LOC115219750"; db_xref "GeneID:115219750"; gbkey "CDS"; gene "LOC115219750"; ID ""; gene_name "LOC115219750"; transcript_id "XM_036509681.1"; product "unconventional myosin-Va isoform X6"; protein_id "XP_036365574.1"; exon_number "31";
NC_043011.1	Gnomon	CDS	44189477	44189611	.	+	1	gene_id "LOC115219750"; db_xref "GeneID:115219750"; gbkey "CDS"; gene "LOC115219750"; ID ""; gene_name "LOC115219750"; transcript_id "XM_036509681.1"; product "unconventional myosin-Va isoform X6"; protein_id "XP_036365574.1"; exon_number "32";
NC_043011.1	Gnomon	CDS	44248000	44248120	.	+	1	gene_id "LOC115219750"; db_xref "GeneID:115219750"; gbkey "CDS"; gene "LOC115219750"; ID ""; gene_name "LOC115219750"; transcript_id "XM_036509681.1"; product "unconventional myosin-Va isoform X6"; protein_id "XP_036365574.1"; exon_number "33";
NC_043011.1	Gnomon	CDS	44251463	44251480	.	+	0	gene_id "LOC115219750"; db_xref "GeneID:115219750"; gbkey "CDS"; gene "LOC115219750"; ID ""; gene_name "LOC115219750"; transcript_id "XM_036509681.1"; product "unconventional myosin-Va isoform X6"; protein_id "XP_036365574.1"; exon_number "34";
NC_043011.1	Gnomon	CDS	44258955	44259032	.	+	0	gene_id "LOC115219750"; db_xref "GeneID:115219750"; gbkey "CDS"; gene "LOC115219750"; ID ""; gene_name "LOC115219750"; transcript_id "XM_036509681.1"; product "unconventional myosin-Va isoform X6"; protein_id "XP_036365574.1"; exon_number "35";
NC_043011.1	Gnomon	CDS	44259652	44259745	.	+	0	gene_id "LOC115219750"; db_xref "GeneID:115219750"; gbkey "CDS"; gene "LOC115219750"; ID ""; gene_name "LOC115219750"; transcript_id "XM_036509681.1"; product "unconventional myosin-Va isoform X6"; protein_id "XP_036365574.1"; exon_number "36";
NC_043011.1	Gnomon	CDS	44261888	44261944	.	+	2	gene_id "LOC115219750"; db_xref "GeneID:115219750"; gbkey "CDS"; gene "LOC115219750"; ID ""; gene_name "LOC115219750"; transcript_id "XM_036509681.1"; product "unconventional myosin-Va isoform X6"; protein_id "XP_036365574.1"; exon_number "37";
NC_043011.1	Gnomon	CDS	44265902	44266048	.	+	2	gene_id "LOC115219750"; db_xref "GeneID:115219750"; gbkey "CDS"; gene "LOC115219750"; ID ""; gene_name "LOC115219750"; transcript_id "XM_036509681.1"; product "unconventional myosin-Va isoform X6"; protein_id "XP_036365574.1"; exon_number "38";
NC_043011.1	Gnomon	CDS	44268091	44268242	.	+	2	gene_id "LOC115219750"; db_xref "GeneID:115219750"; gbkey "CDS"; gene "LOC115219750"; ID ""; gene_name "LOC115219750"; transcript_id "XM_036509681.1"; product "unconventional myosin-Va isoform X6"; protein_id "XP_036365574.1"; exon_number "39";
NC_043011.1	Gnomon	CDS	44270042	44270131	.	+	0	gene_id "LOC115219750"; db_xref "GeneID:115219750"; gbkey "CDS"; gene "LOC115219750"; ID ""; gene_name "LOC115219750"; transcript_id "XM_036509681.1"; product "unconventional myosin-Va isoform X6"; protein_id "XP_036365574.1"; exon_number "40";
NC_043011.1	Gnomon	CDS	44270932	44271082	.	+	0	gene_id "LOC115219750"; db_xref "GeneID:115219750"; gbkey "CDS"; gene "LOC115219750"; ID ""; gene_name "LOC115219750"; transcript_id "XM_036509681.1"; product "unconventional myosin-Va isoform X6"; protein_id "XP_036365574.1"; exon_number "41";
NC_043011.1	Gnomon	CDS	44272598	44272710	.	+	2	gene_id "LOC115219750"; db_xref "GeneID:115219750"; gbkey "CDS"; gene "LOC115219750"; ID ""; gene_name "LOC115219750"; transcript_id "XM_036509681.1"; product "unconventional myosin-Va isoform X6"; protein_id "XP_036365574.1"; exon_number "42";
NC_043011.1	Gnomon	CDS	44273977	44274048	.	+	0	gene_id "LOC115219750"; db_xref "GeneID:115219750"; gbkey "CDS"; gene "LOC115219750"; ID ""; gene_name "LOC115219750"; transcript_id "XM_036509681.1"; product "unconventional myosin-Va isoform X6"; protein_id "XP_036365574.1"; exon_number "43";
NC_043011.1	Gnomon	CDS	44275649	44275734	.	+	0	gene_id "LOC115219750"; db_xref "GeneID:115219750"; gbkey "CDS"; gene "LOC115219750"; ID ""; gene_name "LOC115219750"; transcript_id "XM_036509681.1"; product "unconventional myosin-Va isoform X6"; protein_id "XP_036365574.1"; exon_number "44";
NC_043011.1	Gnomon	CDS	44276050	44276221	.	+	1	gene_id "LOC115219750"; db_xref "GeneID:115219750"; gbkey "CDS"; gene "LOC115219750"; ID ""; gene_name "LOC115219750"; transcript_id "XM_036509681.1"; product "unconventional myosin-Va isoform X6"; protein_id "XP_036365574.1"; exon_number "45";
NC_043011.1	Gnomon	CDS	44278114	44278356	.	+	0	gene_id "LOC115219750"; db_xref "GeneID:115219750"; gbkey "CDS"; gene "LOC115219750"; ID ""; gene_name "LOC115219750"; transcript_id "XM_036509681.1"; product "unconventional myosin-Va isoform X6"; protein_id "XP_036365574.1"; exon_number "46";
NC_043011.1	Gnomon	exon	44005916	44006247	.	+	.	gene_id "LOC115219750"; db_xref "GeneID:115219750"; gbkey "mRNA"; gene "LOC115219750"; ID ""; gene_name "LOC115219750"; transcript_id "XM_036509681.1"; product "unconventional myosin-Va, transcript variant X6"; exon_number "1"; model_evidence "Supporting evidence includes similarity to: 2 Proteins, and 100% coverage of the annotated genomic feature by RNAseq alignments, including 6 samples with support for all annotated introns";
NC_043011.1	Gnomon	exon	44082645	44082752	.	+	.	gene_id "LOC115219750"; db_xref "GeneID:115219750"; gbkey "mRNA"; gene "LOC115219750"; ID ""; gene_name "LOC115219750"; transcript_id "XM_036509681.1"; product "unconventional myosin-Va, transcript variant X6"; exon_number "2"; model_evidence "Supporting evidence includes similarity to: 2 Proteins, and 100% coverage of the annotated genomic feature by RNAseq alignments, including 6 samples with support for all annotated introns";
NC_043011.1	Gnomon	exon	44099546	44099553	.	+	.	gene_id "LOC115219750"; db_xref "GeneID:115219750"; gbkey "mRNA"; gene "LOC115219750"; ID ""; gene_name "LOC115219750"; transcript_id "XM_036509681.1"; product "unconventional myosin-Va, transcript variant X6"; exon_number "3"; model_evidence "Supporting evidence includes similarity to: 2 Proteins, and 100% coverage of the annotated genomic feature by RNAseq alignments, including 6 samples with support for all annotated introns";
NC_043011.1	Gnomon	exon	44123005	44123117	.	+	.	gene_id "LOC115219750"; db_xref "GeneID:115219750"; gbkey "mRNA"; gene "LOC115219750"; ID ""; gene_name "LOC115219750"; transcript_id "XM_036509681.1"; product "unconventional myosin-Va, transcript variant X6"; exon_number "4"; model_evidence "Supporting evidence includes similarity to: 2 Proteins, and 100% coverage of the annotated genomic feature by RNAseq alignments, including 6 samples with support for all annotated introns";
NC_043011.1	Gnomon	exon	44124958	44125014	.	+	.	gene_id "LOC115219750"; db_xref "GeneID:115219750"; gbkey "mRNA"; gene "LOC115219750"; ID ""; gene_name "LOC115219750"; transcript_id "XM_036509681.1"; product "unconventional myosin-Va, transcript variant X6"; exon_number "5"; model_evidence "Supporting evidence includes similarity to: 2 Proteins, and 100% coverage of the annotated genomic feature by RNAseq alignments, including 6 samples with support for all annotated introns";
NC_043011.1	Gnomon	exon	44128672	44128819	.	+	.	gene_id "LOC115219750"; db_xref "GeneID:115219750"; gbkey "mRNA"; gene "LOC115219750"; ID ""; gene_name "LOC115219750"; transcript_id "XM_036509681.1"; product "unconventional myosin-Va, transcript variant X6"; exon_number "6"; model_evidence "Supporting evidence includes similarity to: 2 Proteins, and 100% coverage of the annotated genomic feature by RNAseq alignments, including 6 samples with support for all annotated introns";
NC_043011.1	Gnomon	exon	44130353	44130506	.	+	.	gene_id "LOC115219750"; db_xref "GeneID:115219750"; gbkey "mRNA"; gene "LOC115219750"; ID ""; gene_name "LOC115219750"; transcript_id "XM_036509681.1"; product "unconventional myosin-Va, transcript variant X6"; exon_number "7"; model_evidence "Supporting evidence includes similarity to: 2 Proteins, and 100% coverage of the annotated genomic feature by RNAseq alignments, including 6 samples with support for all annotated introns";
NC_043011.1	Gnomon	exon	44132000	44132130	.	+	.	gene_id "LOC115219750"; db_xref "GeneID:115219750"; gbkey "mRNA"; gene "LOC115219750"; ID ""; gene_name "LOC115219750"; transcript_id "XM_036509681.1"; product "unconventional myosin-Va, transcript variant X6"; exon_number "8"; model_evidence "Supporting evidence includes similarity to: 2 Proteins, and 100% coverage of the annotated genomic feature by RNAseq alignments, including 6 samples with support for all annotated introns";
NC_043011.1	Gnomon	exon	44133553	44133647	.	+	.	gene_id "LOC115219750"; db_xref "GeneID:115219750"; gbkey "mRNA"; gene "LOC115219750"; ID ""; gene_name "LOC115219750"; transcript_id "XM_036509681.1"; product "unconventional myosin-Va, transcript variant X6"; exon_number "9"; model_evidence "Supporting evidence includes similarity to: 2 Proteins, and 100% coverage of the annotated genomic feature by RNAseq alignments, including 6 samples with support for all annotated introns";
NC_043011.1	Gnomon	exon	44135141	44135248	.	+	.	gene_id "LOC115219750"; db_xref "GeneID:115219750"; gbkey "mRNA"; gene "LOC115219750"; ID ""; gene_name "LOC115219750"; transcript_id "XM_036509681.1"; product "unconventional myosin-Va, transcript variant X6"; exon_number "10"; model_evidence "Supporting evidence includes similarity to: 2 Proteins, and 100% coverage of the annotated genomic feature by RNAseq alignments, including 6 samples with support for all annotated introns";
NC_043011.1	Gnomon	exon	44138050	44138162	.	+	.	gene_id "LOC115219750"; db_xref "GeneID:115219750"; gbkey "mRNA"; gene "LOC115219750"; ID ""; gene_name "LOC115219750"; transcript_id "XM_036509681.1"; product "unconventional myosin-Va, transcript variant X6"; exon_number "11"; model_evidence "Supporting evidence includes similarity to: 2 Proteins, and 100% coverage of the annotated genomic feature by RNAseq alignments, including 6 samples with support for all annotated introns";
NC_043011.1	Gnomon	exon	44141939	44142067	.	+	.	gene_id "LOC115219750"; db_xref "GeneID:115219750"; gbkey "mRNA"; gene "LOC115219750"; ID ""; gene_name "LOC115219750"; transcript_id "XM_036509681.1"; product "unconventional myosin-Va, transcript variant X6"; exon_number "12"; model_evidence "Supporting evidence includes similarity to: 2 Proteins, and 100% coverage of the annotated genomic feature by RNAseq alignments, including 6 samples with support for all annotated introns";
NC_043011.1	Gnomon	exon	44143632	44143765	.	+	.	gene_id "LOC115219750"; db_xref "GeneID:115219750"; gbkey "mRNA"; gene "LOC115219750"; ID ""; gene_name "LOC115219750"; transcript_id "XM_036509681.1"; product "unconventional myosin-Va, transcript variant X6"; exon_number "13"; model_evidence "Supporting evidence includes similarity to: 2 Proteins, and 100% coverage of the annotated genomic feature by RNAseq alignments, including 6 samples with support for all annotated introns";
NC_043011.1	Gnomon	exon	44147144	44147225	.	+	.	gene_id "LOC115219750"; db_xref "GeneID:115219750"; gbkey "mRNA"; gene "LOC115219750"; ID ""; gene_name "LOC115219750"; transcript_id "XM_036509681.1"; product "unconventional myosin-Va, transcript variant X6"; exon_number "14"; model_evidence "Supporting evidence includes similarity to: 2 Proteins, and 100% coverage of the annotated genomic feature by RNAseq alignments, including 6 samples with support for all annotated introns";
NC_043011.1	Gnomon	exon	44149856	44149996	.	+	.	gene_id "LOC115219750"; db_xref "GeneID:115219750"; gbkey "mRNA"; gene "LOC115219750"; ID ""; gene_name "LOC115219750"; transcript_id "XM_036509681.1"; product "unconventional myosin-Va, transcript variant X6"; exon_number "15"; model_evidence "Supporting evidence includes similarity to: 2 Proteins, and 100% coverage of the annotated genomic feature by RNAseq alignments, including 6 samples with support for all annotated introns";
NC_043011.1	Gnomon	exon	44151380	44151586	.	+	.	gene_id "LOC115219750"; db_xref "GeneID:115219750"; gbkey "mRNA"; gene "LOC115219750"; ID ""; gene_name "LOC115219750"; transcript_id "XM_036509681.1"; product "unconventional myosin-Va, transcript variant X6"; exon_number "16"; model_evidence "Supporting evidence includes similarity to: 2 Proteins, and 100% coverage of the annotated genomic feature by RNAseq alignments, including 6 samples with support for all annotated introns";
NC_043011.1	Gnomon	exon	44152473	44152598	.	+	.	gene_id "LOC115219750"; db_xref "GeneID:115219750"; gbkey "mRNA"; gene "LOC115219750"; ID ""; gene_name "LOC115219750"; transcript_id "XM_036509681.1"; product "unconventional myosin-Va, transcript variant X6"; exon_number "17"; model_evidence "Supporting evidence includes similarity to: 2 Proteins, and 100% coverage of the annotated genomic feature by RNAseq alignments, including 6 samples with support for all annotated introns";
NC_043011.1	Gnomon	exon	44154299	44154396	.	+	.	gene_id "LOC115219750"; db_xref "GeneID:115219750"; gbkey "mRNA"; gene "LOC115219750"; ID ""; gene_name "LOC115219750"; transcript_id "XM_036509681.1"; product "unconventional myosin-Va, transcript variant X6"; exon_number "18"; model_evidence "Supporting evidence includes similarity to: 2 Proteins, and 100% coverage of the annotated genomic feature by RNAseq alignments, including 6 samples with support for all annotated introns";
NC_043011.1	Gnomon	exon	44157364	44157450	.	+	.	gene_id "LOC115219750"; db_xref "GeneID:115219750"; gbkey "mRNA"; gene "LOC115219750"; ID ""; gene_name "LOC115219750"; transcript_id "XM_036509681.1"; product "unconventional myosin-Va, transcript variant X6"; exon_number "19"; model_evidence "Supporting evidence includes similarity to: 2 Proteins, and 100% coverage of the annotated genomic feature by RNAseq alignments, including 6 samples with support for all annotated introns";
NC_043011.1	Gnomon	exon	44159066	44159177	.	+	.	gene_id "LOC115219750"; db_xref "GeneID:115219750"; gbkey "mRNA"; gene "LOC115219750"; ID ""; gene_name "LOC115219750"; transcript_id "XM_036509681.1"; product "unconventional myosin-Va, transcript variant X6"; exon_number "20"; model_evidence "Supporting evidence includes similarity to: 2 Proteins, and 100% coverage of the annotated genomic feature by RNAseq alignments, including 6 samples with support for all annotated introns";
NC_043011.1	Gnomon	exon	44160520	44160731	.	+	.	gene_id "LOC115219750"; db_xref "GeneID:115219750"; gbkey "mRNA"; gene "LOC115219750"; ID ""; gene_name "LOC115219750"; transcript_id "XM_036509681.1"; product "unconventional myosin-Va, transcript variant X6"; exon_number "21"; model_evidence "Supporting evidence includes similarity to: 2 Proteins, and 100% coverage of the annotated genomic feature by RNAseq alignments, including 6 samples with support for all annotated introns";
NC_043011.1	Gnomon	exon	44161357	44161471	.	+	.	gene_id "LOC115219750"; db_xref "GeneID:115219750"; gbkey "mRNA"; gene "LOC115219750"; ID ""; gene_name "LOC115219750"; transcript_id "XM_036509681.1"; product "unconventional myosin-Va, transcript variant X6"; exon_number "22"; model_evidence "Supporting evidence includes similarity to: 2 Proteins, and 100% coverage of the annotated genomic feature by RNAseq alignments, including 6 samples with support for all annotated introns";
NC_043011.1	Gnomon	exon	44163152	44163343	.	+	.	gene_id "LOC115219750"; db_xref "GeneID:115219750"; gbkey "mRNA"; gene "LOC115219750"; ID ""; gene_name "LOC115219750"; transcript_id "XM_036509681.1"; product "unconventional myosin-Va, transcript variant X6"; exon_number "23"; model_evidence "Supporting evidence includes similarity to: 2 Proteins, and 100% coverage of the annotated genomic feature by RNAseq alignments, including 6 samples with support for all annotated introns";
NC_043011.1	Gnomon	exon	44166407	44166496	.	+	.	gene_id "LOC115219750"; db_xref "GeneID:115219750"; gbkey "mRNA"; gene "LOC115219750"; ID ""; gene_name "LOC115219750"; transcript_id "XM_036509681.1"; product "unconventional myosin-Va, transcript variant X6"; exon_number "24"; model_evidence "Supporting evidence includes similarity to: 2 Proteins, and 100% coverage of the annotated genomic feature by RNAseq alignments, including 6 samples with support for all annotated introns";
NC_043011.1	Gnomon	exon	44167330	44167554	.	+	.	gene_id "LOC115219750"; db_xref "GeneID:115219750"; gbkey "mRNA"; gene "LOC115219750"; ID ""; gene_name "LOC115219750"; transcript_id "XM_036509681.1"; product "unconventional myosin-Va, transcript variant X6"; exon_number "25"; model_evidence "Supporting evidence includes similarity to: 2 Proteins, and 100% coverage of the annotated genomic feature by RNAseq alignments, including 6 samples with support for all annotated introns";
NC_043011.1	Gnomon	exon	44172264	44172357	.	+	.	gene_id "LOC115219750"; db_xref "GeneID:115219750"; gbkey "mRNA"; gene "LOC115219750"; ID ""; gene_name "LOC115219750"; transcript_id "XM_036509681.1"; product "unconventional myosin-Va, transcript variant X6"; exon_number "26"; model_evidence "Supporting evidence includes similarity to: 2 Proteins, and 100% coverage of the annotated genomic feature by RNAseq alignments, including 6 samples with support for all annotated introns";
NC_043011.1	Gnomon	exon	44174353	44174651	.	+	.	gene_id "LOC115219750"; db_xref "GeneID:115219750"; gbkey "mRNA"; gene "LOC115219750"; ID ""; gene_name "LOC115219750"; transcript_id "XM_036509681.1"; product "unconventional myosin-Va, transcript variant X6"; exon_number "27"; model_evidence "Supporting evidence includes similarity to: 2 Proteins, and 100% coverage of the annotated genomic feature by RNAseq alignments, including 6 samples with support for all annotated introns";
NC_043011.1	Gnomon	exon	44177698	44177790	.	+	.	gene_id "LOC115219750"; db_xref "GeneID:115219750"; gbkey "mRNA"; gene "LOC115219750"; ID ""; gene_name "LOC115219750"; transcript_id "XM_036509681.1"; product "unconventional myosin-Va, transcript variant X6"; exon_number "28"; model_evidence "Supporting evidence includes similarity to: 2 Proteins, and 100% coverage of the annotated genomic feature by RNAseq alignments, including 6 samples with support for all annotated introns";
NC_043011.1	Gnomon	exon	44180076	44180222	.	+	.	gene_id "LOC115219750"; db_xref "GeneID:115219750"; gbkey "mRNA"; gene "LOC115219750"; ID ""; gene_name "LOC115219750"; transcript_id "XM_036509681.1"; product "unconventional myosin-Va, transcript variant X6"; exon_number "29"; model_evidence "Supporting evidence includes similarity to: 2 Proteins, and 100% coverage of the annotated genomic feature by RNAseq alignments, including 6 samples with support for all annotated introns";
NC_043011.1	Gnomon	exon	44183859	44183979	.	+	.	gene_id "LOC115219750"; db_xref "GeneID:115219750"; gbkey "mRNA"; gene "LOC115219750"; ID ""; gene_name "LOC115219750"; transcript_id "XM_036509681.1"; product "unconventional myosin-Va, transcript variant X6"; exon_number "30"; model_evidence "Supporting evidence includes similarity to: 2 Proteins, and 100% coverage of the annotated genomic feature by RNAseq alignments, including 6 samples with support for all annotated introns";
NC_043011.1	Gnomon	exon	44186277	44186463	.	+	.	gene_id "LOC115219750"; db_xref "GeneID:115219750"; gbkey "mRNA"; gene "LOC115219750"; ID ""; gene_name "LOC115219750"; transcript_id "XM_036509681.1"; product "unconventional myosin-Va, transcript variant X6"; exon_number "31"; model_evidence "Supporting evidence includes similarity to: 2 Proteins, and 100% coverage of the annotated genomic feature by RNAseq alignments, including 6 samples with support for all annotated introns";
NC_043011.1	Gnomon	exon	44189477	44189611	.	+	.	gene_id "LOC115219750"; db_xref "GeneID:115219750"; gbkey "mRNA"; gene "LOC115219750"; ID ""; gene_name "LOC115219750"; transcript_id "XM_036509681.1"; product "unconventional myosin-Va, transcript variant X6"; exon_number "32"; model_evidence "Supporting evidence includes similarity to: 2 Proteins, and 100% coverage of the annotated genomic feature by RNAseq alignments, including 6 samples with support for all annotated introns";
NC_043011.1	Gnomon	exon	44248000	44248120	.	+	.	gene_id "LOC115219750"; db_xref "GeneID:115219750"; gbkey "mRNA"; gene "LOC115219750"; ID ""; gene_name "LOC115219750"; transcript_id "XM_036509681.1"; product "unconventional myosin-Va, transcript variant X6"; exon_number "33"; model_evidence "Supporting evidence includes similarity to: 2 Proteins, and 100% coverage of the annotated genomic feature by RNAseq alignments, including 6 samples with support for all annotated introns";
NC_043011.1	Gnomon	exon	44251463	44251480	.	+	.	gene_id "LOC115219750"; db_xref "GeneID:115219750"; gbkey "mRNA"; gene "LOC115219750"; ID ""; gene_name "LOC115219750"; transcript_id "XM_036509681.1"; product "unconventional myosin-Va, transcript variant X6"; exon_number "34"; model_evidence "Supporting evidence includes similarity to: 2 Proteins, and 100% coverage of the annotated genomic feature by RNAseq alignments, including 6 samples with support for all annotated introns";
NC_043011.1	Gnomon	exon	44258955	44259032	.	+	.	gene_id "LOC115219750"; db_xref "GeneID:115219750"; gbkey "mRNA"; gene "LOC115219750"; ID ""; gene_name "LOC115219750"; transcript_id "XM_036509681.1"; product "unconventional myosin-Va, transcript variant X6"; exon_number "35"; model_evidence "Supporting evidence includes similarity to: 2 Proteins, and 100% coverage of the annotated genomic feature by RNAseq alignments, including 6 samples with support for all annotated introns";
NC_043011.1	Gnomon	exon	44259652	44259745	.	+	.	gene_id "LOC115219750"; db_xref "GeneID:115219750"; gbkey "mRNA"; gene "LOC115219750"; ID ""; gene_name "LOC115219750"; transcript_id "XM_036509681.1"; product "unconventional myosin-Va, transcript variant X6"; exon_number "36"; model_evidence "Supporting evidence includes similarity to: 2 Proteins, and 100% coverage of the annotated genomic feature by RNAseq alignments, including 6 samples with support for all annotated introns";
NC_043011.1	Gnomon	exon	44261888	44261944	.	+	.	gene_id "LOC115219750"; db_xref "GeneID:115219750"; gbkey "mRNA"; gene "LOC115219750"; ID ""; gene_name "LOC115219750"; transcript_id "XM_036509681.1"; product "unconventional myosin-Va, transcript variant X6"; exon_number "37"; model_evidence "Supporting evidence includes similarity to: 2 Proteins, and 100% coverage of the annotated genomic feature by RNAseq alignments, including 6 samples with support for all annotated introns";
NC_043011.1	Gnomon	exon	44265902	44266048	.	+	.	gene_id "LOC115219750"; db_xref "GeneID:115219750"; gbkey "mRNA"; gene "LOC115219750"; ID ""; gene_name "LOC115219750"; transcript_id "XM_036509681.1"; product "unconventional myosin-Va, transcript variant X6"; exon_number "38"; model_evidence "Supporting evidence includes similarity to: 2 Proteins, and 100% coverage of the annotated genomic feature by RNAseq alignments, including 6 samples with support for all annotated introns";
NC_043011.1	Gnomon	exon	44268091	44268242	.	+	.	gene_id "LOC115219750"; db_xref "GeneID:115219750"; gbkey "mRNA"; gene "LOC115219750"; ID ""; gene_name "LOC115219750"; transcript_id "XM_036509681.1"; product "unconventional myosin-Va, transcript variant X6"; exon_number "39"; model_evidence "Supporting evidence includes similarity to: 2 Proteins, and 100% coverage of the annotated genomic feature by RNAseq alignments, including 6 samples with support for all annotated introns";
NC_043011.1	Gnomon	exon	44270042	44270131	.	+	.	gene_id "LOC115219750"; db_xref "GeneID:115219750"; gbkey "mRNA"; gene "LOC115219750"; ID ""; gene_name "LOC115219750"; transcript_id "XM_036509681.1"; product "unconventional myosin-Va, transcript variant X6"; exon_number "40"; model_evidence "Supporting evidence includes similarity to: 2 Proteins, and 100% coverage of the annotated genomic feature by RNAseq alignments, including 6 samples with support for all annotated introns";
NC_043011.1	Gnomon	exon	44270932	44271082	.	+	.	gene_id "LOC115219750"; db_xref "GeneID:115219750"; gbkey "mRNA"; gene "LOC115219750"; ID ""; gene_name "LOC115219750"; transcript_id "XM_036509681.1"; product "unconventional myosin-Va, transcript variant X6"; exon_number "41"; model_evidence "Supporting evidence includes similarity to: 2 Proteins, and 100% coverage of the annotated genomic feature by RNAseq alignments, including 6 samples with support for all annotated introns";
NC_043011.1	Gnomon	exon	44272598	44272710	.	+	.	gene_id "LOC115219750"; db_xref "GeneID:115219750"; gbkey "mRNA"; gene "LOC115219750"; ID ""; gene_name "LOC115219750"; transcript_id "XM_036509681.1"; product "unconventional myosin-Va, transcript variant X6"; exon_number "42"; model_evidence "Supporting evidence includes similarity to: 2 Proteins, and 100% coverage of the annotated genomic feature by RNAseq alignments, including 6 samples with support for all annotated introns";
NC_043011.1	Gnomon	exon	44273977	44274048	.	+	.	gene_id "LOC115219750"; db_xref "GeneID:115219750"; gbkey "mRNA"; gene "LOC115219750"; ID ""; gene_name "LOC115219750"; transcript_id "XM_036509681.1"; product "unconventional myosin-Va, transcript variant X6"; exon_number "43"; model_evidence "Supporting evidence includes similarity to: 2 Proteins, and 100% coverage of the annotated genomic feature by RNAseq alignments, including 6 samples with support for all annotated introns";
NC_043011.1	Gnomon	exon	44275649	44275734	.	+	.	gene_id "LOC115219750"; db_xref "GeneID:115219750"; gbkey "mRNA"; gene "LOC115219750"; ID ""; gene_name "LOC115219750"; transcript_id "XM_036509681.1"; product "unconventional myosin-Va, transcript variant X6"; exon_number "44"; model_evidence "Supporting evidence includes similarity to: 2 Proteins, and 100% coverage of the annotated genomic feature by RNAseq alignments, including 6 samples with support for all annotated introns";
NC_043011.1	Gnomon	exon	44276050	44276221	.	+	.	gene_id "LOC115219750"; db_xref "GeneID:115219750"; gbkey "mRNA"; gene "LOC115219750"; ID ""; gene_name "LOC115219750"; transcript_id "XM_036509681.1"; product "unconventional myosin-Va, transcript variant X6"; exon_number "45"; model_evidence "Supporting evidence includes similarity to: 2 Proteins, and 100% coverage of the annotated genomic feature by RNAseq alignments, including 6 samples with support for all annotated introns";
NC_043011.1	Gnomon	exon	44278114	44278675	.	+	.	gene_id "LOC115219750"; db_xref "GeneID:115219750"; gbkey "mRNA"; gene "LOC115219750"; ID ""; gene_name "LOC115219750"; transcript_id "XM_036509681.1"; product "unconventional myosin-Va, transcript variant X6"; exon_number "46"; model_evidence "Supporting evidence includes similarity to: 2 Proteins, and 100% coverage of the annotated genomic feature by RNAseq alignments, including 6 samples with support for all annotated introns";
NC_043011.1	Gnomon	start_codon	44006197	44006199	.	+	0	gene_id "LOC115219750"; db_xref "GeneID:115219750"; gbkey "CDS"; gene "LOC115219750"; ID ""; gene_name "LOC115219750"; transcript_id "XM_036509681.1"; product "unconventional myosin-Va isoform X6"; protein_id "XP_036365574.1"; exon_number "1";
NC_043011.1	Gnomon	stop_codon	44278357	44278359	.	+	0	gene_id "LOC115219750"; db_xref "GeneID:115219750"; gbkey "CDS"; gene "LOC115219750"; ID ""; gene_name "LOC115219750"; transcript_id "XM_036509681.1"; product "unconventional myosin-Va isoform X6"; protein_id "XP_036365574.1"; exon_number "46";
NC_043011.1	Gnomon	transcript	44074384	44278675	.	+	.	gene_id "LOC115219750"; ID "XM_036509682.1"; gene_name "LOC115219750"; transcript_id "XM_036509682.1";
NC_043011.1	Gnomon	CDS	44074399	44074548	.	+	0	gene_id "LOC115219750"; db_xref "GeneID:115219750"; gbkey "CDS"; gene "LOC115219750"; ID ""; gene_name "LOC115219750"; transcript_id "XM_036509682.1"; product "unconventional myosin-Va isoform X7"; protein_id "XP_036365575.1"; exon_number "1";
NC_043011.1	Gnomon	CDS	44082645	44082752	.	+	0	gene_id "LOC115219750"; db_xref "GeneID:115219750"; gbkey "CDS"; gene "LOC115219750"; ID ""; gene_name "LOC115219750"; transcript_id "XM_036509682.1"; product "unconventional myosin-Va isoform X7"; protein_id "XP_036365575.1"; exon_number "2";
NC_043011.1	Gnomon	CDS	44099546	44099553	.	+	0	gene_id "LOC115219750"; db_xref "GeneID:115219750"; gbkey "CDS"; gene "LOC115219750"; ID ""; gene_name "LOC115219750"; transcript_id "XM_036509682.1"; product "unconventional myosin-Va isoform X7"; protein_id "XP_036365575.1"; exon_number "3";
NC_043011.1	Gnomon	CDS	44123005	44123117	.	+	1	gene_id "LOC115219750"; db_xref "GeneID:115219750"; gbkey "CDS"; gene "LOC115219750"; ID ""; gene_name "LOC115219750"; transcript_id "XM_036509682.1"; product "unconventional myosin-Va isoform X7"; protein_id "XP_036365575.1"; exon_number "4";
NC_043011.1	Gnomon	CDS	44124958	44125014	.	+	2	gene_id "LOC115219750"; db_xref "GeneID:115219750"; gbkey "CDS"; gene "LOC115219750"; ID ""; gene_name "LOC115219750"; transcript_id "XM_036509682.1"; product "unconventional myosin-Va isoform X7"; protein_id "XP_036365575.1"; exon_number "5";
NC_043011.1	Gnomon	CDS	44128672	44128819	.	+	2	gene_id "LOC115219750"; db_xref "GeneID:115219750"; gbkey "CDS"; gene "LOC115219750"; ID ""; gene_name "LOC115219750"; transcript_id "XM_036509682.1"; product "unconventional myosin-Va isoform X7"; protein_id "XP_036365575.1"; exon_number "6";
NC_043011.1	Gnomon	CDS	44130353	44130506	.	+	1	gene_id "LOC115219750"; db_xref "GeneID:115219750"; gbkey "CDS"; gene "LOC115219750"; ID ""; gene_name "LOC115219750"; transcript_id "XM_036509682.1"; product "unconventional myosin-Va isoform X7"; protein_id "XP_036365575.1"; exon_number "7";
NC_043011.1	Gnomon	CDS	44132000	44132130	.	+	0	gene_id "LOC115219750"; db_xref "GeneID:115219750"; gbkey "CDS"; gene "LOC115219750"; ID ""; gene_name "LOC115219750"; transcript_id "XM_036509682.1"; product "unconventional myosin-Va isoform X7"; protein_id "XP_036365575.1"; exon_number "8";
NC_043011.1	Gnomon	CDS	44133553	44133647	.	+	1	gene_id "LOC115219750"; db_xref "GeneID:115219750"; gbkey "CDS"; gene "LOC115219750"; ID ""; gene_name "LOC115219750"; transcript_id "XM_036509682.1"; product "unconventional myosin-Va isoform X7"; protein_id "XP_036365575.1"; exon_number "9";
NC_043011.1	Gnomon	CDS	44135141	44135248	.	+	2	gene_id "LOC115219750"; db_xref "GeneID:115219750"; gbkey "CDS"; gene "LOC115219750"; ID ""; gene_name "LOC115219750"; transcript_id "XM_036509682.1"; product "unconventional myosin-Va isoform X7"; protein_id "XP_036365575.1"; exon_number "10";
NC_043011.1	Gnomon	CDS	44138050	44138162	.	+	2	gene_id "LOC115219750"; db_xref "GeneID:115219750"; gbkey "CDS"; gene "LOC115219750"; ID ""; gene_name "LOC115219750"; transcript_id "XM_036509682.1"; product "unconventional myosin-Va isoform X7"; protein_id "XP_036365575.1"; exon_number "11";
NC_043011.1	Gnomon	CDS	44141939	44142067	.	+	0	gene_id "LOC115219750"; db_xref "GeneID:115219750"; gbkey "CDS"; gene "LOC115219750"; ID ""; gene_name "LOC115219750"; transcript_id "XM_036509682.1"; product "unconventional myosin-Va isoform X7"; protein_id "XP_036365575.1"; exon_number "12";
NC_043011.1	Gnomon	CDS	44143632	44143765	.	+	0	gene_id "LOC115219750"; db_xref "GeneID:115219750"; gbkey "CDS"; gene "LOC115219750"; ID ""; gene_name "LOC115219750"; transcript_id "XM_036509682.1"; product "unconventional myosin-Va isoform X7"; protein_id "XP_036365575.1"; exon_number "13";
NC_043011.1	Gnomon	CDS	44147144	44147225	.	+	1	gene_id "LOC115219750"; db_xref "GeneID:115219750"; gbkey "CDS"; gene "LOC115219750"; ID ""; gene_name "LOC115219750"; transcript_id "XM_036509682.1"; product "unconventional myosin-Va isoform X7"; protein_id "XP_036365575.1"; exon_number "14";
NC_043011.1	Gnomon	CDS	44149856	44149996	.	+	0	gene_id "LOC115219750"; db_xref "GeneID:115219750"; gbkey "CDS"; gene "LOC115219750"; ID ""; gene_name "LOC115219750"; transcript_id "XM_036509682.1"; product "unconventional myosin-Va isoform X7"; protein_id "XP_036365575.1"; exon_number "15";
NC_043011.1	Gnomon	CDS	44151380	44151586	.	+	0	gene_id "LOC115219750"; db_xref "GeneID:115219750"; gbkey "CDS"; gene "LOC115219750"; ID ""; gene_name "LOC115219750"; transcript_id "XM_036509682.1"; product "unconventional myosin-Va isoform X7"; protein_id "XP_036365575.1"; exon_number "16";
NC_043011.1	Gnomon	CDS	44152473	44152598	.	+	0	gene_id "LOC115219750"; db_xref "GeneID:115219750"; gbkey "CDS"; gene "LOC115219750"; ID ""; gene_name "LOC115219750"; transcript_id "XM_036509682.1"; product "unconventional myosin-Va isoform X7"; protein_id "XP_036365575.1"; exon_number "17";
NC_043011.1	Gnomon	CDS	44154299	44154396	.	+	0	gene_id "LOC115219750"; db_xref "GeneID:115219750"; gbkey "CDS"; gene "LOC115219750"; ID ""; gene_name "LOC115219750"; transcript_id "XM_036509682.1"; product "unconventional myosin-Va isoform X7"; protein_id "XP_036365575.1"; exon_number "18";
NC_043011.1	Gnomon	CDS	44157364	44157450	.	+	1	gene_id "LOC115219750"; db_xref "GeneID:115219750"; gbkey "CDS"; gene "LOC115219750"; ID ""; gene_name "LOC115219750"; transcript_id "XM_036509682.1"; product "unconventional myosin-Va isoform X7"; protein_id "XP_036365575.1"; exon_number "19";
NC_043011.1	Gnomon	CDS	44159066	44159177	.	+	1	gene_id "LOC115219750"; db_xref "GeneID:115219750"; gbkey "CDS"; gene "LOC115219750"; ID ""; gene_name "LOC115219750"; transcript_id "XM_036509682.1"; product "unconventional myosin-Va isoform X7"; protein_id "XP_036365575.1"; exon_number "20";
NC_043011.1	Gnomon	CDS	44160520	44160731	.	+	0	gene_id "LOC115219750"; db_xref "GeneID:115219750"; gbkey "CDS"; gene "LOC115219750"; ID ""; gene_name "LOC115219750"; transcript_id "XM_036509682.1"; product "unconventional myosin-Va isoform X7"; protein_id "XP_036365575.1"; exon_number "21";
NC_043011.1	Gnomon	CDS	44161357	44161471	.	+	1	gene_id "LOC115219750"; db_xref "GeneID:115219750"; gbkey "CDS"; gene "LOC115219750"; ID ""; gene_name "LOC115219750"; transcript_id "XM_036509682.1"; product "unconventional myosin-Va isoform X7"; protein_id "XP_036365575.1"; exon_number "22";
NC_043011.1	Gnomon	CDS	44163152	44163343	.	+	0	gene_id "LOC115219750"; db_xref "GeneID:115219750"; gbkey "CDS"; gene "LOC115219750"; ID ""; gene_name "LOC115219750"; transcript_id "XM_036509682.1"; product "unconventional myosin-Va isoform X7"; protein_id "XP_036365575.1"; exon_number "23";
NC_043011.1	Gnomon	CDS	44166407	44166496	.	+	0	gene_id "LOC115219750"; db_xref "GeneID:115219750"; gbkey "CDS"; gene "LOC115219750"; ID ""; gene_name "LOC115219750"; transcript_id "XM_036509682.1"; product "unconventional myosin-Va isoform X7"; protein_id "XP_036365575.1"; exon_number "24";
NC_043011.1	Gnomon	CDS	44167330	44167554	.	+	0	gene_id "LOC115219750"; db_xref "GeneID:115219750"; gbkey "CDS"; gene "LOC115219750"; ID ""; gene_name "LOC115219750"; transcript_id "XM_036509682.1"; product "unconventional myosin-Va isoform X7"; protein_id "XP_036365575.1"; exon_number "25";
NC_043011.1	Gnomon	CDS	44172264	44172357	.	+	0	gene_id "LOC115219750"; db_xref "GeneID:115219750"; gbkey "CDS"; gene "LOC115219750"; ID ""; gene_name "LOC115219750"; transcript_id "XM_036509682.1"; product "unconventional myosin-Va isoform X7"; protein_id "XP_036365575.1"; exon_number "26";
NC_043011.1	Gnomon	CDS	44174353	44174651	.	+	2	gene_id "LOC115219750"; db_xref "GeneID:115219750"; gbkey "CDS"; gene "LOC115219750"; ID ""; gene_name "LOC115219750"; transcript_id "XM_036509682.1"; product "unconventional myosin-Va isoform X7"; protein_id "XP_036365575.1"; exon_number "27";
NC_043011.1	Gnomon	CDS	44177698	44177790	.	+	0	gene_id "LOC115219750"; db_xref "GeneID:115219750"; gbkey "CDS"; gene "LOC115219750"; ID ""; gene_name "LOC115219750"; transcript_id "XM_036509682.1"; product "unconventional myosin-Va isoform X7"; protein_id "XP_036365575.1"; exon_number "28";
NC_043011.1	Gnomon	CDS	44180076	44180222	.	+	0	gene_id "LOC115219750"; db_xref "GeneID:115219750"; gbkey "CDS"; gene "LOC115219750"; ID ""; gene_name "LOC115219750"; transcript_id "XM_036509682.1"; product "unconventional myosin-Va isoform X7"; protein_id "XP_036365575.1"; exon_number "29";
NC_043011.1	Gnomon	CDS	44183859	44183979	.	+	0	gene_id "LOC115219750"; db_xref "GeneID:115219750"; gbkey "CDS"; gene "LOC115219750"; ID ""; gene_name "LOC115219750"; transcript_id "XM_036509682.1"; product "unconventional myosin-Va isoform X7"; protein_id "XP_036365575.1"; exon_number "30";
NC_043011.1	Gnomon	CDS	44186277	44186463	.	+	2	gene_id "LOC115219750"; db_xref "GeneID:115219750"; gbkey "CDS"; gene "LOC115219750"; ID ""; gene_name "LOC115219750"; transcript_id "XM_036509682.1"; product "unconventional myosin-Va isoform X7"; protein_id "XP_036365575.1"; exon_number "31";
NC_043011.1	Gnomon	CDS	44248000	44248120	.	+	1	gene_id "LOC115219750"; db_xref "GeneID:115219750"; gbkey "CDS"; gene "LOC115219750"; ID ""; gene_name "LOC115219750"; transcript_id "XM_036509682.1"; product "unconventional myosin-Va isoform X7"; protein_id "XP_036365575.1"; exon_number "32";
NC_043011.1	Gnomon	CDS	44251463	44251480	.	+	0	gene_id "LOC115219750"; db_xref "GeneID:115219750"; gbkey "CDS"; gene "LOC115219750"; ID ""; gene_name "LOC115219750"; transcript_id "XM_036509682.1"; product "unconventional myosin-Va isoform X7"; protein_id "XP_036365575.1"; exon_number "33";
NC_043011.1	Gnomon	CDS	44258955	44259032	.	+	0	gene_id "LOC115219750"; db_xref "GeneID:115219750"; gbkey "CDS"; gene "LOC115219750"; ID ""; gene_name "LOC115219750"; transcript_id "XM_036509682.1"; product "unconventional myosin-Va isoform X7"; protein_id "XP_036365575.1"; exon_number "34";
NC_043011.1	Gnomon	CDS	44259652	44259745	.	+	0	gene_id "LOC115219750"; db_xref "GeneID:115219750"; gbkey "CDS"; gene "LOC115219750"; ID ""; gene_name "LOC115219750"; transcript_id "XM_036509682.1"; product "unconventional myosin-Va isoform X7"; protein_id "XP_036365575.1"; exon_number "35";
NC_043011.1	Gnomon	CDS	44261888	44261944	.	+	2	gene_id "LOC115219750"; db_xref "GeneID:115219750"; gbkey "CDS"; gene "LOC115219750"; ID ""; gene_name "LOC115219750"; transcript_id "XM_036509682.1"; product "unconventional myosin-Va isoform X7"; protein_id "XP_036365575.1"; exon_number "36";
NC_043011.1	Gnomon	CDS	44265902	44266048	.	+	2	gene_id "LOC115219750"; db_xref "GeneID:115219750"; gbkey "CDS"; gene "LOC115219750"; ID ""; gene_name "LOC115219750"; transcript_id "XM_036509682.1"; product "unconventional myosin-Va isoform X7"; protein_id "XP_036365575.1"; exon_number "37";
NC_043011.1	Gnomon	CDS	44268091	44268242	.	+	2	gene_id "LOC115219750"; db_xref "GeneID:115219750"; gbkey "CDS"; gene "LOC115219750"; ID ""; gene_name "LOC115219750"; transcript_id "XM_036509682.1"; product "unconventional myosin-Va isoform X7"; protein_id "XP_036365575.1"; exon_number "38";
NC_043011.1	Gnomon	CDS	44270042	44270131	.	+	0	gene_id "LOC115219750"; db_xref "GeneID:115219750"; gbkey "CDS"; gene "LOC115219750"; ID ""; gene_name "LOC115219750"; transcript_id "XM_036509682.1"; product "unconventional myosin-Va isoform X7"; protein_id "XP_036365575.1"; exon_number "39";
NC_043011.1	Gnomon	CDS	44270932	44271082	.	+	0	gene_id "LOC115219750"; db_xref "GeneID:115219750"; gbkey "CDS"; gene "LOC115219750"; ID ""; gene_name "LOC115219750"; transcript_id "XM_036509682.1"; product "unconventional myosin-Va isoform X7"; protein_id "XP_036365575.1"; exon_number "40";
NC_043011.1	Gnomon	CDS	44272598	44272710	.	+	2	gene_id "LOC115219750"; db_xref "GeneID:115219750"; gbkey "CDS"; gene "LOC115219750"; ID ""; gene_name "LOC115219750"; transcript_id "XM_036509682.1"; product "unconventional myosin-Va isoform X7"; protein_id "XP_036365575.1"; exon_number "41";
NC_043011.1	Gnomon	CDS	44273977	44274048	.	+	0	gene_id "LOC115219750"; db_xref "GeneID:115219750"; gbkey "CDS"; gene "LOC115219750"; ID ""; gene_name "LOC115219750"; transcript_id "XM_036509682.1"; product "unconventional myosin-Va isoform X7"; protein_id "XP_036365575.1"; exon_number "42";
NC_043011.1	Gnomon	CDS	44275649	44275734	.	+	0	gene_id "LOC115219750"; db_xref "GeneID:115219750"; gbkey "CDS"; gene "LOC115219750"; ID ""; gene_name "LOC115219750"; transcript_id "XM_036509682.1"; product "unconventional myosin-Va isoform X7"; protein_id "XP_036365575.1"; exon_number "43";
NC_043011.1	Gnomon	CDS	44276050	44276221	.	+	1	gene_id "LOC115219750"; db_xref "GeneID:115219750"; gbkey "CDS"; gene "LOC115219750"; ID ""; gene_name "LOC115219750"; transcript_id "XM_036509682.1"; product "unconventional myosin-Va isoform X7"; protein_id "XP_036365575.1"; exon_number "44";
NC_043011.1	Gnomon	CDS	44278114	44278356	.	+	0	gene_id "LOC115219750"; db_xref "GeneID:115219750"; gbkey "CDS"; gene "LOC115219750"; ID ""; gene_name "LOC115219750"; transcript_id "XM_036509682.1"; product "unconventional myosin-Va isoform X7"; protein_id "XP_036365575.1"; exon_number "45";
NC_043011.1	Gnomon	exon	44074384	44074548	.	+	.	gene_id "LOC115219750"; db_xref "GeneID:115219750"; gbkey "mRNA"; gene "LOC115219750"; ID ""; gene_name "LOC115219750"; transcript_id "XM_036509682.1"; product "unconventional myosin-Va, transcript variant X7"; exon_number "1"; model_evidence "Supporting evidence includes similarity to: 2 Proteins, and 100% coverage of the annotated genomic feature by RNAseq alignments, including 7 samples with support for all annotated introns";
NC_043011.1	Gnomon	exon	44082645	44082752	.	+	.	gene_id "LOC115219750"; db_xref "GeneID:115219750"; gbkey "mRNA"; gene "LOC115219750"; ID ""; gene_name "LOC115219750"; transcript_id "XM_036509682.1"; product "unconventional myosin-Va, transcript variant X7"; exon_number "2"; model_evidence "Supporting evidence includes similarity to: 2 Proteins, and 100% coverage of the annotated genomic feature by RNAseq alignments, including 7 samples with support for all annotated introns";
NC_043011.1	Gnomon	exon	44099546	44099553	.	+	.	gene_id "LOC115219750"; db_xref "GeneID:115219750"; gbkey "mRNA"; gene "LOC115219750"; ID ""; gene_name "LOC115219750"; transcript_id "XM_036509682.1"; product "unconventional myosin-Va, transcript variant X7"; exon_number "3"; model_evidence "Supporting evidence includes similarity to: 2 Proteins, and 100% coverage of the annotated genomic feature by RNAseq alignments, including 7 samples with support for all annotated introns";
NC_043011.1	Gnomon	exon	44123005	44123117	.	+	.	gene_id "LOC115219750"; db_xref "GeneID:115219750"; gbkey "mRNA"; gene "LOC115219750"; ID ""; gene_name "LOC115219750"; transcript_id "XM_036509682.1"; product "unconventional myosin-Va, transcript variant X7"; exon_number "4"; model_evidence "Supporting evidence includes similarity to: 2 Proteins, and 100% coverage of the annotated genomic feature by RNAseq alignments, including 7 samples with support for all annotated introns";
NC_043011.1	Gnomon	exon	44124958	44125014	.	+	.	gene_id "LOC115219750"; db_xref "GeneID:115219750"; gbkey "mRNA"; gene "LOC115219750"; ID ""; gene_name "LOC115219750"; transcript_id "XM_036509682.1"; product "unconventional myosin-Va, transcript variant X7"; exon_number "5"; model_evidence "Supporting evidence includes similarity to: 2 Proteins, and 100% coverage of the annotated genomic feature by RNAseq alignments, including 7 samples with support for all annotated introns";
NC_043011.1	Gnomon	exon	44128672	44128819	.	+	.	gene_id "LOC115219750"; db_xref "GeneID:115219750"; gbkey "mRNA"; gene "LOC115219750"; ID ""; gene_name "LOC115219750"; transcript_id "XM_036509682.1"; product "unconventional myosin-Va, transcript variant X7"; exon_number "6"; model_evidence "Supporting evidence includes similarity to: 2 Proteins, and 100% coverage of the annotated genomic feature by RNAseq alignments, including 7 samples with support for all annotated introns";
NC_043011.1	Gnomon	exon	44130353	44130506	.	+	.	gene_id "LOC115219750"; db_xref "GeneID:115219750"; gbkey "mRNA"; gene "LOC115219750"; ID ""; gene_name "LOC115219750"; transcript_id "XM_036509682.1"; product "unconventional myosin-Va, transcript variant X7"; exon_number "7"; model_evidence "Supporting evidence includes similarity to: 2 Proteins, and 100% coverage of the annotated genomic feature by RNAseq alignments, including 7 samples with support for all annotated introns";
NC_043011.1	Gnomon	exon	44132000	44132130	.	+	.	gene_id "LOC115219750"; db_xref "GeneID:115219750"; gbkey "mRNA"; gene "LOC115219750"; ID ""; gene_name "LOC115219750"; transcript_id "XM_036509682.1"; product "unconventional myosin-Va, transcript variant X7"; exon_number "8"; model_evidence "Supporting evidence includes similarity to: 2 Proteins, and 100% coverage of the annotated genomic feature by RNAseq alignments, including 7 samples with support for all annotated introns";
NC_043011.1	Gnomon	exon	44133553	44133647	.	+	.	gene_id "LOC115219750"; db_xref "GeneID:115219750"; gbkey "mRNA"; gene "LOC115219750"; ID ""; gene_name "LOC115219750"; transcript_id "XM_036509682.1"; product "unconventional myosin-Va, transcript variant X7"; exon_number "9"; model_evidence "Supporting evidence includes similarity to: 2 Proteins, and 100% coverage of the annotated genomic feature by RNAseq alignments, including 7 samples with support for all annotated introns";
NC_043011.1	Gnomon	exon	44135141	44135248	.	+	.	gene_id "LOC115219750"; db_xref "GeneID:115219750"; gbkey "mRNA"; gene "LOC115219750"; ID ""; gene_name "LOC115219750"; transcript_id "XM_036509682.1"; product "unconventional myosin-Va, transcript variant X7"; exon_number "10"; model_evidence "Supporting evidence includes similarity to: 2 Proteins, and 100% coverage of the annotated genomic feature by RNAseq alignments, including 7 samples with support for all annotated introns";
NC_043011.1	Gnomon	exon	44138050	44138162	.	+	.	gene_id "LOC115219750"; db_xref "GeneID:115219750"; gbkey "mRNA"; gene "LOC115219750"; ID ""; gene_name "LOC115219750"; transcript_id "XM_036509682.1"; product "unconventional myosin-Va, transcript variant X7"; exon_number "11"; model_evidence "Supporting evidence includes similarity to: 2 Proteins, and 100% coverage of the annotated genomic feature by RNAseq alignments, including 7 samples with support for all annotated introns";
NC_043011.1	Gnomon	exon	44141939	44142067	.	+	.	gene_id "LOC115219750"; db_xref "GeneID:115219750"; gbkey "mRNA"; gene "LOC115219750"; ID ""; gene_name "LOC115219750"; transcript_id "XM_036509682.1"; product "unconventional myosin-Va, transcript variant X7"; exon_number "12"; model_evidence "Supporting evidence includes similarity to: 2 Proteins, and 100% coverage of the annotated genomic feature by RNAseq alignments, including 7 samples with support for all annotated introns";
NC_043011.1	Gnomon	exon	44143632	44143765	.	+	.	gene_id "LOC115219750"; db_xref "GeneID:115219750"; gbkey "mRNA"; gene "LOC115219750"; ID ""; gene_name "LOC115219750"; transcript_id "XM_036509682.1"; product "unconventional myosin-Va, transcript variant X7"; exon_number "13"; model_evidence "Supporting evidence includes similarity to: 2 Proteins, and 100% coverage of the annotated genomic feature by RNAseq alignments, including 7 samples with support for all annotated introns";
NC_043011.1	Gnomon	exon	44147144	44147225	.	+	.	gene_id "LOC115219750"; db_xref "GeneID:115219750"; gbkey "mRNA"; gene "LOC115219750"; ID ""; gene_name "LOC115219750"; transcript_id "XM_036509682.1"; product "unconventional myosin-Va, transcript variant X7"; exon_number "14"; model_evidence "Supporting evidence includes similarity to: 2 Proteins, and 100% coverage of the annotated genomic feature by RNAseq alignments, including 7 samples with support for all annotated introns";
NC_043011.1	Gnomon	exon	44149856	44149996	.	+	.	gene_id "LOC115219750"; db_xref "GeneID:115219750"; gbkey "mRNA"; gene "LOC115219750"; ID ""; gene_name "LOC115219750"; transcript_id "XM_036509682.1"; product "unconventional myosin-Va, transcript variant X7"; exon_number "15"; model_evidence "Supporting evidence includes similarity to: 2 Proteins, and 100% coverage of the annotated genomic feature by RNAseq alignments, including 7 samples with support for all annotated introns";
NC_043011.1	Gnomon	exon	44151380	44151586	.	+	.	gene_id "LOC115219750"; db_xref "GeneID:115219750"; gbkey "mRNA"; gene "LOC115219750"; ID ""; gene_name "LOC115219750"; transcript_id "XM_036509682.1"; product "unconventional myosin-Va, transcript variant X7"; exon_number "16"; model_evidence "Supporting evidence includes similarity to: 2 Proteins, and 100% coverage of the annotated genomic feature by RNAseq alignments, including 7 samples with support for all annotated introns";
NC_043011.1	Gnomon	exon	44152473	44152598	.	+	.	gene_id "LOC115219750"; db_xref "GeneID:115219750"; gbkey "mRNA"; gene "LOC115219750"; ID ""; gene_name "LOC115219750"; transcript_id "XM_036509682.1"; product "unconventional myosin-Va, transcript variant X7"; exon_number "17"; model_evidence "Supporting evidence includes similarity to: 2 Proteins, and 100% coverage of the annotated genomic feature by RNAseq alignments, including 7 samples with support for all annotated introns";
NC_043011.1	Gnomon	exon	44154299	44154396	.	+	.	gene_id "LOC115219750"; db_xref "GeneID:115219750"; gbkey "mRNA"; gene "LOC115219750"; ID ""; gene_name "LOC115219750"; transcript_id "XM_036509682.1"; product "unconventional myosin-Va, transcript variant X7"; exon_number "18"; model_evidence "Supporting evidence includes similarity to: 2 Proteins, and 100% coverage of the annotated genomic feature by RNAseq alignments, including 7 samples with support for all annotated introns";
NC_043011.1	Gnomon	exon	44157364	44157450	.	+	.	gene_id "LOC115219750"; db_xref "GeneID:115219750"; gbkey "mRNA"; gene "LOC115219750"; ID ""; gene_name "LOC115219750"; transcript_id "XM_036509682.1"; product "unconventional myosin-Va, transcript variant X7"; exon_number "19"; model_evidence "Supporting evidence includes similarity to: 2 Proteins, and 100% coverage of the annotated genomic feature by RNAseq alignments, including 7 samples with support for all annotated introns";
NC_043011.1	Gnomon	exon	44159066	44159177	.	+	.	gene_id "LOC115219750"; db_xref "GeneID:115219750"; gbkey "mRNA"; gene "LOC115219750"; ID ""; gene_name "LOC115219750"; transcript_id "XM_036509682.1"; product "unconventional myosin-Va, transcript variant X7"; exon_number "20"; model_evidence "Supporting evidence includes similarity to: 2 Proteins, and 100% coverage of the annotated genomic feature by RNAseq alignments, including 7 samples with support for all annotated introns";
NC_043011.1	Gnomon	exon	44160520	44160731	.	+	.	gene_id "LOC115219750"; db_xref "GeneID:115219750"; gbkey "mRNA"; gene "LOC115219750"; ID ""; gene_name "LOC115219750"; transcript_id "XM_036509682.1"; product "unconventional myosin-Va, transcript variant X7"; exon_number "21"; model_evidence "Supporting evidence includes similarity to: 2 Proteins, and 100% coverage of the annotated genomic feature by RNAseq alignments, including 7 samples with support for all annotated introns";
NC_043011.1	Gnomon	exon	44161357	44161471	.	+	.	gene_id "LOC115219750"; db_xref "GeneID:115219750"; gbkey "mRNA"; gene "LOC115219750"; ID ""; gene_name "LOC115219750"; transcript_id "XM_036509682.1"; product "unconventional myosin-Va, transcript variant X7"; exon_number "22"; model_evidence "Supporting evidence includes similarity to: 2 Proteins, and 100% coverage of the annotated genomic feature by RNAseq alignments, including 7 samples with support for all annotated introns";
NC_043011.1	Gnomon	exon	44163152	44163343	.	+	.	gene_id "LOC115219750"; db_xref "GeneID:115219750"; gbkey "mRNA"; gene "LOC115219750"; ID ""; gene_name "LOC115219750"; transcript_id "XM_036509682.1"; product "unconventional myosin-Va, transcript variant X7"; exon_number "23"; model_evidence "Supporting evidence includes similarity to: 2 Proteins, and 100% coverage of the annotated genomic feature by RNAseq alignments, including 7 samples with support for all annotated introns";
NC_043011.1	Gnomon	exon	44166407	44166496	.	+	.	gene_id "LOC115219750"; db_xref "GeneID:115219750"; gbkey "mRNA"; gene "LOC115219750"; ID ""; gene_name "LOC115219750"; transcript_id "XM_036509682.1"; product "unconventional myosin-Va, transcript variant X7"; exon_number "24"; model_evidence "Supporting evidence includes similarity to: 2 Proteins, and 100% coverage of the annotated genomic feature by RNAseq alignments, including 7 samples with support for all annotated introns";
NC_043011.1	Gnomon	exon	44167330	44167554	.	+	.	gene_id "LOC115219750"; db_xref "GeneID:115219750"; gbkey "mRNA"; gene "LOC115219750"; ID ""; gene_name "LOC115219750"; transcript_id "XM_036509682.1"; product "unconventional myosin-Va, transcript variant X7"; exon_number "25"; model_evidence "Supporting evidence includes similarity to: 2 Proteins, and 100% coverage of the annotated genomic feature by RNAseq alignments, including 7 samples with support for all annotated introns";
NC_043011.1	Gnomon	exon	44172264	44172357	.	+	.	gene_id "LOC115219750"; db_xref "GeneID:115219750"; gbkey "mRNA"; gene "LOC115219750"; ID ""; gene_name "LOC115219750"; transcript_id "XM_036509682.1"; product "unconventional myosin-Va, transcript variant X7"; exon_number "26"; model_evidence "Supporting evidence includes similarity to: 2 Proteins, and 100% coverage of the annotated genomic feature by RNAseq alignments, including 7 samples with support for all annotated introns";
NC_043011.1	Gnomon	exon	44174353	44174651	.	+	.	gene_id "LOC115219750"; db_xref "GeneID:115219750"; gbkey "mRNA"; gene "LOC115219750"; ID ""; gene_name "LOC115219750"; transcript_id "XM_036509682.1"; product "unconventional myosin-Va, transcript variant X7"; exon_number "27"; model_evidence "Supporting evidence includes similarity to: 2 Proteins, and 100% coverage of the annotated genomic feature by RNAseq alignments, including 7 samples with support for all annotated introns";
NC_043011.1	Gnomon	exon	44177698	44177790	.	+	.	gene_id "LOC115219750"; db_xref "GeneID:115219750"; gbkey "mRNA"; gene "LOC115219750"; ID ""; gene_name "LOC115219750"; transcript_id "XM_036509682.1"; product "unconventional myosin-Va, transcript variant X7"; exon_number "28"; model_evidence "Supporting evidence includes similarity to: 2 Proteins, and 100% coverage of the annotated genomic feature by RNAseq alignments, including 7 samples with support for all annotated introns";
NC_043011.1	Gnomon	exon	44180076	44180222	.	+	.	gene_id "LOC115219750"; db_xref "GeneID:115219750"; gbkey "mRNA"; gene "LOC115219750"; ID ""; gene_name "LOC115219750"; transcript_id "XM_036509682.1"; product "unconventional myosin-Va, transcript variant X7"; exon_number "29"; model_evidence "Supporting evidence includes similarity to: 2 Proteins, and 100% coverage of the annotated genomic feature by RNAseq alignments, including 7 samples with support for all annotated introns";
NC_043011.1	Gnomon	exon	44183859	44183979	.	+	.	gene_id "LOC115219750"; db_xref "GeneID:115219750"; gbkey "mRNA"; gene "LOC115219750"; ID ""; gene_name "LOC115219750"; transcript_id "XM_036509682.1"; product "unconventional myosin-Va, transcript variant X7"; exon_number "30"; model_evidence "Supporting evidence includes similarity to: 2 Proteins, and 100% coverage of the annotated genomic feature by RNAseq alignments, including 7 samples with support for all annotated introns";
NC_043011.1	Gnomon	exon	44186277	44186463	.	+	.	gene_id "LOC115219750"; db_xref "GeneID:115219750"; gbkey "mRNA"; gene "LOC115219750"; ID ""; gene_name "LOC115219750"; transcript_id "XM_036509682.1"; product "unconventional myosin-Va, transcript variant X7"; exon_number "31"; model_evidence "Supporting evidence includes similarity to: 2 Proteins, and 100% coverage of the annotated genomic feature by RNAseq alignments, including 7 samples with support for all annotated introns";
NC_043011.1	Gnomon	exon	44248000	44248120	.	+	.	gene_id "LOC115219750"; db_xref "GeneID:115219750"; gbkey "mRNA"; gene "LOC115219750"; ID ""; gene_name "LOC115219750"; transcript_id "XM_036509682.1"; product "unconventional myosin-Va, transcript variant X7"; exon_number "32"; model_evidence "Supporting evidence includes similarity to: 2 Proteins, and 100% coverage of the annotated genomic feature by RNAseq alignments, including 7 samples with support for all annotated introns";
NC_043011.1	Gnomon	exon	44251463	44251480	.	+	.	gene_id "LOC115219750"; db_xref "GeneID:115219750"; gbkey "mRNA"; gene "LOC115219750"; ID ""; gene_name "LOC115219750"; transcript_id "XM_036509682.1"; product "unconventional myosin-Va, transcript variant X7"; exon_number "33"; model_evidence "Supporting evidence includes similarity to: 2 Proteins, and 100% coverage of the annotated genomic feature by RNAseq alignments, including 7 samples with support for all annotated introns";
NC_043011.1	Gnomon	exon	44258955	44259032	.	+	.	gene_id "LOC115219750"; db_xref "GeneID:115219750"; gbkey "mRNA"; gene "LOC115219750"; ID ""; gene_name "LOC115219750"; transcript_id "XM_036509682.1"; product "unconventional myosin-Va, transcript variant X7"; exon_number "34"; model_evidence "Supporting evidence includes similarity to: 2 Proteins, and 100% coverage of the annotated genomic feature by RNAseq alignments, including 7 samples with support for all annotated introns";
NC_043011.1	Gnomon	exon	44259652	44259745	.	+	.	gene_id "LOC115219750"; db_xref "GeneID:115219750"; gbkey "mRNA"; gene "LOC115219750"; ID ""; gene_name "LOC115219750"; transcript_id "XM_036509682.1"; product "unconventional myosin-Va, transcript variant X7"; exon_number "35"; model_evidence "Supporting evidence includes similarity to: 2 Proteins, and 100% coverage of the annotated genomic feature by RNAseq alignments, including 7 samples with support for all annotated introns";
NC_043011.1	Gnomon	exon	44261888	44261944	.	+	.	gene_id "LOC115219750"; db_xref "GeneID:115219750"; gbkey "mRNA"; gene "LOC115219750"; ID ""; gene_name "LOC115219750"; transcript_id "XM_036509682.1"; product "unconventional myosin-Va, transcript variant X7"; exon_number "36"; model_evidence "Supporting evidence includes similarity to: 2 Proteins, and 100% coverage of the annotated genomic feature by RNAseq alignments, including 7 samples with support for all annotated introns";
NC_043011.1	Gnomon	exon	44265902	44266048	.	+	.	gene_id "LOC115219750"; db_xref "GeneID:115219750"; gbkey "mRNA"; gene "LOC115219750"; ID ""; gene_name "LOC115219750"; transcript_id "XM_036509682.1"; product "unconventional myosin-Va, transcript variant X7"; exon_number "37"; model_evidence "Supporting evidence includes similarity to: 2 Proteins, and 100% coverage of the annotated genomic feature by RNAseq alignments, including 7 samples with support for all annotated introns";
NC_043011.1	Gnomon	exon	44268091	44268242	.	+	.	gene_id "LOC115219750"; db_xref "GeneID:115219750"; gbkey "mRNA"; gene "LOC115219750"; ID ""; gene_name "LOC115219750"; transcript_id "XM_036509682.1"; product "unconventional myosin-Va, transcript variant X7"; exon_number "38"; model_evidence "Supporting evidence includes similarity to: 2 Proteins, and 100% coverage of the annotated genomic feature by RNAseq alignments, including 7 samples with support for all annotated introns";
NC_043011.1	Gnomon	exon	44270042	44270131	.	+	.	gene_id "LOC115219750"; db_xref "GeneID:115219750"; gbkey "mRNA"; gene "LOC115219750"; ID ""; gene_name "LOC115219750"; transcript_id "XM_036509682.1"; product "unconventional myosin-Va, transcript variant X7"; exon_number "39"; model_evidence "Supporting evidence includes similarity to: 2 Proteins, and 100% coverage of the annotated genomic feature by RNAseq alignments, including 7 samples with support for all annotated introns";
NC_043011.1	Gnomon	exon	44270932	44271082	.	+	.	gene_id "LOC115219750"; db_xref "GeneID:115219750"; gbkey "mRNA"; gene "LOC115219750"; ID ""; gene_name "LOC115219750"; transcript_id "XM_036509682.1"; product "unconventional myosin-Va, transcript variant X7"; exon_number "40"; model_evidence "Supporting evidence includes similarity to: 2 Proteins, and 100% coverage of the annotated genomic feature by RNAseq alignments, including 7 samples with support for all annotated introns";
NC_043011.1	Gnomon	exon	44272598	44272710	.	+	.	gene_id "LOC115219750"; db_xref "GeneID:115219750"; gbkey "mRNA"; gene "LOC115219750"; ID ""; gene_name "LOC115219750"; transcript_id "XM_036509682.1"; product "unconventional myosin-Va, transcript variant X7"; exon_number "41"; model_evidence "Supporting evidence includes similarity to: 2 Proteins, and 100% coverage of the annotated genomic feature by RNAseq alignments, including 7 samples with support for all annotated introns";
NC_043011.1	Gnomon	exon	44273977	44274048	.	+	.	gene_id "LOC115219750"; db_xref "GeneID:115219750"; gbkey "mRNA"; gene "LOC115219750"; ID ""; gene_name "LOC115219750"; transcript_id "XM_036509682.1"; product "unconventional myosin-Va, transcript variant X7"; exon_number "42"; model_evidence "Supporting evidence includes similarity to: 2 Proteins, and 100% coverage of the annotated genomic feature by RNAseq alignments, including 7 samples with support for all annotated introns";
NC_043011.1	Gnomon	exon	44275649	44275734	.	+	.	gene_id "LOC115219750"; db_xref "GeneID:115219750"; gbkey "mRNA"; gene "LOC115219750"; ID ""; gene_name "LOC115219750"; transcript_id "XM_036509682.1"; product "unconventional myosin-Va, transcript variant X7"; exon_number "43"; model_evidence "Supporting evidence includes similarity to: 2 Proteins, and 100% coverage of the annotated genomic feature by RNAseq alignments, including 7 samples with support for all annotated introns";
NC_043011.1	Gnomon	exon	44276050	44276221	.	+	.	gene_id "LOC115219750"; db_xref "GeneID:115219750"; gbkey "mRNA"; gene "LOC115219750"; ID ""; gene_name "LOC115219750"; transcript_id "XM_036509682.1"; product "unconventional myosin-Va, transcript variant X7"; exon_number "44"; model_evidence "Supporting evidence includes similarity to: 2 Proteins, and 100% coverage of the annotated genomic feature by RNAseq alignments, including 7 samples with support for all annotated introns";
NC_043011.1	Gnomon	exon	44278114	44278675	.	+	.	gene_id "LOC115219750"; db_xref "GeneID:115219750"; gbkey "mRNA"; gene "LOC115219750"; ID ""; gene_name "LOC115219750"; transcript_id "XM_036509682.1"; product "unconventional myosin-Va, transcript variant X7"; exon_number "45"; model_evidence "Supporting evidence includes similarity to: 2 Proteins, and 100% coverage of the annotated genomic feature by RNAseq alignments, including 7 samples with support for all annotated introns";
NC_043011.1	Gnomon	start_codon	44074399	44074401	.	+	0	gene_id "LOC115219750"; db_xref "GeneID:115219750"; gbkey "CDS"; gene "LOC115219750"; ID ""; gene_name "LOC115219750"; transcript_id "XM_036509682.1"; product "unconventional myosin-Va isoform X7"; protein_id "XP_036365575.1"; exon_number "1";
NC_043011.1	Gnomon	stop_codon	44278357	44278359	.	+	0	gene_id "LOC115219750"; db_xref "GeneID:115219750"; gbkey "CDS"; gene "LOC115219750"; ID ""; gene_name "LOC115219750"; transcript_id "XM_036509682.1"; product "unconventional myosin-Va isoform X7"; protein_id "XP_036365575.1"; exon_number "45";
NC_043011.1	Gnomon	gene	56228949	56266269	.	+	.	gene_id "LOC115219751"; db_xref "GeneID:115219751"; gbkey "Gene"; gene "LOC115219751"; gene_biotype "protein_coding"; ID ""; gene_name "LOC115219751";
NC_043011.1	Gnomon~FLAMseq~Covext	transcript	56228949	56266269	.	+	.	gene_id "LOC115219751"; ID "XM_029789992.2"; gene_name "LOC115219751"; transcript_id "Covext~FLAMseq_ext~XM_029789992.2"; three_prime_ext "781";
NC_043011.1	Covext	exon	56228949	56229104	.	+	.	gene_id "LOC115219751"; db_xref "GeneID:115219751"; gbkey "mRNA"; gene "LOC115219751"; ID ""; gene_name "LOC115219751"; transcript_id "Covext~FLAMseq_ext~XM_029789992.2"; product "selenocysteine insertion sequence-binding protein 2-like, transcript variant X1"; exon_number "1"; model_evidence "Supporting evidence includes similarity to: 1 Protein, and 100% coverage of the annotated genomic feature by RNAseq alignments, including 16 samples with support for all annotated introns";
NC_043011.1	Covext	exon	56238742	56238959	.	+	.	gene_id "LOC115219751"; db_xref "GeneID:115219751"; gbkey "mRNA"; gene "LOC115219751"; ID ""; gene_name "LOC115219751"; transcript_id "Covext~FLAMseq_ext~XM_029789992.2"; product "selenocysteine insertion sequence-binding protein 2-like, transcript variant X1"; exon_number "2"; model_evidence "Supporting evidence includes similarity to: 1 Protein, and 100% coverage of the annotated genomic feature by RNAseq alignments, including 16 samples with support for all annotated introns";
NC_043011.1	Covext	exon	56239261	56239316	.	+	.	gene_id "LOC115219751"; db_xref "GeneID:115219751"; gbkey "mRNA"; gene "LOC115219751"; ID ""; gene_name "LOC115219751"; transcript_id "Covext~FLAMseq_ext~XM_029789992.2"; product "selenocysteine insertion sequence-binding protein 2-like, transcript variant X1"; exon_number "3"; model_evidence "Supporting evidence includes similarity to: 1 Protein, and 100% coverage of the annotated genomic feature by RNAseq alignments, including 16 samples with support for all annotated introns";
NC_043011.1	Covext	exon	56241031	56241485	.	+	.	gene_id "LOC115219751"; db_xref "GeneID:115219751"; gbkey "mRNA"; gene "LOC115219751"; ID ""; gene_name "LOC115219751"; transcript_id "Covext~FLAMseq_ext~XM_029789992.2"; product "selenocysteine insertion sequence-binding protein 2-like, transcript variant X1"; exon_number "4"; model_evidence "Supporting evidence includes similarity to: 1 Protein, and 100% coverage of the annotated genomic feature by RNAseq alignments, including 16 samples with support for all annotated introns";
NC_043011.1	Covext	exon	56243207	56243336	.	+	.	gene_id "LOC115219751"; db_xref "GeneID:115219751"; gbkey "mRNA"; gene "LOC115219751"; ID ""; gene_name "LOC115219751"; transcript_id "Covext~FLAMseq_ext~XM_029789992.2"; product "selenocysteine insertion sequence-binding protein 2-like, transcript variant X1"; exon_number "5"; model_evidence "Supporting evidence includes similarity to: 1 Protein, and 100% coverage of the annotated genomic feature by RNAseq alignments, including 16 samples with support for all annotated introns";
NC_043011.1	Covext	exon	56244847	56245541	.	+	.	gene_id "LOC115219751"; db_xref "GeneID:115219751"; gbkey "mRNA"; gene "LOC115219751"; ID ""; gene_name "LOC115219751"; transcript_id "Covext~FLAMseq_ext~XM_029789992.2"; product "selenocysteine insertion sequence-binding protein 2-like, transcript variant X1"; exon_number "6"; model_evidence "Supporting evidence includes similarity to: 1 Protein, and 100% coverage of the annotated genomic feature by RNAseq alignments, including 16 samples with support for all annotated introns";
NC_043011.1	Covext	exon	56246529	56246577	.	+	.	gene_id "LOC115219751"; db_xref "GeneID:115219751"; gbkey "mRNA"; gene "LOC115219751"; ID ""; gene_name "LOC115219751"; transcript_id "Covext~FLAMseq_ext~XM_029789992.2"; product "selenocysteine insertion sequence-binding protein 2-like, transcript variant X1"; exon_number "7"; model_evidence "Supporting evidence includes similarity to: 1 Protein, and 100% coverage of the annotated genomic feature by RNAseq alignments, including 16 samples with support for all annotated introns";
NC_043011.1	Covext	exon	56247772	56248100	.	+	.	gene_id "LOC115219751"; db_xref "GeneID:115219751"; gbkey "mRNA"; gene "LOC115219751"; ID ""; gene_name "LOC115219751"; transcript_id "Covext~FLAMseq_ext~XM_029789992.2"; product "selenocysteine insertion sequence-binding protein 2-like, transcript variant X1"; exon_number "8"; model_evidence "Supporting evidence includes similarity to: 1 Protein, and 100% coverage of the annotated genomic feature by RNAseq alignments, including 16 samples with support for all annotated introns";
NC_043011.1	Covext	exon	56250302	56250349	.	+	.	gene_id "LOC115219751"; db_xref "GeneID:115219751"; gbkey "mRNA"; gene "LOC115219751"; ID ""; gene_name "LOC115219751"; transcript_id "Covext~FLAMseq_ext~XM_029789992.2"; product "selenocysteine insertion sequence-binding protein 2-like, transcript variant X1"; exon_number "9"; model_evidence "Supporting evidence includes similarity to: 1 Protein, and 100% coverage of the annotated genomic feature by RNAseq alignments, including 16 samples with support for all annotated introns";
NC_043011.1	Covext	exon	56250904	56251011	.	+	.	gene_id "LOC115219751"; db_xref "GeneID:115219751"; gbkey "mRNA"; gene "LOC115219751"; ID ""; gene_name "LOC115219751"; transcript_id "Covext~FLAMseq_ext~XM_029789992.2"; product "selenocysteine insertion sequence-binding protein 2-like, transcript variant X1"; exon_number "10"; model_evidence "Supporting evidence includes similarity to: 1 Protein, and 100% coverage of the annotated genomic feature by RNAseq alignments, including 16 samples with support for all annotated introns";
NC_043011.1	Covext	exon	56252128	56252222	.	+	.	gene_id "LOC115219751"; db_xref "GeneID:115219751"; gbkey "mRNA"; gene "LOC115219751"; ID ""; gene_name "LOC115219751"; transcript_id "Covext~FLAMseq_ext~XM_029789992.2"; product "selenocysteine insertion sequence-binding protein 2-like, transcript variant X1"; exon_number "11"; model_evidence "Supporting evidence includes similarity to: 1 Protein, and 100% coverage of the annotated genomic feature by RNAseq alignments, including 16 samples with support for all annotated introns";
NC_043011.1	Covext	exon	56253887	56253939	.	+	.	gene_id "LOC115219751"; db_xref "GeneID:115219751"; gbkey "mRNA"; gene "LOC115219751"; ID ""; gene_name "LOC115219751"; transcript_id "Covext~FLAMseq_ext~XM_029789992.2"; product "selenocysteine insertion sequence-binding protein 2-like, transcript variant X1"; exon_number "12"; model_evidence "Supporting evidence includes similarity to: 1 Protein, and 100% coverage of the annotated genomic feature by RNAseq alignments, including 16 samples with support for all annotated introns";
NC_043011.1	Covext	exon	56255879	56256065	.	+	.	gene_id "LOC115219751"; db_xref "GeneID:115219751"; gbkey "mRNA"; gene "LOC115219751"; ID ""; gene_name "LOC115219751"; transcript_id "Covext~FLAMseq_ext~XM_029789992.2"; product "selenocysteine insertion sequence-binding protein 2-like, transcript variant X1"; exon_number "13"; model_evidence "Supporting evidence includes similarity to: 1 Protein, and 100% coverage of the annotated genomic feature by RNAseq alignments, including 16 samples with support for all annotated introns";
NC_043011.1	Covext	exon	56256998	56257103	.	+	.	gene_id "LOC115219751"; db_xref "GeneID:115219751"; gbkey "mRNA"; gene "LOC115219751"; ID ""; gene_name "LOC115219751"; transcript_id "Covext~FLAMseq_ext~XM_029789992.2"; product "selenocysteine insertion sequence-binding protein 2-like, transcript variant X1"; exon_number "14"; model_evidence "Supporting evidence includes similarity to: 1 Protein, and 100% coverage of the annotated genomic feature by RNAseq alignments, including 16 samples with support for all annotated introns";
NC_043011.1	Covext	exon	56258909	56259023	.	+	.	gene_id "LOC115219751"; db_xref "GeneID:115219751"; gbkey "mRNA"; gene "LOC115219751"; ID ""; gene_name "LOC115219751"; transcript_id "Covext~FLAMseq_ext~XM_029789992.2"; product "selenocysteine insertion sequence-binding protein 2-like, transcript variant X1"; exon_number "15"; model_evidence "Supporting evidence includes similarity to: 1 Protein, and 100% coverage of the annotated genomic feature by RNAseq alignments, including 16 samples with support for all annotated introns";
NC_043011.1	Covext	exon	56260800	56260954	.	+	.	gene_id "LOC115219751"; db_xref "GeneID:115219751"; gbkey "mRNA"; gene "LOC115219751"; ID ""; gene_name "LOC115219751"; transcript_id "Covext~FLAMseq_ext~XM_029789992.2"; product "selenocysteine insertion sequence-binding protein 2-like, transcript variant X1"; exon_number "16"; model_evidence "Supporting evidence includes similarity to: 1 Protein, and 100% coverage of the annotated genomic feature by RNAseq alignments, including 16 samples with support for all annotated introns";
NC_043011.1	Covext	exon	56262894	56265038	.	+	.	gene_id "LOC115219751"; db_xref "GeneID:115219751"; gbkey "mRNA"; gene "LOC115219751"; ID ""; gene_name "LOC115219751"; transcript_id "Covext~FLAMseq_ext~XM_029789992.2"; product "selenocysteine insertion sequence-binding protein 2-like, transcript variant X1"; exon_number "17"; model_evidence "Supporting evidence includes similarity to: 1 Protein, and 100% coverage of the annotated genomic feature by RNAseq alignments, including 16 samples with support for all annotated introns";
NC_043011.1	Covext	exon	56262894	56265819	.	+	.	gene_id "LOC115219751"; db_xref "GeneID:115219751"; gbkey "mRNA"; gene "LOC115219751"; ID ""; gene_name "LOC115219751"; transcript_id "Covext~FLAMseq_ext~XM_029789992.2"; product "selenocysteine insertion sequence-binding protein 2-like"; exon_number "17"; model_evidence "Supporting evidence includes similarity to: 1 Protein, and 100% coverage of the annotated genomic feature by RNAseq alignments"; three_prime_ext "781";
NC_043011.1	Covext	exon	56262894	56266269	.	+	.	gene_id "LOC115219751"; db_xref "GeneID:115219751"; gbkey "mRNA"; gene "LOC115219751"; ID ""; gene_name "LOC115219751"; transcript_id "Covext~FLAMseq_ext~XM_029789992.2"; product "selenocysteine insertion sequence-binding protein 2-like"; exon_number "17"; model_evidence "Supporting evidence includes similarity to: 1 Protein, and 100% coverage of the annotated genomic feature by RNAseq alignments"; three_prime_ext "450";
NC_043011.1	Gnomon~FLAMseq	transcript	56228949	56265819	.	+	.	gene_id "LOC115219751"; ID "XM_029789992.2"; gene_name "LOC115219751"; transcript_id "FLAMseq_ext~XM_029789992.2"; three_prime_ext "781";
NC_043011.1	Gnomon~FLAMseq	exon	56228949	56229104	.	+	.	gene_id "LOC115219751"; db_xref "GeneID:115219751"; gbkey "mRNA"; gene "LOC115219751"; ID ""; gene_name "LOC115219751"; transcript_id "FLAMseq_ext~XM_029789992.2"; product "selenocysteine insertion sequence-binding protein 2-like, transcript variant X1"; exon_number "1"; model_evidence "Supporting evidence includes similarity to: 1 Protein, and 100% coverage of the annotated genomic feature by RNAseq alignments, including 16 samples with support for all annotated introns";
NC_043011.1	Gnomon~FLAMseq	exon	56238742	56238959	.	+	.	gene_id "LOC115219751"; db_xref "GeneID:115219751"; gbkey "mRNA"; gene "LOC115219751"; ID ""; gene_name "LOC115219751"; transcript_id "FLAMseq_ext~XM_029789992.2"; product "selenocysteine insertion sequence-binding protein 2-like, transcript variant X1"; exon_number "2"; model_evidence "Supporting evidence includes similarity to: 1 Protein, and 100% coverage of the annotated genomic feature by RNAseq alignments, including 16 samples with support for all annotated introns";
NC_043011.1	Gnomon~FLAMseq	exon	56239261	56239316	.	+	.	gene_id "LOC115219751"; db_xref "GeneID:115219751"; gbkey "mRNA"; gene "LOC115219751"; ID ""; gene_name "LOC115219751"; transcript_id "FLAMseq_ext~XM_029789992.2"; product "selenocysteine insertion sequence-binding protein 2-like, transcript variant X1"; exon_number "3"; model_evidence "Supporting evidence includes similarity to: 1 Protein, and 100% coverage of the annotated genomic feature by RNAseq alignments, including 16 samples with support for all annotated introns";
NC_043011.1	Gnomon~FLAMseq	exon	56241031	56241485	.	+	.	gene_id "LOC115219751"; db_xref "GeneID:115219751"; gbkey "mRNA"; gene "LOC115219751"; ID ""; gene_name "LOC115219751"; transcript_id "FLAMseq_ext~XM_029789992.2"; product "selenocysteine insertion sequence-binding protein 2-like, transcript variant X1"; exon_number "4"; model_evidence "Supporting evidence includes similarity to: 1 Protein, and 100% coverage of the annotated genomic feature by RNAseq alignments, including 16 samples with support for all annotated introns";
NC_043011.1	Gnomon~FLAMseq	exon	56243207	56243336	.	+	.	gene_id "LOC115219751"; db_xref "GeneID:115219751"; gbkey "mRNA"; gene "LOC115219751"; ID ""; gene_name "LOC115219751"; transcript_id "FLAMseq_ext~XM_029789992.2"; product "selenocysteine insertion sequence-binding protein 2-like, transcript variant X1"; exon_number "5"; model_evidence "Supporting evidence includes similarity to: 1 Protein, and 100% coverage of the annotated genomic feature by RNAseq alignments, including 16 samples with support for all annotated introns";
NC_043011.1	Gnomon~FLAMseq	exon	56244847	56245541	.	+	.	gene_id "LOC115219751"; db_xref "GeneID:115219751"; gbkey "mRNA"; gene "LOC115219751"; ID ""; gene_name "LOC115219751"; transcript_id "FLAMseq_ext~XM_029789992.2"; product "selenocysteine insertion sequence-binding protein 2-like, transcript variant X1"; exon_number "6"; model_evidence "Supporting evidence includes similarity to: 1 Protein, and 100% coverage of the annotated genomic feature by RNAseq alignments, including 16 samples with support for all annotated introns";
NC_043011.1	Gnomon~FLAMseq	exon	56246529	56246577	.	+	.	gene_id "LOC115219751"; db_xref "GeneID:115219751"; gbkey "mRNA"; gene "LOC115219751"; ID ""; gene_name "LOC115219751"; transcript_id "FLAMseq_ext~XM_029789992.2"; product "selenocysteine insertion sequence-binding protein 2-like, transcript variant X1"; exon_number "7"; model_evidence "Supporting evidence includes similarity to: 1 Protein, and 100% coverage of the annotated genomic feature by RNAseq alignments, including 16 samples with support for all annotated introns";
NC_043011.1	Gnomon~FLAMseq	exon	56247772	56248100	.	+	.	gene_id "LOC115219751"; db_xref "GeneID:115219751"; gbkey "mRNA"; gene "LOC115219751"; ID ""; gene_name "LOC115219751"; transcript_id "FLAMseq_ext~XM_029789992.2"; product "selenocysteine insertion sequence-binding protein 2-like, transcript variant X1"; exon_number "8"; model_evidence "Supporting evidence includes similarity to: 1 Protein, and 100% coverage of the annotated genomic feature by RNAseq alignments, including 16 samples with support for all annotated introns";
NC_043011.1	Gnomon~FLAMseq	exon	56250302	56250349	.	+	.	gene_id "LOC115219751"; db_xref "GeneID:115219751"; gbkey "mRNA"; gene "LOC115219751"; ID ""; gene_name "LOC115219751"; transcript_id "FLAMseq_ext~XM_029789992.2"; product "selenocysteine insertion sequence-binding protein 2-like, transcript variant X1"; exon_number "9"; model_evidence "Supporting evidence includes similarity to: 1 Protein, and 100% coverage of the annotated genomic feature by RNAseq alignments, including 16 samples with support for all annotated introns";
NC_043011.1	Gnomon~FLAMseq	exon	56250904	56251011	.	+	.	gene_id "LOC115219751"; db_xref "GeneID:115219751"; gbkey "mRNA"; gene "LOC115219751"; ID ""; gene_name "LOC115219751"; transcript_id "FLAMseq_ext~XM_029789992.2"; product "selenocysteine insertion sequence-binding protein 2-like, transcript variant X1"; exon_number "10"; model_evidence "Supporting evidence includes similarity to: 1 Protein, and 100% coverage of the annotated genomic feature by RNAseq alignments, including 16 samples with support for all annotated introns";
NC_043011.1	Gnomon~FLAMseq	exon	56252128	56252222	.	+	.	gene_id "LOC115219751"; db_xref "GeneID:115219751"; gbkey "mRNA"; gene "LOC115219751"; ID ""; gene_name "LOC115219751"; transcript_id "FLAMseq_ext~XM_029789992.2"; product "selenocysteine insertion sequence-binding protein 2-like, transcript variant X1"; exon_number "11"; model_evidence "Supporting evidence includes similarity to: 1 Protein, and 100% coverage of the annotated genomic feature by RNAseq alignments, including 16 samples with support for all annotated introns";
NC_043011.1	Gnomon~FLAMseq	exon	56253887	56253939	.	+	.	gene_id "LOC115219751"; db_xref "GeneID:115219751"; gbkey "mRNA"; gene "LOC115219751"; ID ""; gene_name "LOC115219751"; transcript_id "FLAMseq_ext~XM_029789992.2"; product "selenocysteine insertion sequence-binding protein 2-like, transcript variant X1"; exon_number "12"; model_evidence "Supporting evidence includes similarity to: 1 Protein, and 100% coverage of the annotated genomic feature by RNAseq alignments, including 16 samples with support for all annotated introns";
NC_043011.1	Gnomon~FLAMseq	exon	56255879	56256065	.	+	.	gene_id "LOC115219751"; db_xref "GeneID:115219751"; gbkey "mRNA"; gene "LOC115219751"; ID ""; gene_name "LOC115219751"; transcript_id "FLAMseq_ext~XM_029789992.2"; product "selenocysteine insertion sequence-binding protein 2-like, transcript variant X1"; exon_number "13"; model_evidence "Supporting evidence includes similarity to: 1 Protein, and 100% coverage of the annotated genomic feature by RNAseq alignments, including 16 samples with support for all annotated introns";
NC_043011.1	Gnomon~FLAMseq	exon	56256998	56257103	.	+	.	gene_id "LOC115219751"; db_xref "GeneID:115219751"; gbkey "mRNA"; gene "LOC115219751"; ID ""; gene_name "LOC115219751"; transcript_id "FLAMseq_ext~XM_029789992.2"; product "selenocysteine insertion sequence-binding protein 2-like, transcript variant X1"; exon_number "14"; model_evidence "Supporting evidence includes similarity to: 1 Protein, and 100% coverage of the annotated genomic feature by RNAseq alignments, including 16 samples with support for all annotated introns";
NC_043011.1	Gnomon~FLAMseq	exon	56258909	56259023	.	+	.	gene_id "LOC115219751"; db_xref "GeneID:115219751"; gbkey "mRNA"; gene "LOC115219751"; ID ""; gene_name "LOC115219751"; transcript_id "FLAMseq_ext~XM_029789992.2"; product "selenocysteine insertion sequence-binding protein 2-like, transcript variant X1"; exon_number "15"; model_evidence "Supporting evidence includes similarity to: 1 Protein, and 100% coverage of the annotated genomic feature by RNAseq alignments, including 16 samples with support for all annotated introns";
NC_043011.1	Gnomon~FLAMseq	exon	56260800	56260954	.	+	.	gene_id "LOC115219751"; db_xref "GeneID:115219751"; gbkey "mRNA"; gene "LOC115219751"; ID ""; gene_name "LOC115219751"; transcript_id "FLAMseq_ext~XM_029789992.2"; product "selenocysteine insertion sequence-binding protein 2-like, transcript variant X1"; exon_number "16"; model_evidence "Supporting evidence includes similarity to: 1 Protein, and 100% coverage of the annotated genomic feature by RNAseq alignments, including 16 samples with support for all annotated introns";
NC_043011.1	Gnomon~FLAMseq	exon	56262894	56265038	.	+	.	gene_id "LOC115219751"; db_xref "GeneID:115219751"; gbkey "mRNA"; gene "LOC115219751"; ID ""; gene_name "LOC115219751"; transcript_id "FLAMseq_ext~XM_029789992.2"; product "selenocysteine insertion sequence-binding protein 2-like, transcript variant X1"; exon_number "17"; model_evidence "Supporting evidence includes similarity to: 1 Protein, and 100% coverage of the annotated genomic feature by RNAseq alignments, including 16 samples with support for all annotated introns";
NC_043011.1	Gnomon~FLAMseq	exon	56262894	56265819	.	+	.	gene_id "LOC115219751"; db_xref "GeneID:115219751"; gbkey "mRNA"; gene "LOC115219751"; ID ""; gene_name "LOC115219751"; transcript_id "FLAMseq_ext~XM_029789992.2"; product "selenocysteine insertion sequence-binding protein 2-like"; exon_number "17"; model_evidence "Supporting evidence includes similarity to: 1 Protein, and 100% coverage of the annotated genomic feature by RNAseq alignments"; three_prime_ext "781";
NC_043011.1	PBRI	transcript	56228955	56258997	.	+	.	gene_id "LOC115219751"; ID ""; gene_name "LOC115219751"; transcript_id "G44472.1"; uniq_trans_id "G44472.1";
NC_043011.1	PBRI	exon	56228955	56229104	.	+	.	gene_id "LOC115219751"; ID ""; gene_name "LOC115219751"; transcript_id "G44472.1"; exon_number "1"; uniq_trans_id "G44472.1";
NC_043011.1	PBRI	exon	56238742	56238959	.	+	.	gene_id "LOC115219751"; ID ""; gene_name "LOC115219751"; transcript_id "G44472.1"; exon_number "2"; uniq_trans_id "G44472.1";
NC_043011.1	PBRI	exon	56239261	56239316	.	+	.	gene_id "LOC115219751"; ID ""; gene_name "LOC115219751"; transcript_id "G44472.1"; exon_number "3"; uniq_trans_id "G44472.1";
NC_043011.1	PBRI	exon	56241031	56241485	.	+	.	gene_id "LOC115219751"; ID ""; gene_name "LOC115219751"; transcript_id "G44472.1"; exon_number "4"; uniq_trans_id "G44472.1";
NC_043011.1	PBRI	exon	56243207	56243336	.	+	.	gene_id "LOC115219751"; ID ""; gene_name "LOC115219751"; transcript_id "G44472.1"; exon_number "5"; uniq_trans_id "G44472.1";
NC_043011.1	PBRI	exon	56244847	56245541	.	+	.	gene_id "LOC115219751"; ID ""; gene_name "LOC115219751"; transcript_id "G44472.1"; exon_number "6"; uniq_trans_id "G44472.1";
NC_043011.1	PBRI	exon	56246529	56246577	.	+	.	gene_id "LOC115219751"; ID ""; gene_name "LOC115219751"; transcript_id "G44472.1"; exon_number "7"; uniq_trans_id "G44472.1";
NC_043011.1	PBRI	exon	56247772	56248100	.	+	.	gene_id "LOC115219751"; ID ""; gene_name "LOC115219751"; transcript_id "G44472.1"; exon_number "8"; uniq_trans_id "G44472.1";
NC_043011.1	PBRI	exon	56250302	56250349	.	+	.	gene_id "LOC115219751"; ID ""; gene_name "LOC115219751"; transcript_id "G44472.1"; exon_number "9"; uniq_trans_id "G44472.1";
NC_043011.1	PBRI	exon	56250904	56251011	.	+	.	gene_id "LOC115219751"; ID ""; gene_name "LOC115219751"; transcript_id "G44472.1"; exon_number "10"; uniq_trans_id "G44472.1";
NC_043011.1	PBRI	exon	56252128	56252222	.	+	.	gene_id "LOC115219751"; ID ""; gene_name "LOC115219751"; transcript_id "G44472.1"; exon_number "11"; uniq_trans_id "G44472.1";
NC_043011.1	PBRI	exon	56253887	56253939	.	+	.	gene_id "LOC115219751"; ID ""; gene_name "LOC115219751"; transcript_id "G44472.1"; exon_number "12"; uniq_trans_id "G44472.1";
NC_043011.1	PBRI	exon	56255879	56256065	.	+	.	gene_id "LOC115219751"; ID ""; gene_name "LOC115219751"; transcript_id "G44472.1"; exon_number "13"; uniq_trans_id "G44472.1";
NC_043011.1	PBRI	exon	56256998	56257103	.	+	.	gene_id "LOC115219751"; ID ""; gene_name "LOC115219751"; transcript_id "G44472.1"; exon_number "14"; uniq_trans_id "G44472.1";
NC_043011.1	PBRI	exon	56258909	56258997	.	+	.	gene_id "LOC115219751"; ID ""; gene_name "LOC115219751"; transcript_id "G44472.1"; exon_number "15"; uniq_trans_id "G44472.1";
NC_043011.1	Gnomon	transcript	56228949	56265038	.	+	.	gene_id "LOC115219751"; ID "XM_029789992.2"; gene_name "LOC115219751"; transcript_id "XM_029789992.2";
NC_043011.1	Gnomon	CDS	56229075	56229104	.	+	0	gene_id "LOC115219751"; db_xref "GeneID:115219751"; gbkey "CDS"; gene "LOC115219751"; ID ""; gene_name "LOC115219751"; transcript_id "XM_029789992.2"; product "selenocysteine insertion sequence-binding protein 2-like isoform X1"; protein_id "XP_029645852.1"; exon_number "1";
NC_043011.1	Gnomon	CDS	56238742	56238959	.	+	0	gene_id "LOC115219751"; db_xref "GeneID:115219751"; gbkey "CDS"; gene "LOC115219751"; ID ""; gene_name "LOC115219751"; transcript_id "XM_029789992.2"; product "selenocysteine insertion sequence-binding protein 2-like isoform X1"; protein_id "XP_029645852.1"; exon_number "2";
NC_043011.1	Gnomon	CDS	56239261	56239316	.	+	1	gene_id "LOC115219751"; db_xref "GeneID:115219751"; gbkey "CDS"; gene "LOC115219751"; ID ""; gene_name "LOC115219751"; transcript_id "XM_029789992.2"; product "selenocysteine insertion sequence-binding protein 2-like isoform X1"; protein_id "XP_029645852.1"; exon_number "3";
NC_043011.1	Gnomon	CDS	56241031	56241485	.	+	2	gene_id "LOC115219751"; db_xref "GeneID:115219751"; gbkey "CDS"; gene "LOC115219751"; ID ""; gene_name "LOC115219751"; transcript_id "XM_029789992.2"; product "selenocysteine insertion sequence-binding protein 2-like isoform X1"; protein_id "XP_029645852.1"; exon_number "4";
NC_043011.1	Gnomon	CDS	56243207	56243336	.	+	0	gene_id "LOC115219751"; db_xref "GeneID:115219751"; gbkey "CDS"; gene "LOC115219751"; ID ""; gene_name "LOC115219751"; transcript_id "XM_029789992.2"; product "selenocysteine insertion sequence-binding protein 2-like isoform X1"; protein_id "XP_029645852.1"; exon_number "5";
NC_043011.1	Gnomon	CDS	56244847	56245541	.	+	2	gene_id "LOC115219751"; db_xref "GeneID:115219751"; gbkey "CDS"; gene "LOC115219751"; ID ""; gene_name "LOC115219751"; transcript_id "XM_029789992.2"; product "selenocysteine insertion sequence-binding protein 2-like isoform X1"; protein_id "XP_029645852.1"; exon_number "6";
NC_043011.1	Gnomon	CDS	56246529	56246577	.	+	0	gene_id "LOC115219751"; db_xref "GeneID:115219751"; gbkey "CDS"; gene "LOC115219751"; ID ""; gene_name "LOC115219751"; transcript_id "XM_029789992.2"; product "selenocysteine insertion sequence-binding protein 2-like isoform X1"; protein_id "XP_029645852.1"; exon_number "7";
NC_043011.1	Gnomon	CDS	56247772	56248100	.	+	2	gene_id "LOC115219751"; db_xref "GeneID:115219751"; gbkey "CDS"; gene "LOC115219751"; ID ""; gene_name "LOC115219751"; transcript_id "XM_029789992.2"; product "selenocysteine insertion sequence-binding protein 2-like isoform X1"; protein_id "XP_029645852.1"; exon_number "8";
NC_043011.1	Gnomon	CDS	56250302	56250349	.	+	0	gene_id "LOC115219751"; db_xref "GeneID:115219751"; gbkey "CDS"; gene "LOC115219751"; ID ""; gene_name "LOC115219751"; transcript_id "XM_029789992.2"; product "selenocysteine insertion sequence-binding protein 2-like isoform X1"; protein_id "XP_029645852.1"; exon_number "9";
NC_043011.1	Gnomon	CDS	56250904	56251011	.	+	0	gene_id "LOC115219751"; db_xref "GeneID:115219751"; gbkey "CDS"; gene "LOC115219751"; ID ""; gene_name "LOC115219751"; transcript_id "XM_029789992.2"; product "selenocysteine insertion sequence-binding protein 2-like isoform X1"; protein_id "XP_029645852.1"; exon_number "10";
NC_043011.1	Gnomon	CDS	56252128	56252222	.	+	0	gene_id "LOC115219751"; db_xref "GeneID:115219751"; gbkey "CDS"; gene "LOC115219751"; ID ""; gene_name "LOC115219751"; transcript_id "XM_029789992.2"; product "selenocysteine insertion sequence-binding protein 2-like isoform X1"; protein_id "XP_029645852.1"; exon_number "11";
NC_043011.1	Gnomon	CDS	56253887	56253939	.	+	1	gene_id "LOC115219751"; db_xref "GeneID:115219751"; gbkey "CDS"; gene "LOC115219751"; ID ""; gene_name "LOC115219751"; transcript_id "XM_029789992.2"; product "selenocysteine insertion sequence-binding protein 2-like isoform X1"; protein_id "XP_029645852.1"; exon_number "12";
NC_043011.1	Gnomon	CDS	56255879	56256065	.	+	2	gene_id "LOC115219751"; db_xref "GeneID:115219751"; gbkey "CDS"; gene "LOC115219751"; ID ""; gene_name "LOC115219751"; transcript_id "XM_029789992.2"; product "selenocysteine insertion sequence-binding protein 2-like isoform X1"; protein_id "XP_029645852.1"; exon_number "13";
NC_043011.1	Gnomon	CDS	56256998	56257103	.	+	1	gene_id "LOC115219751"; db_xref "GeneID:115219751"; gbkey "CDS"; gene "LOC115219751"; ID ""; gene_name "LOC115219751"; transcript_id "XM_029789992.2"; product "selenocysteine insertion sequence-binding protein 2-like isoform X1"; protein_id "XP_029645852.1"; exon_number "14";
NC_043011.1	Gnomon	CDS	56258909	56259023	.	+	0	gene_id "LOC115219751"; db_xref "GeneID:115219751"; gbkey "CDS"; gene "LOC115219751"; ID ""; gene_name "LOC115219751"; transcript_id "XM_029789992.2"; product "selenocysteine insertion sequence-binding protein 2-like isoform X1"; protein_id "XP_029645852.1"; exon_number "15";
NC_043011.1	Gnomon	CDS	56260800	56260954	.	+	2	gene_id "LOC115219751"; db_xref "GeneID:115219751"; gbkey "CDS"; gene "LOC115219751"; ID ""; gene_name "LOC115219751"; transcript_id "XM_029789992.2"; product "selenocysteine insertion sequence-binding protein 2-like isoform X1"; protein_id "XP_029645852.1"; exon_number "16";
NC_043011.1	Gnomon	CDS	56262894	56263973	.	+	0	gene_id "LOC115219751"; db_xref "GeneID:115219751"; gbkey "CDS"; gene "LOC115219751"; ID ""; gene_name "LOC115219751"; transcript_id "XM_029789992.2"; product "selenocysteine insertion sequence-binding protein 2-like isoform X1"; protein_id "XP_029645852.1"; exon_number "17";
NC_043011.1	Gnomon	exon	56228949	56229104	.	+	.	gene_id "LOC115219751"; db_xref "GeneID:115219751"; gbkey "mRNA"; gene "LOC115219751"; ID ""; gene_name "LOC115219751"; transcript_id "XM_029789992.2"; product "selenocysteine insertion sequence-binding protein 2-like, transcript variant X1"; exon_number "1"; model_evidence "Supporting evidence includes similarity to: 1 Protein, and 100% coverage of the annotated genomic feature by RNAseq alignments, including 16 samples with support for all annotated introns";
NC_043011.1	Gnomon	exon	56238742	56238959	.	+	.	gene_id "LOC115219751"; db_xref "GeneID:115219751"; gbkey "mRNA"; gene "LOC115219751"; ID ""; gene_name "LOC115219751"; transcript_id "XM_029789992.2"; product "selenocysteine insertion sequence-binding protein 2-like, transcript variant X1"; exon_number "2"; model_evidence "Supporting evidence includes similarity to: 1 Protein, and 100% coverage of the annotated genomic feature by RNAseq alignments, including 16 samples with support for all annotated introns";
NC_043011.1	Gnomon	exon	56239261	56239316	.	+	.	gene_id "LOC115219751"; db_xref "GeneID:115219751"; gbkey "mRNA"; gene "LOC115219751"; ID ""; gene_name "LOC115219751"; transcript_id "XM_029789992.2"; product "selenocysteine insertion sequence-binding protein 2-like, transcript variant X1"; exon_number "3"; model_evidence "Supporting evidence includes similarity to: 1 Protein, and 100% coverage of the annotated genomic feature by RNAseq alignments, including 16 samples with support for all annotated introns";
NC_043011.1	Gnomon	exon	56241031	56241485	.	+	.	gene_id "LOC115219751"; db_xref "GeneID:115219751"; gbkey "mRNA"; gene "LOC115219751"; ID ""; gene_name "LOC115219751"; transcript_id "XM_029789992.2"; product "selenocysteine insertion sequence-binding protein 2-like, transcript variant X1"; exon_number "4"; model_evidence "Supporting evidence includes similarity to: 1 Protein, and 100% coverage of the annotated genomic feature by RNAseq alignments, including 16 samples with support for all annotated introns";
NC_043011.1	Gnomon	exon	56243207	56243336	.	+	.	gene_id "LOC115219751"; db_xref "GeneID:115219751"; gbkey "mRNA"; gene "LOC115219751"; ID ""; gene_name "LOC115219751"; transcript_id "XM_029789992.2"; product "selenocysteine insertion sequence-binding protein 2-like, transcript variant X1"; exon_number "5"; model_evidence "Supporting evidence includes similarity to: 1 Protein, and 100% coverage of the annotated genomic feature by RNAseq alignments, including 16 samples with support for all annotated introns";
NC_043011.1	Gnomon	exon	56244847	56245541	.	+	.	gene_id "LOC115219751"; db_xref "GeneID:115219751"; gbkey "mRNA"; gene "LOC115219751"; ID ""; gene_name "LOC115219751"; transcript_id "XM_029789992.2"; product "selenocysteine insertion sequence-binding protein 2-like, transcript variant X1"; exon_number "6"; model_evidence "Supporting evidence includes similarity to: 1 Protein, and 100% coverage of the annotated genomic feature by RNAseq alignments, including 16 samples with support for all annotated introns";
NC_043011.1	Gnomon	exon	56246529	56246577	.	+	.	gene_id "LOC115219751"; db_xref "GeneID:115219751"; gbkey "mRNA"; gene "LOC115219751"; ID ""; gene_name "LOC115219751"; transcript_id "XM_029789992.2"; product "selenocysteine insertion sequence-binding protein 2-like, transcript variant X1"; exon_number "7"; model_evidence "Supporting evidence includes similarity to: 1 Protein, and 100% coverage of the annotated genomic feature by RNAseq alignments, including 16 samples with support for all annotated introns";
NC_043011.1	Gnomon	exon	56247772	56248100	.	+	.	gene_id "LOC115219751"; db_xref "GeneID:115219751"; gbkey "mRNA"; gene "LOC115219751"; ID ""; gene_name "LOC115219751"; transcript_id "XM_029789992.2"; product "selenocysteine insertion sequence-binding protein 2-like, transcript variant X1"; exon_number "8"; model_evidence "Supporting evidence includes similarity to: 1 Protein, and 100% coverage of the annotated genomic feature by RNAseq alignments, including 16 samples with support for all annotated introns";
NC_043011.1	Gnomon	exon	56250302	56250349	.	+	.	gene_id "LOC115219751"; db_xref "GeneID:115219751"; gbkey "mRNA"; gene "LOC115219751"; ID ""; gene_name "LOC115219751"; transcript_id "XM_029789992.2"; product "selenocysteine insertion sequence-binding protein 2-like, transcript variant X1"; exon_number "9"; model_evidence "Supporting evidence includes similarity to: 1 Protein, and 100% coverage of the annotated genomic feature by RNAseq alignments, including 16 samples with support for all annotated introns";
NC_043011.1	Gnomon	exon	56250904	56251011	.	+	.	gene_id "LOC115219751"; db_xref "GeneID:115219751"; gbkey "mRNA"; gene "LOC115219751"; ID ""; gene_name "LOC115219751"; transcript_id "XM_029789992.2"; product "selenocysteine insertion sequence-binding protein 2-like, transcript variant X1"; exon_number "10"; model_evidence "Supporting evidence includes similarity to: 1 Protein, and 100% coverage of the annotated genomic feature by RNAseq alignments, including 16 samples with support for all annotated introns";
NC_043011.1	Gnomon	exon	56252128	56252222	.	+	.	gene_id "LOC115219751"; db_xref "GeneID:115219751"; gbkey "mRNA"; gene "LOC115219751"; ID ""; gene_name "LOC115219751"; transcript_id "XM_029789992.2"; product "selenocysteine insertion sequence-binding protein 2-like, transcript variant X1"; exon_number "11"; model_evidence "Supporting evidence includes similarity to: 1 Protein, and 100% coverage of the annotated genomic feature by RNAseq alignments, including 16 samples with support for all annotated introns";
NC_043011.1	Gnomon	exon	56253887	56253939	.	+	.	gene_id "LOC115219751"; db_xref "GeneID:115219751"; gbkey "mRNA"; gene "LOC115219751"; ID ""; gene_name "LOC115219751"; transcript_id "XM_029789992.2"; product "selenocysteine insertion sequence-binding protein 2-like, transcript variant X1"; exon_number "12"; model_evidence "Supporting evidence includes similarity to: 1 Protein, and 100% coverage of the annotated genomic feature by RNAseq alignments, including 16 samples with support for all annotated introns";
NC_043011.1	Gnomon	exon	56255879	56256065	.	+	.	gene_id "LOC115219751"; db_xref "GeneID:115219751"; gbkey "mRNA"; gene "LOC115219751"; ID ""; gene_name "LOC115219751"; transcript_id "XM_029789992.2"; product "selenocysteine insertion sequence-binding protein 2-like, transcript variant X1"; exon_number "13"; model_evidence "Supporting evidence includes similarity to: 1 Protein, and 100% coverage of the annotated genomic feature by RNAseq alignments, including 16 samples with support for all annotated introns";
NC_043011.1	Gnomon	exon	56256998	56257103	.	+	.	gene_id "LOC115219751"; db_xref "GeneID:115219751"; gbkey "mRNA"; gene "LOC115219751"; ID ""; gene_name "LOC115219751"; transcript_id "XM_029789992.2"; product "selenocysteine insertion sequence-binding protein 2-like, transcript variant X1"; exon_number "14"; model_evidence "Supporting evidence includes similarity to: 1 Protein, and 100% coverage of the annotated genomic feature by RNAseq alignments, including 16 samples with support for all annotated introns";
NC_043011.1	Gnomon	exon	56258909	56259023	.	+	.	gene_id "LOC115219751"; db_xref "GeneID:115219751"; gbkey "mRNA"; gene "LOC115219751"; ID ""; gene_name "LOC115219751"; transcript_id "XM_029789992.2"; product "selenocysteine insertion sequence-binding protein 2-like, transcript variant X1"; exon_number "15"; model_evidence "Supporting evidence includes similarity to: 1 Protein, and 100% coverage of the annotated genomic feature by RNAseq alignments, including 16 samples with support for all annotated introns";
NC_043011.1	Gnomon	exon	56260800	56260954	.	+	.	gene_id "LOC115219751"; db_xref "GeneID:115219751"; gbkey "mRNA"; gene "LOC115219751"; ID ""; gene_name "LOC115219751"; transcript_id "XM_029789992.2"; product "selenocysteine insertion sequence-binding protein 2-like, transcript variant X1"; exon_number "16"; model_evidence "Supporting evidence includes similarity to: 1 Protein, and 100% coverage of the annotated genomic feature by RNAseq alignments, including 16 samples with support for all annotated introns";
NC_043011.1	Gnomon	exon	56262894	56265038	.	+	.	gene_id "LOC115219751"; db_xref "GeneID:115219751"; gbkey "mRNA"; gene "LOC115219751"; ID ""; gene_name "LOC115219751"; transcript_id "XM_029789992.2"; product "selenocysteine insertion sequence-binding protein 2-like, transcript variant X1"; exon_number "17"; model_evidence "Supporting evidence includes similarity to: 1 Protein, and 100% coverage of the annotated genomic feature by RNAseq alignments, including 16 samples with support for all annotated introns";
NC_043011.1	Gnomon	start_codon	56229075	56229077	.	+	0	gene_id "LOC115219751"; db_xref "GeneID:115219751"; gbkey "CDS"; gene "LOC115219751"; ID ""; gene_name "LOC115219751"; transcript_id "XM_029789992.2"; product "selenocysteine insertion sequence-binding protein 2-like isoform X1"; protein_id "XP_029645852.1"; exon_number "1";
NC_043011.1	Gnomon	stop_codon	56263974	56263976	.	+	0	gene_id "LOC115219751"; db_xref "GeneID:115219751"; gbkey "CDS"; gene "LOC115219751"; ID ""; gene_name "LOC115219751"; transcript_id "XM_029789992.2"; product "selenocysteine insertion sequence-binding protein 2-like isoform X1"; protein_id "XP_029645852.1"; exon_number "17";
NC_043011.1	Gnomon	transcript	56228962	56265038	.	+	.	gene_id "LOC115219751"; ID "XM_036509789.1"; gene_name "LOC115219751"; transcript_id "XM_036509789.1";
NC_043011.1	Gnomon	CDS	56239292	56239316	.	+	0	gene_id "LOC115219751"; db_xref "GeneID:115219751"; gbkey "CDS"; gene "LOC115219751"; ID ""; gene_name "LOC115219751"; transcript_id "XM_036509789.1"; product "selenocysteine insertion sequence-binding protein 2-like isoform X2"; protein_id "XP_036365682.1"; exon_number "2";
NC_043011.1	Gnomon	CDS	56241031	56241485	.	+	2	gene_id "LOC115219751"; db_xref "GeneID:115219751"; gbkey "CDS"; gene "LOC115219751"; ID ""; gene_name "LOC115219751"; transcript_id "XM_036509789.1"; product "selenocysteine insertion sequence-binding protein 2-like isoform X2"; protein_id "XP_036365682.1"; exon_number "3";
NC_043011.1	Gnomon	CDS	56243207	56243336	.	+	0	gene_id "LOC115219751"; db_xref "GeneID:115219751"; gbkey "CDS"; gene "LOC115219751"; ID ""; gene_name "LOC115219751"; transcript_id "XM_036509789.1"; product "selenocysteine insertion sequence-binding protein 2-like isoform X2"; protein_id "XP_036365682.1"; exon_number "4";
NC_043011.1	Gnomon	CDS	56244847	56245541	.	+	2	gene_id "LOC115219751"; db_xref "GeneID:115219751"; gbkey "CDS"; gene "LOC115219751"; ID ""; gene_name "LOC115219751"; transcript_id "XM_036509789.1"; product "selenocysteine insertion sequence-binding protein 2-like isoform X2"; protein_id "XP_036365682.1"; exon_number "5";
NC_043011.1	Gnomon	CDS	56246529	56246577	.	+	0	gene_id "LOC115219751"; db_xref "GeneID:115219751"; gbkey "CDS"; gene "LOC115219751"; ID ""; gene_name "LOC115219751"; transcript_id "XM_036509789.1"; product "selenocysteine insertion sequence-binding protein 2-like isoform X2"; protein_id "XP_036365682.1"; exon_number "6";
NC_043011.1	Gnomon	CDS	56247772	56248100	.	+	2	gene_id "LOC115219751"; db_xref "GeneID:115219751"; gbkey "CDS"; gene "LOC115219751"; ID ""; gene_name "LOC115219751"; transcript_id "XM_036509789.1"; product "selenocysteine insertion sequence-binding protein 2-like isoform X2"; protein_id "XP_036365682.1"; exon_number "7";
NC_043011.1	Gnomon	CDS	56250302	56250349	.	+	0	gene_id "LOC115219751"; db_xref "GeneID:115219751"; gbkey "CDS"; gene "LOC115219751"; ID ""; gene_name "LOC115219751"; transcript_id "XM_036509789.1"; product "selenocysteine insertion sequence-binding protein 2-like isoform X2"; protein_id "XP_036365682.1"; exon_number "8";
NC_043011.1	Gnomon	CDS	56250904	56251011	.	+	0	gene_id "LOC115219751"; db_xref "GeneID:115219751"; gbkey "CDS"; gene "LOC115219751"; ID ""; gene_name "LOC115219751"; transcript_id "XM_036509789.1"; product "selenocysteine insertion sequence-binding protein 2-like isoform X2"; protein_id "XP_036365682.1"; exon_number "9";
NC_043011.1	Gnomon	CDS	56252128	56252222	.	+	0	gene_id "LOC115219751"; db_xref "GeneID:115219751"; gbkey "CDS"; gene "LOC115219751"; ID ""; gene_name "LOC115219751"; transcript_id "XM_036509789.1"; product "selenocysteine insertion sequence-binding protein 2-like isoform X2"; protein_id "XP_036365682.1"; exon_number "10";
NC_043011.1	Gnomon	CDS	56253887	56253939	.	+	1	gene_id "LOC115219751"; db_xref "GeneID:115219751"; gbkey "CDS"; gene "LOC115219751"; ID ""; gene_name "LOC115219751"; transcript_id "XM_036509789.1"; product "selenocysteine insertion sequence-binding protein 2-like isoform X2"; protein_id "XP_036365682.1"; exon_number "11";
NC_043011.1	Gnomon	CDS	56255879	56256065	.	+	2	gene_id "LOC115219751"; db_xref "GeneID:115219751"; gbkey "CDS"; gene "LOC115219751"; ID ""; gene_name "LOC115219751"; transcript_id "XM_036509789.1"; product "selenocysteine insertion sequence-binding protein 2-like isoform X2"; protein_id "XP_036365682.1"; exon_number "12";
NC_043011.1	Gnomon	CDS	56256998	56257103	.	+	1	gene_id "LOC115219751"; db_xref "GeneID:115219751"; gbkey "CDS"; gene "LOC115219751"; ID ""; gene_name "LOC115219751"; transcript_id "XM_036509789.1"; product "selenocysteine insertion sequence-binding protein 2-like isoform X2"; protein_id "XP_036365682.1"; exon_number "13";
NC_043011.1	Gnomon	CDS	56258909	56259023	.	+	0	gene_id "LOC115219751"; db_xref "GeneID:115219751"; gbkey "CDS"; gene "LOC115219751"; ID ""; gene_name "LOC115219751"; transcript_id "XM_036509789.1"; product "selenocysteine insertion sequence-binding protein 2-like isoform X2"; protein_id "XP_036365682.1"; exon_number "14";
NC_043011.1	Gnomon	CDS	56260800	56260954	.	+	2	gene_id "LOC115219751"; db_xref "GeneID:115219751"; gbkey "CDS"; gene "LOC115219751"; ID ""; gene_name "LOC115219751"; transcript_id "XM_036509789.1"; product "selenocysteine insertion sequence-binding protein 2-like isoform X2"; protein_id "XP_036365682.1"; exon_number "15";
NC_043011.1	Gnomon	CDS	56262894	56263973	.	+	0	gene_id "LOC115219751"; db_xref "GeneID:115219751"; gbkey "CDS"; gene "LOC115219751"; ID ""; gene_name "LOC115219751"; transcript_id "XM_036509789.1"; product "selenocysteine insertion sequence-binding protein 2-like isoform X2"; protein_id "XP_036365682.1"; exon_number "16";
NC_043011.1	Gnomon	exon	56228962	56229104	.	+	.	gene_id "LOC115219751"; db_xref "GeneID:115219751"; gbkey "mRNA"; gene "LOC115219751"; ID ""; gene_name "LOC115219751"; transcript_id "XM_036509789.1"; product "selenocysteine insertion sequence-binding protein 2-like, transcript variant X2"; exon_number "1"; model_evidence "Supporting evidence includes similarity to: 1 Protein, and 100% coverage of the annotated genomic feature by RNAseq alignments, including 2 samples with support for all annotated introns";
NC_043011.1	Gnomon	exon	56239261	56239316	.	+	.	gene_id "LOC115219751"; db_xref "GeneID:115219751"; gbkey "mRNA"; gene "LOC115219751"; ID ""; gene_name "LOC115219751"; transcript_id "XM_036509789.1"; product "selenocysteine insertion sequence-binding protein 2-like, transcript variant X2"; exon_number "2"; model_evidence "Supporting evidence includes similarity to: 1 Protein, and 100% coverage of the annotated genomic feature by RNAseq alignments, including 2 samples with support for all annotated introns";
NC_043011.1	Gnomon	exon	56241031	56241485	.	+	.	gene_id "LOC115219751"; db_xref "GeneID:115219751"; gbkey "mRNA"; gene "LOC115219751"; ID ""; gene_name "LOC115219751"; transcript_id "XM_036509789.1"; product "selenocysteine insertion sequence-binding protein 2-like, transcript variant X2"; exon_number "3"; model_evidence "Supporting evidence includes similarity to: 1 Protein, and 100% coverage of the annotated genomic feature by RNAseq alignments, including 2 samples with support for all annotated introns";
NC_043011.1	Gnomon	exon	56243207	56243336	.	+	.	gene_id "LOC115219751"; db_xref "GeneID:115219751"; gbkey "mRNA"; gene "LOC115219751"; ID ""; gene_name "LOC115219751"; transcript_id "XM_036509789.1"; product "selenocysteine insertion sequence-binding protein 2-like, transcript variant X2"; exon_number "4"; model_evidence "Supporting evidence includes similarity to: 1 Protein, and 100% coverage of the annotated genomic feature by RNAseq alignments, including 2 samples with support for all annotated introns";
NC_043011.1	Gnomon	exon	56244847	56245541	.	+	.	gene_id "LOC115219751"; db_xref "GeneID:115219751"; gbkey "mRNA"; gene "LOC115219751"; ID ""; gene_name "LOC115219751"; transcript_id "XM_036509789.1"; product "selenocysteine insertion sequence-binding protein 2-like, transcript variant X2"; exon_number "5"; model_evidence "Supporting evidence includes similarity to: 1 Protein, and 100% coverage of the annotated genomic feature by RNAseq alignments, including 2 samples with support for all annotated introns";
NC_043011.1	Gnomon	exon	56246529	56246577	.	+	.	gene_id "LOC115219751"; db_xref "GeneID:115219751"; gbkey "mRNA"; gene "LOC115219751"; ID ""; gene_name "LOC115219751"; transcript_id "XM_036509789.1"; product "selenocysteine insertion sequence-binding protein 2-like, transcript variant X2"; exon_number "6"; model_evidence "Supporting evidence includes similarity to: 1 Protein, and 100% coverage of the annotated genomic feature by RNAseq alignments, including 2 samples with support for all annotated introns";
NC_043011.1	Gnomon	exon	56247772	56248100	.	+	.	gene_id "LOC115219751"; db_xref "GeneID:115219751"; gbkey "mRNA"; gene "LOC115219751"; ID ""; gene_name "LOC115219751"; transcript_id "XM_036509789.1"; product "selenocysteine insertion sequence-binding protein 2-like, transcript variant X2"; exon_number "7"; model_evidence "Supporting evidence includes similarity to: 1 Protein, and 100% coverage of the annotated genomic feature by RNAseq alignments, including 2 samples with support for all annotated introns";
NC_043011.1	Gnomon	exon	56250302	56250349	.	+	.	gene_id "LOC115219751"; db_xref "GeneID:115219751"; gbkey "mRNA"; gene "LOC115219751"; ID ""; gene_name "LOC115219751"; transcript_id "XM_036509789.1"; product "selenocysteine insertion sequence-binding protein 2-like, transcript variant X2"; exon_number "8"; model_evidence "Supporting evidence includes similarity to: 1 Protein, and 100% coverage of the annotated genomic feature by RNAseq alignments, including 2 samples with support for all annotated introns";
NC_043011.1	Gnomon	exon	56250904	56251011	.	+	.	gene_id "LOC115219751"; db_xref "GeneID:115219751"; gbkey "mRNA"; gene "LOC115219751"; ID ""; gene_name "LOC115219751"; transcript_id "XM_036509789.1"; product "selenocysteine insertion sequence-binding protein 2-like, transcript variant X2"; exon_number "9"; model_evidence "Supporting evidence includes similarity to: 1 Protein, and 100% coverage of the annotated genomic feature by RNAseq alignments, including 2 samples with support for all annotated introns";
NC_043011.1	Gnomon	exon	56252128	56252222	.	+	.	gene_id "LOC115219751"; db_xref "GeneID:115219751"; gbkey "mRNA"; gene "LOC115219751"; ID ""; gene_name "LOC115219751"; transcript_id "XM_036509789.1"; product "selenocysteine insertion sequence-binding protein 2-like, transcript variant X2"; exon_number "10"; model_evidence "Supporting evidence includes similarity to: 1 Protein, and 100% coverage of the annotated genomic feature by RNAseq alignments, including 2 samples with support for all annotated introns";
NC_043011.1	Gnomon	exon	56253887	56253939	.	+	.	gene_id "LOC115219751"; db_xref "GeneID:115219751"; gbkey "mRNA"; gene "LOC115219751"; ID ""; gene_name "LOC115219751"; transcript_id "XM_036509789.1"; product "selenocysteine insertion sequence-binding protein 2-like, transcript variant X2"; exon_number "11"; model_evidence "Supporting evidence includes similarity to: 1 Protein, and 100% coverage of the annotated genomic feature by RNAseq alignments, including 2 samples with support for all annotated introns";
NC_043011.1	Gnomon	exon	56255879	56256065	.	+	.	gene_id "LOC115219751"; db_xref "GeneID:115219751"; gbkey "mRNA"; gene "LOC115219751"; ID ""; gene_name "LOC115219751"; transcript_id "XM_036509789.1"; product "selenocysteine insertion sequence-binding protein 2-like, transcript variant X2"; exon_number "12"; model_evidence "Supporting evidence includes similarity to: 1 Protein, and 100% coverage of the annotated genomic feature by RNAseq alignments, including 2 samples with support for all annotated introns";
NC_043011.1	Gnomon	exon	56256998	56257103	.	+	.	gene_id "LOC115219751"; db_xref "GeneID:115219751"; gbkey "mRNA"; gene "LOC115219751"; ID ""; gene_name "LOC115219751"; transcript_id "XM_036509789.1"; product "selenocysteine insertion sequence-binding protein 2-like, transcript variant X2"; exon_number "13"; model_evidence "Supporting evidence includes similarity to: 1 Protein, and 100% coverage of the annotated genomic feature by RNAseq alignments, including 2 samples with support for all annotated introns";
NC_043011.1	Gnomon	exon	56258909	56259023	.	+	.	gene_id "LOC115219751"; db_xref "GeneID:115219751"; gbkey "mRNA"; gene "LOC115219751"; ID ""; gene_name "LOC115219751"; transcript_id "XM_036509789.1"; product "selenocysteine insertion sequence-binding protein 2-like, transcript variant X2"; exon_number "14"; model_evidence "Supporting evidence includes similarity to: 1 Protein, and 100% coverage of the annotated genomic feature by RNAseq alignments, including 2 samples with support for all annotated introns";
NC_043011.1	Gnomon	exon	56260800	56260954	.	+	.	gene_id "LOC115219751"; db_xref "GeneID:115219751"; gbkey "mRNA"; gene "LOC115219751"; ID ""; gene_name "LOC115219751"; transcript_id "XM_036509789.1"; product "selenocysteine insertion sequence-binding protein 2-like, transcript variant X2"; exon_number "15"; model_evidence "Supporting evidence includes similarity to: 1 Protein, and 100% coverage of the annotated genomic feature by RNAseq alignments, including 2 samples with support for all annotated introns";
NC_043011.1	Gnomon	exon	56262894	56265038	.	+	.	gene_id "LOC115219751"; db_xref "GeneID:115219751"; gbkey "mRNA"; gene "LOC115219751"; ID ""; gene_name "LOC115219751"; transcript_id "XM_036509789.1"; product "selenocysteine insertion sequence-binding protein 2-like, transcript variant X2"; exon_number "16"; model_evidence "Supporting evidence includes similarity to: 1 Protein, and 100% coverage of the annotated genomic feature by RNAseq alignments, including 2 samples with support for all annotated introns";
NC_043011.1	Gnomon	start_codon	56239292	56239294	.	+	0	gene_id "LOC115219751"; db_xref "GeneID:115219751"; gbkey "CDS"; gene "LOC115219751"; ID ""; gene_name "LOC115219751"; transcript_id "XM_036509789.1"; product "selenocysteine insertion sequence-binding protein 2-like isoform X2"; protein_id "XP_036365682.1"; exon_number "2";
NC_043011.1	Gnomon	stop_codon	56263974	56263976	.	+	0	gene_id "LOC115219751"; db_xref "GeneID:115219751"; gbkey "CDS"; gene "LOC115219751"; ID ""; gene_name "LOC115219751"; transcript_id "XM_036509789.1"; product "selenocysteine insertion sequence-binding protein 2-like isoform X2"; protein_id "XP_036365682.1"; exon_number "16";
NC_043011.1	Gnomon	gene	42403502	42550627	.	-	.	gene_id "LOC115219752"; db_xref "GeneID:115219752"; gbkey "Gene"; gene "LOC115219752"; gene_biotype "protein_coding"; ID ""; gene_name "LOC115219752";
NC_043011.1	Gnomon~FLAMseq	transcript	42403502	42550627	.	-	.	gene_id "LOC115219752"; ID "XM_029789993.2"; gene_name "LOC115219752"; transcript_id "FLAMseq_ext~XM_029789993.2"; three_prime_ext "3137";
NC_043011.1	Gnomon~FLAMseq	exon	42406639	42409101	.	-	.	gene_id "LOC115219752"; db_xref "GeneID:115219752"; gbkey "mRNA"; gene "LOC115219752"; ID ""; gene_name "LOC115219752"; transcript_id "FLAMseq_ext~XM_029789993.2"; product "ral guanine nucleotide dissociation stimulator, transcript variant X1"; exon_number "17"; model_evidence "Supporting evidence includes similarity to: 13 Proteins, and 100% coverage of the annotated genomic feature by RNAseq alignments, including 41 samples with support for all annotated introns";
NC_043011.1	Gnomon~FLAMseq	exon	42409972	42410080	.	-	.	gene_id "LOC115219752"; db_xref "GeneID:115219752"; gbkey "mRNA"; gene "LOC115219752"; ID ""; gene_name "LOC115219752"; transcript_id "FLAMseq_ext~XM_029789993.2"; product "ral guanine nucleotide dissociation stimulator, transcript variant X1"; exon_number "16"; model_evidence "Supporting evidence includes similarity to: 13 Proteins, and 100% coverage of the annotated genomic feature by RNAseq alignments, including 41 samples with support for all annotated introns";
NC_043011.1	Gnomon~FLAMseq	exon	42412162	42412305	.	-	.	gene_id "LOC115219752"; db_xref "GeneID:115219752"; gbkey "mRNA"; gene "LOC115219752"; ID ""; gene_name "LOC115219752"; transcript_id "FLAMseq_ext~XM_029789993.2"; product "ral guanine nucleotide dissociation stimulator, transcript variant X1"; exon_number "15"; model_evidence "Supporting evidence includes similarity to: 13 Proteins, and 100% coverage of the annotated genomic feature by RNAseq alignments, including 41 samples with support for all annotated introns";
NC_043011.1	Gnomon~FLAMseq	exon	42416100	42416255	.	-	.	gene_id "LOC115219752"; db_xref "GeneID:115219752"; gbkey "mRNA"; gene "LOC115219752"; ID ""; gene_name "LOC115219752"; transcript_id "FLAMseq_ext~XM_029789993.2"; product "ral guanine nucleotide dissociation stimulator, transcript variant X1"; exon_number "14"; model_evidence "Supporting evidence includes similarity to: 13 Proteins, and 100% coverage of the annotated genomic feature by RNAseq alignments, including 41 samples with support for all annotated introns";
NC_043011.1	Gnomon~FLAMseq	exon	42422307	42422430	.	-	.	gene_id "LOC115219752"; db_xref "GeneID:115219752"; gbkey "mRNA"; gene "LOC115219752"; ID ""; gene_name "LOC115219752"; transcript_id "FLAMseq_ext~XM_029789993.2"; product "ral guanine nucleotide dissociation stimulator, transcript variant X1"; exon_number "13"; model_evidence "Supporting evidence includes similarity to: 13 Proteins, and 100% coverage of the annotated genomic feature by RNAseq alignments, including 41 samples with support for all annotated introns";
NC_043011.1	Gnomon~FLAMseq	exon	42423835	42423900	.	-	.	gene_id "LOC115219752"; db_xref "GeneID:115219752"; gbkey "mRNA"; gene "LOC115219752"; ID ""; gene_name "LOC115219752"; transcript_id "FLAMseq_ext~XM_029789993.2"; product "ral guanine nucleotide dissociation stimulator, transcript variant X1"; exon_number "12"; model_evidence "Supporting evidence includes similarity to: 13 Proteins, and 100% coverage of the annotated genomic feature by RNAseq alignments, including 41 samples with support for all annotated introns";
NC_043011.1	Gnomon~FLAMseq	exon	42424252	42424493	.	-	.	gene_id "LOC115219752"; db_xref "GeneID:115219752"; gbkey "mRNA"; gene "LOC115219752"; ID ""; gene_name "LOC115219752"; transcript_id "FLAMseq_ext~XM_029789993.2"; product "ral guanine nucleotide dissociation stimulator, transcript variant X1"; exon_number "11"; model_evidence "Supporting evidence includes similarity to: 13 Proteins, and 100% coverage of the annotated genomic feature by RNAseq alignments, including 41 samples with support for all annotated introns";
NC_043011.1	Gnomon~FLAMseq	exon	42425238	42425327	.	-	.	gene_id "LOC115219752"; db_xref "GeneID:115219752"; gbkey "mRNA"; gene "LOC115219752"; ID ""; gene_name "LOC115219752"; transcript_id "FLAMseq_ext~XM_029789993.2"; product "ral guanine nucleotide dissociation stimulator, transcript variant X1"; exon_number "10"; model_evidence "Supporting evidence includes similarity to: 13 Proteins, and 100% coverage of the annotated genomic feature by RNAseq alignments, including 41 samples with support for all annotated introns";
NC_043011.1	Gnomon~FLAMseq	exon	42427165	42427249	.	-	.	gene_id "LOC115219752"; db_xref "GeneID:115219752"; gbkey "mRNA"; gene "LOC115219752"; ID ""; gene_name "LOC115219752"; transcript_id "FLAMseq_ext~XM_029789993.2"; product "ral guanine nucleotide dissociation stimulator, transcript variant X1"; exon_number "9"; model_evidence "Supporting evidence includes similarity to: 13 Proteins, and 100% coverage of the annotated genomic feature by RNAseq alignments, including 41 samples with support for all annotated introns";
NC_043011.1	Gnomon~FLAMseq	exon	42428520	42428623	.	-	.	gene_id "LOC115219752"; db_xref "GeneID:115219752"; gbkey "mRNA"; gene "LOC115219752"; ID ""; gene_name "LOC115219752"; transcript_id "FLAMseq_ext~XM_029789993.2"; product "ral guanine nucleotide dissociation stimulator, transcript variant X1"; exon_number "8"; model_evidence "Supporting evidence includes similarity to: 13 Proteins, and 100% coverage of the annotated genomic feature by RNAseq alignments, including 41 samples with support for all annotated introns";
NC_043011.1	Gnomon~FLAMseq	exon	42429888	42430097	.	-	.	gene_id "LOC115219752"; db_xref "GeneID:115219752"; gbkey "mRNA"; gene "LOC115219752"; ID ""; gene_name "LOC115219752"; transcript_id "FLAMseq_ext~XM_029789993.2"; product "ral guanine nucleotide dissociation stimulator, transcript variant X1"; exon_number "7"; model_evidence "Supporting evidence includes similarity to: 13 Proteins, and 100% coverage of the annotated genomic feature by RNAseq alignments, including 41 samples with support for all annotated introns";
NC_043011.1	Gnomon~FLAMseq	exon	42430479	42430612	.	-	.	gene_id "LOC115219752"; db_xref "GeneID:115219752"; gbkey "mRNA"; gene "LOC115219752"; ID ""; gene_name "LOC115219752"; transcript_id "FLAMseq_ext~XM_029789993.2"; product "ral guanine nucleotide dissociation stimulator, transcript variant X1"; exon_number "6"; model_evidence "Supporting evidence includes similarity to: 13 Proteins, and 100% coverage of the annotated genomic feature by RNAseq alignments, including 41 samples with support for all annotated introns";
NC_043011.1	Gnomon~FLAMseq	exon	42438098	42438282	.	-	.	gene_id "LOC115219752"; db_xref "GeneID:115219752"; gbkey "mRNA"; gene "LOC115219752"; ID ""; gene_name "LOC115219752"; transcript_id "FLAMseq_ext~XM_029789993.2"; product "ral guanine nucleotide dissociation stimulator, transcript variant X1"; exon_number "5"; model_evidence "Supporting evidence includes similarity to: 13 Proteins, and 100% coverage of the annotated genomic feature by RNAseq alignments, including 41 samples with support for all annotated introns";
NC_043011.1	Gnomon~FLAMseq	exon	42441443	42441502	.	-	.	gene_id "LOC115219752"; db_xref "GeneID:115219752"; gbkey "mRNA"; gene "LOC115219752"; ID ""; gene_name "LOC115219752"; transcript_id "FLAMseq_ext~XM_029789993.2"; product "ral guanine nucleotide dissociation stimulator, transcript variant X1"; exon_number "4"; model_evidence "Supporting evidence includes similarity to: 13 Proteins, and 100% coverage of the annotated genomic feature by RNAseq alignments, including 41 samples with support for all annotated introns";
NC_043011.1	Gnomon~FLAMseq	exon	42442400	42442605	.	-	.	gene_id "LOC115219752"; db_xref "GeneID:115219752"; gbkey "mRNA"; gene "LOC115219752"; ID ""; gene_name "LOC115219752"; transcript_id "FLAMseq_ext~XM_029789993.2"; product "ral guanine nucleotide dissociation stimulator, transcript variant X1"; exon_number "3"; model_evidence "Supporting evidence includes similarity to: 13 Proteins, and 100% coverage of the annotated genomic feature by RNAseq alignments, including 41 samples with support for all annotated introns";
NC_043011.1	Gnomon~FLAMseq	exon	42450563	42450655	.	-	.	gene_id "LOC115219752"; db_xref "GeneID:115219752"; gbkey "mRNA"; gene "LOC115219752"; ID ""; gene_name "LOC115219752"; transcript_id "FLAMseq_ext~XM_029789993.2"; product "ral guanine nucleotide dissociation stimulator, transcript variant X1"; exon_number "2"; model_evidence "Supporting evidence includes similarity to: 13 Proteins, and 100% coverage of the annotated genomic feature by RNAseq alignments, including 41 samples with support for all annotated introns";
NC_043011.1	Gnomon~FLAMseq	exon	42550429	42550627	.	-	.	gene_id "LOC115219752"; db_xref "GeneID:115219752"; gbkey "mRNA"; gene "LOC115219752"; ID ""; gene_name "LOC115219752"; transcript_id "FLAMseq_ext~XM_029789993.2"; product "ral guanine nucleotide dissociation stimulator, transcript variant X1"; exon_number "1"; model_evidence "Supporting evidence includes similarity to: 13 Proteins, and 100% coverage of the annotated genomic feature by RNAseq alignments, including 41 samples with support for all annotated introns";
NC_043011.1	Gnomon~FLAMseq	exon	42403502	42409101	.	-	.	gene_id "LOC115219752"; db_xref "GeneID:115219752"; gbkey "mRNA"; gene "LOC115219752"; ID ""; gene_name "LOC115219752"; transcript_id "FLAMseq_ext~XM_029789993.2"; product "ral guanine nucleotide dissociation stimulator"; exon_number "17"; model_evidence "Supporting evidence includes similarity to: 13 Proteins, and 100% coverage of the annotated genomic feature by RNAseq alignments"; three_prime_ext "3137";
NC_043011.1	PBRI	transcript	42410048	42550589	.	-	.	gene_id "LOC115219752"; ID ""; gene_name "LOC115219752"; transcript_id "G44013.23"; uniq_trans_id "G44013.23";
NC_043011.1	PBRI	exon	42410048	42410080	.	-	.	gene_id "LOC115219752"; ID ""; gene_name "LOC115219752"; transcript_id "G44013.23"; exon_number "16"; uniq_trans_id "G44013.23";
NC_043011.1	PBRI	exon	42412162	42412305	.	-	.	gene_id "LOC115219752"; ID ""; gene_name "LOC115219752"; transcript_id "G44013.23"; exon_number "15"; uniq_trans_id "G44013.23";
NC_043011.1	PBRI	exon	42416100	42416255	.	-	.	gene_id "LOC115219752"; ID ""; gene_name "LOC115219752"; transcript_id "G44013.23"; exon_number "14"; uniq_trans_id "G44013.23";
NC_043011.1	PBRI	exon	42422307	42422430	.	-	.	gene_id "LOC115219752"; ID ""; gene_name "LOC115219752"; transcript_id "G44013.23"; exon_number "13"; uniq_trans_id "G44013.23";
NC_043011.1	PBRI	exon	42423835	42423900	.	-	.	gene_id "LOC115219752"; ID ""; gene_name "LOC115219752"; transcript_id "G44013.23"; exon_number "12"; uniq_trans_id "G44013.23";
NC_043011.1	PBRI	exon	42424252	42424493	.	-	.	gene_id "LOC115219752"; ID ""; gene_name "LOC115219752"; transcript_id "G44013.23"; exon_number "11"; uniq_trans_id "G44013.23";
NC_043011.1	PBRI	exon	42425238	42425327	.	-	.	gene_id "LOC115219752"; ID ""; gene_name "LOC115219752"; transcript_id "G44013.23"; exon_number "10"; uniq_trans_id "G44013.23";
NC_043011.1	PBRI	exon	42427165	42427249	.	-	.	gene_id "LOC115219752"; ID ""; gene_name "LOC115219752"; transcript_id "G44013.23"; exon_number "9"; uniq_trans_id "G44013.23";
NC_043011.1	PBRI	exon	42428520	42428623	.	-	.	gene_id "LOC115219752"; ID ""; gene_name "LOC115219752"; transcript_id "G44013.23"; exon_number "8"; uniq_trans_id "G44013.23";
NC_043011.1	PBRI	exon	42429888	42430097	.	-	.	gene_id "LOC115219752"; ID ""; gene_name "LOC115219752"; transcript_id "G44013.23"; exon_number "7"; uniq_trans_id "G44013.23";
NC_043011.1	PBRI	exon	42430479	42430612	.	-	.	gene_id "LOC115219752"; ID ""; gene_name "LOC115219752"; transcript_id "G44013.23"; exon_number "6"; uniq_trans_id "G44013.23";
NC_043011.1	PBRI	exon	42438098	42438282	.	-	.	gene_id "LOC115219752"; ID ""; gene_name "LOC115219752"; transcript_id "G44013.23"; exon_number "5"; uniq_trans_id "G44013.23";
NC_043011.1	PBRI	exon	42441443	42441502	.	-	.	gene_id "LOC115219752"; ID ""; gene_name "LOC115219752"; transcript_id "G44013.23"; exon_number "4"; uniq_trans_id "G44013.23";
NC_043011.1	PBRI	exon	42442400	42442605	.	-	.	gene_id "LOC115219752"; ID ""; gene_name "LOC115219752"; transcript_id "G44013.23"; exon_number "3"; uniq_trans_id "G44013.23";
NC_043011.1	PBRI	exon	42450563	42450655	.	-	.	gene_id "LOC115219752"; ID ""; gene_name "LOC115219752"; transcript_id "G44013.23"; exon_number "2"; uniq_trans_id "G44013.23";
NC_043011.1	PBRI	exon	42550429	42550589	.	-	.	gene_id "LOC115219752"; ID ""; gene_name "LOC115219752"; transcript_id "G44013.23"; exon_number "1"; uniq_trans_id "G44013.23";
NC_043011.1	Gnomon	transcript	42406639	42550627	.	-	.	gene_id "LOC115219752"; ID "XM_029789993.2"; gene_name "LOC115219752"; transcript_id "XM_029789993.2";
NC_043011.1	Gnomon	CDS	42408950	42409101	.	-	2	gene_id "LOC115219752"; db_xref "GeneID:115219752"; gbkey "CDS"; gene "LOC115219752"; ID ""; gene_name "LOC115219752"; transcript_id "XM_029789993.2"; product "ral guanine nucleotide dissociation stimulator isoform X1"; protein_id "XP_029645853.1"; exon_number "17";
NC_043011.1	Gnomon	CDS	42409972	42410080	.	-	0	gene_id "LOC115219752"; db_xref "GeneID:115219752"; gbkey "CDS"; gene "LOC115219752"; ID ""; gene_name "LOC115219752"; transcript_id "XM_029789993.2"; product "ral guanine nucleotide dissociation stimulator isoform X1"; protein_id "XP_029645853.1"; exon_number "16";
NC_043011.1	Gnomon	CDS	42412162	42412305	.	-	0	gene_id "LOC115219752"; db_xref "GeneID:115219752"; gbkey "CDS"; gene "LOC115219752"; ID ""; gene_name "LOC115219752"; transcript_id "XM_029789993.2"; product "ral guanine nucleotide dissociation stimulator isoform X1"; protein_id "XP_029645853.1"; exon_number "15";
NC_043011.1	Gnomon	CDS	42416100	42416255	.	-	0	gene_id "LOC115219752"; db_xref "GeneID:115219752"; gbkey "CDS"; gene "LOC115219752"; ID ""; gene_name "LOC115219752"; transcript_id "XM_029789993.2"; product "ral guanine nucleotide dissociation stimulator isoform X1"; protein_id "XP_029645853.1"; exon_number "14";
NC_043011.1	Gnomon	CDS	42422307	42422430	.	-	1	gene_id "LOC115219752"; db_xref "GeneID:115219752"; gbkey "CDS"; gene "LOC115219752"; ID ""; gene_name "LOC115219752"; transcript_id "XM_029789993.2"; product "ral guanine nucleotide dissociation stimulator isoform X1"; protein_id "XP_029645853.1"; exon_number "13";
NC_043011.1	Gnomon	CDS	42423835	42423900	.	-	1	gene_id "LOC115219752"; db_xref "GeneID:115219752"; gbkey "CDS"; gene "LOC115219752"; ID ""; gene_name "LOC115219752"; transcript_id "XM_029789993.2"; product "ral guanine nucleotide dissociation stimulator isoform X1"; protein_id "XP_029645853.1"; exon_number "12";
NC_043011.1	Gnomon	CDS	42424252	42424493	.	-	0	gene_id "LOC115219752"; db_xref "GeneID:115219752"; gbkey "CDS"; gene "LOC115219752"; ID ""; gene_name "LOC115219752"; transcript_id "XM_029789993.2"; product "ral guanine nucleotide dissociation stimulator isoform X1"; protein_id "XP_029645853.1"; exon_number "11";
NC_043011.1	Gnomon	CDS	42425238	42425327	.	-	0	gene_id "LOC115219752"; db_xref "GeneID:115219752"; gbkey "CDS"; gene "LOC115219752"; ID ""; gene_name "LOC115219752"; transcript_id "XM_029789993.2"; product "ral guanine nucleotide dissociation stimulator isoform X1"; protein_id "XP_029645853.1"; exon_number "10";
NC_043011.1	Gnomon	CDS	42427165	42427249	.	-	1	gene_id "LOC115219752"; db_xref "GeneID:115219752"; gbkey "CDS"; gene "LOC115219752"; ID ""; gene_name "LOC115219752"; transcript_id "XM_029789993.2"; product "ral guanine nucleotide dissociation stimulator isoform X1"; protein_id "XP_029645853.1"; exon_number "9";
NC_043011.1	Gnomon	CDS	42428520	42428623	.	-	0	gene_id "LOC115219752"; db_xref "GeneID:115219752"; gbkey "CDS"; gene "LOC115219752"; ID ""; gene_name "LOC115219752"; transcript_id "XM_029789993.2"; product "ral guanine nucleotide dissociation stimulator isoform X1"; protein_id "XP_029645853.1"; exon_number "8";
NC_043011.1	Gnomon	CDS	42429888	42430097	.	-	0	gene_id "LOC115219752"; db_xref "GeneID:115219752"; gbkey "CDS"; gene "LOC115219752"; ID ""; gene_name "LOC115219752"; transcript_id "XM_029789993.2"; product "ral guanine nucleotide dissociation stimulator isoform X1"; protein_id "XP_029645853.1"; exon_number "7";
NC_043011.1	Gnomon	CDS	42430479	42430612	.	-	2	gene_id "LOC115219752"; db_xref "GeneID:115219752"; gbkey "CDS"; gene "LOC115219752"; ID ""; gene_name "LOC115219752"; transcript_id "XM_029789993.2"; product "ral guanine nucleotide dissociation stimulator isoform X1"; protein_id "XP_029645853.1"; exon_number "6";
NC_043011.1	Gnomon	CDS	42438098	42438282	.	-	1	gene_id "LOC115219752"; db_xref "GeneID:115219752"; gbkey "CDS"; gene "LOC115219752"; ID ""; gene_name "LOC115219752"; transcript_id "XM_029789993.2"; product "ral guanine nucleotide dissociation stimulator isoform X1"; protein_id "XP_029645853.1"; exon_number "5";
NC_043011.1	Gnomon	CDS	42441443	42441502	.	-	1	gene_id "LOC115219752"; db_xref "GeneID:115219752"; gbkey "CDS"; gene "LOC115219752"; ID ""; gene_name "LOC115219752"; transcript_id "XM_029789993.2"; product "ral guanine nucleotide dissociation stimulator isoform X1"; protein_id "XP_029645853.1"; exon_number "4";
NC_043011.1	Gnomon	CDS	42442400	42442605	.	-	0	gene_id "LOC115219752"; db_xref "GeneID:115219752"; gbkey "CDS"; gene "LOC115219752"; ID ""; gene_name "LOC115219752"; transcript_id "XM_029789993.2"; product "ral guanine nucleotide dissociation stimulator isoform X1"; protein_id "XP_029645853.1"; exon_number "3";
NC_043011.1	Gnomon	CDS	42450563	42450655	.	-	0	gene_id "LOC115219752"; db_xref "GeneID:115219752"; gbkey "CDS"; gene "LOC115219752"; ID ""; gene_name "LOC115219752"; transcript_id "XM_029789993.2"; product "ral guanine nucleotide dissociation stimulator isoform X1"; protein_id "XP_029645853.1"; exon_number "2";
NC_043011.1	Gnomon	CDS	42550429	42550473	.	-	0	gene_id "LOC115219752"; db_xref "GeneID:115219752"; gbkey "CDS"; gene "LOC115219752"; ID ""; gene_name "LOC115219752"; transcript_id "XM_029789993.2"; product "ral guanine nucleotide dissociation stimulator isoform X1"; protein_id "XP_029645853.1"; exon_number "1";
NC_043011.1	Gnomon	exon	42406639	42409101	.	-	.	gene_id "LOC115219752"; db_xref "GeneID:115219752"; gbkey "mRNA"; gene "LOC115219752"; ID ""; gene_name "LOC115219752"; transcript_id "XM_029789993.2"; product "ral guanine nucleotide dissociation stimulator, transcript variant X1"; exon_number "17"; model_evidence "Supporting evidence includes similarity to: 13 Proteins, and 100% coverage of the annotated genomic feature by RNAseq alignments, including 41 samples with support for all annotated introns";
NC_043011.1	Gnomon	exon	42409972	42410080	.	-	.	gene_id "LOC115219752"; db_xref "GeneID:115219752"; gbkey "mRNA"; gene "LOC115219752"; ID ""; gene_name "LOC115219752"; transcript_id "XM_029789993.2"; product "ral guanine nucleotide dissociation stimulator, transcript variant X1"; exon_number "16"; model_evidence "Supporting evidence includes similarity to: 13 Proteins, and 100% coverage of the annotated genomic feature by RNAseq alignments, including 41 samples with support for all annotated introns";
NC_043011.1	Gnomon	exon	42412162	42412305	.	-	.	gene_id "LOC115219752"; db_xref "GeneID:115219752"; gbkey "mRNA"; gene "LOC115219752"; ID ""; gene_name "LOC115219752"; transcript_id "XM_029789993.2"; product "ral guanine nucleotide dissociation stimulator, transcript variant X1"; exon_number "15"; model_evidence "Supporting evidence includes similarity to: 13 Proteins, and 100% coverage of the annotated genomic feature by RNAseq alignments, including 41 samples with support for all annotated introns";
NC_043011.1	Gnomon	exon	42416100	42416255	.	-	.	gene_id "LOC115219752"; db_xref "GeneID:115219752"; gbkey "mRNA"; gene "LOC115219752"; ID ""; gene_name "LOC115219752"; transcript_id "XM_029789993.2"; product "ral guanine nucleotide dissociation stimulator, transcript variant X1"; exon_number "14"; model_evidence "Supporting evidence includes similarity to: 13 Proteins, and 100% coverage of the annotated genomic feature by RNAseq alignments, including 41 samples with support for all annotated introns";
NC_043011.1	Gnomon	exon	42422307	42422430	.	-	.	gene_id "LOC115219752"; db_xref "GeneID:115219752"; gbkey "mRNA"; gene "LOC115219752"; ID ""; gene_name "LOC115219752"; transcript_id "XM_029789993.2"; product "ral guanine nucleotide dissociation stimulator, transcript variant X1"; exon_number "13"; model_evidence "Supporting evidence includes similarity to: 13 Proteins, and 100% coverage of the annotated genomic feature by RNAseq alignments, including 41 samples with support for all annotated introns";
NC_043011.1	Gnomon	exon	42423835	42423900	.	-	.	gene_id "LOC115219752"; db_xref "GeneID:115219752"; gbkey "mRNA"; gene "LOC115219752"; ID ""; gene_name "LOC115219752"; transcript_id "XM_029789993.2"; product "ral guanine nucleotide dissociation stimulator, transcript variant X1"; exon_number "12"; model_evidence "Supporting evidence includes similarity to: 13 Proteins, and 100% coverage of the annotated genomic feature by RNAseq alignments, including 41 samples with support for all annotated introns";
NC_043011.1	Gnomon	exon	42424252	42424493	.	-	.	gene_id "LOC115219752"; db_xref "GeneID:115219752"; gbkey "mRNA"; gene "LOC115219752"; ID ""; gene_name "LOC115219752"; transcript_id "XM_029789993.2"; product "ral guanine nucleotide dissociation stimulator, transcript variant X1"; exon_number "11"; model_evidence "Supporting evidence includes similarity to: 13 Proteins, and 100% coverage of the annotated genomic feature by RNAseq alignments, including 41 samples with support for all annotated introns";
NC_043011.1	Gnomon	exon	42425238	42425327	.	-	.	gene_id "LOC115219752"; db_xref "GeneID:115219752"; gbkey "mRNA"; gene "LOC115219752"; ID ""; gene_name "LOC115219752"; transcript_id "XM_029789993.2"; product "ral guanine nucleotide dissociation stimulator, transcript variant X1"; exon_number "10"; model_evidence "Supporting evidence includes similarity to: 13 Proteins, and 100% coverage of the annotated genomic feature by RNAseq alignments, including 41 samples with support for all annotated introns";
NC_043011.1	Gnomon	exon	42427165	42427249	.	-	.	gene_id "LOC115219752"; db_xref "GeneID:115219752"; gbkey "mRNA"; gene "LOC115219752"; ID ""; gene_name "LOC115219752"; transcript_id "XM_029789993.2"; product "ral guanine nucleotide dissociation stimulator, transcript variant X1"; exon_number "9"; model_evidence "Supporting evidence includes similarity to: 13 Proteins, and 100% coverage of the annotated genomic feature by RNAseq alignments, including 41 samples with support for all annotated introns";
NC_043011.1	Gnomon	exon	42428520	42428623	.	-	.	gene_id "LOC115219752"; db_xref "GeneID:115219752"; gbkey "mRNA"; gene "LOC115219752"; ID ""; gene_name "LOC115219752"; transcript_id "XM_029789993.2"; product "ral guanine nucleotide dissociation stimulator, transcript variant X1"; exon_number "8"; model_evidence "Supporting evidence includes similarity to: 13 Proteins, and 100% coverage of the annotated genomic feature by RNAseq alignments, including 41 samples with support for all annotated introns";
NC_043011.1	Gnomon	exon	42429888	42430097	.	-	.	gene_id "LOC115219752"; db_xref "GeneID:115219752"; gbkey "mRNA"; gene "LOC115219752"; ID ""; gene_name "LOC115219752"; transcript_id "XM_029789993.2"; product "ral guanine nucleotide dissociation stimulator, transcript variant X1"; exon_number "7"; model_evidence "Supporting evidence includes similarity to: 13 Proteins, and 100% coverage of the annotated genomic feature by RNAseq alignments, including 41 samples with support for all annotated introns";
NC_043011.1	Gnomon	exon	42430479	42430612	.	-	.	gene_id "LOC115219752"; db_xref "GeneID:115219752"; gbkey "mRNA"; gene "LOC115219752"; ID ""; gene_name "LOC115219752"; transcript_id "XM_029789993.2"; product "ral guanine nucleotide dissociation stimulator, transcript variant X1"; exon_number "6"; model_evidence "Supporting evidence includes similarity to: 13 Proteins, and 100% coverage of the annotated genomic feature by RNAseq alignments, including 41 samples with support for all annotated introns";
NC_043011.1	Gnomon	exon	42438098	42438282	.	-	.	gene_id "LOC115219752"; db_xref "GeneID:115219752"; gbkey "mRNA"; gene "LOC115219752"; ID ""; gene_name "LOC115219752"; transcript_id "XM_029789993.2"; product "ral guanine nucleotide dissociation stimulator, transcript variant X1"; exon_number "5"; model_evidence "Supporting evidence includes similarity to: 13 Proteins, and 100% coverage of the annotated genomic feature by RNAseq alignments, including 41 samples with support for all annotated introns";
NC_043011.1	Gnomon	exon	42441443	42441502	.	-	.	gene_id "LOC115219752"; db_xref "GeneID:115219752"; gbkey "mRNA"; gene "LOC115219752"; ID ""; gene_name "LOC115219752"; transcript_id "XM_029789993.2"; product "ral guanine nucleotide dissociation stimulator, transcript variant X1"; exon_number "4"; model_evidence "Supporting evidence includes similarity to: 13 Proteins, and 100% coverage of the annotated genomic feature by RNAseq alignments, including 41 samples with support for all annotated introns";
NC_043011.1	Gnomon	exon	42442400	42442605	.	-	.	gene_id "LOC115219752"; db_xref "GeneID:115219752"; gbkey "mRNA"; gene "LOC115219752"; ID ""; gene_name "LOC115219752"; transcript_id "XM_029789993.2"; product "ral guanine nucleotide dissociation stimulator, transcript variant X1"; exon_number "3"; model_evidence "Supporting evidence includes similarity to: 13 Proteins, and 100% coverage of the annotated genomic feature by RNAseq alignments, including 41 samples with support for all annotated introns";
NC_043011.1	Gnomon	exon	42450563	42450655	.	-	.	gene_id "LOC115219752"; db_xref "GeneID:115219752"; gbkey "mRNA"; gene "LOC115219752"; ID ""; gene_name "LOC115219752"; transcript_id "XM_029789993.2"; product "ral guanine nucleotide dissociation stimulator, transcript variant X1"; exon_number "2"; model_evidence "Supporting evidence includes similarity to: 13 Proteins, and 100% coverage of the annotated genomic feature by RNAseq alignments, including 41 samples with support for all annotated introns";
NC_043011.1	Gnomon	exon	42550429	42550627	.	-	.	gene_id "LOC115219752"; db_xref "GeneID:115219752"; gbkey "mRNA"; gene "LOC115219752"; ID ""; gene_name "LOC115219752"; transcript_id "XM_029789993.2"; product "ral guanine nucleotide dissociation stimulator, transcript variant X1"; exon_number "1"; model_evidence "Supporting evidence includes similarity to: 13 Proteins, and 100% coverage of the annotated genomic feature by RNAseq alignments, including 41 samples with support for all annotated introns";
NC_043011.1	Gnomon	start_codon	42550471	42550473	.	-	0	gene_id "LOC115219752"; db_xref "GeneID:115219752"; gbkey "CDS"; gene "LOC115219752"; ID ""; gene_name "LOC115219752"; transcript_id "XM_029789993.2"; product "ral guanine nucleotide dissociation stimulator isoform X1"; protein_id "XP_029645853.1"; exon_number "1";
NC_043011.1	Gnomon	stop_codon	42408947	42408949	.	-	0	gene_id "LOC115219752"; db_xref "GeneID:115219752"; gbkey "CDS"; gene "LOC115219752"; ID ""; gene_name "LOC115219752"; transcript_id "XM_029789993.2"; product "ral guanine nucleotide dissociation stimulator isoform X1"; protein_id "XP_029645853.1"; exon_number "17";
NC_043011.1	Gnomon	transcript	42406639	42550627	.	-	.	gene_id "LOC115219752"; ID "XM_029789994.2"; gene_name "LOC115219752"; transcript_id "XM_029789994.2";
NC_043011.1	Gnomon	CDS	42408950	42409101	.	-	2	gene_id "LOC115219752"; db_xref "GeneID:115219752"; gbkey "CDS"; gene "LOC115219752"; ID ""; gene_name "LOC115219752"; transcript_id "XM_029789994.2"; product "ral guanine nucleotide dissociation stimulator isoform X3"; protein_id "XP_029645854.1"; exon_number "16";
NC_043011.1	Gnomon	CDS	42409972	42410080	.	-	0	gene_id "LOC115219752"; db_xref "GeneID:115219752"; gbkey "CDS"; gene "LOC115219752"; ID ""; gene_name "LOC115219752"; transcript_id "XM_029789994.2"; product "ral guanine nucleotide dissociation stimulator isoform X3"; protein_id "XP_029645854.1"; exon_number "15";
NC_043011.1	Gnomon	CDS	42412162	42412305	.	-	0	gene_id "LOC115219752"; db_xref "GeneID:115219752"; gbkey "CDS"; gene "LOC115219752"; ID ""; gene_name "LOC115219752"; transcript_id "XM_029789994.2"; product "ral guanine nucleotide dissociation stimulator isoform X3"; protein_id "XP_029645854.1"; exon_number "14";
NC_043011.1	Gnomon	CDS	42422307	42422430	.	-	1	gene_id "LOC115219752"; db_xref "GeneID:115219752"; gbkey "CDS"; gene "LOC115219752"; ID ""; gene_name "LOC115219752"; transcript_id "XM_029789994.2"; product "ral guanine nucleotide dissociation stimulator isoform X3"; protein_id "XP_029645854.1"; exon_number "13";
NC_043011.1	Gnomon	CDS	42423835	42423900	.	-	1	gene_id "LOC115219752"; db_xref "GeneID:115219752"; gbkey "CDS"; gene "LOC115219752"; ID ""; gene_name "LOC115219752"; transcript_id "XM_029789994.2"; product "ral guanine nucleotide dissociation stimulator isoform X3"; protein_id "XP_029645854.1"; exon_number "12";
NC_043011.1	Gnomon	CDS	42424252	42424493	.	-	0	gene_id "LOC115219752"; db_xref "GeneID:115219752"; gbkey "CDS"; gene "LOC115219752"; ID ""; gene_name "LOC115219752"; transcript_id "XM_029789994.2"; product "ral guanine nucleotide dissociation stimulator isoform X3"; protein_id "XP_029645854.1"; exon_number "11";
NC_043011.1	Gnomon	CDS	42425238	42425327	.	-	0	gene_id "LOC115219752"; db_xref "GeneID:115219752"; gbkey "CDS"; gene "LOC115219752"; ID ""; gene_name "LOC115219752"; transcript_id "XM_029789994.2"; product "ral guanine nucleotide dissociation stimulator isoform X3"; protein_id "XP_029645854.1"; exon_number "10";
NC_043011.1	Gnomon	CDS	42427165	42427249	.	-	1	gene_id "LOC115219752"; db_xref "GeneID:115219752"; gbkey "CDS"; gene "LOC115219752"; ID ""; gene_name "LOC115219752"; transcript_id "XM_029789994.2"; product "ral guanine nucleotide dissociation stimulator isoform X3"; protein_id "XP_029645854.1"; exon_number "9";
NC_043011.1	Gnomon	CDS	42428520	42428623	.	-	0	gene_id "LOC115219752"; db_xref "GeneID:115219752"; gbkey "CDS"; gene "LOC115219752"; ID ""; gene_name "LOC115219752"; transcript_id "XM_029789994.2"; product "ral guanine nucleotide dissociation stimulator isoform X3"; protein_id "XP_029645854.1"; exon_number "8";
NC_043011.1	Gnomon	CDS	42429888	42430097	.	-	0	gene_id "LOC115219752"; db_xref "GeneID:115219752"; gbkey "CDS"; gene "LOC115219752"; ID ""; gene_name "LOC115219752"; transcript_id "XM_029789994.2"; product "ral guanine nucleotide dissociation stimulator isoform X3"; protein_id "XP_029645854.1"; exon_number "7";
NC_043011.1	Gnomon	CDS	42430479	42430612	.	-	2	gene_id "LOC115219752"; db_xref "GeneID:115219752"; gbkey "CDS"; gene "LOC115219752"; ID ""; gene_name "LOC115219752"; transcript_id "XM_029789994.2"; product "ral guanine nucleotide dissociation stimulator isoform X3"; protein_id "XP_029645854.1"; exon_number "6";
NC_043011.1	Gnomon	CDS	42438098	42438282	.	-	1	gene_id "LOC115219752"; db_xref "GeneID:115219752"; gbkey "CDS"; gene "LOC115219752"; ID ""; gene_name "LOC115219752"; transcript_id "XM_029789994.2"; product "ral guanine nucleotide dissociation stimulator isoform X3"; protein_id "XP_029645854.1"; exon_number "5";
NC_043011.1	Gnomon	CDS	42441443	42441502	.	-	1	gene_id "LOC115219752"; db_xref "GeneID:115219752"; gbkey "CDS"; gene "LOC115219752"; ID ""; gene_name "LOC115219752"; transcript_id "XM_029789994.2"; product "ral guanine nucleotide dissociation stimulator isoform X3"; protein_id "XP_029645854.1"; exon_number "4";
NC_043011.1	Gnomon	CDS	42442400	42442605	.	-	0	gene_id "LOC115219752"; db_xref "GeneID:115219752"; gbkey "CDS"; gene "LOC115219752"; ID ""; gene_name "LOC115219752"; transcript_id "XM_029789994.2"; product "ral guanine nucleotide dissociation stimulator isoform X3"; protein_id "XP_029645854.1"; exon_number "3";
NC_043011.1	Gnomon	CDS	42450563	42450655	.	-	0	gene_id "LOC115219752"; db_xref "GeneID:115219752"; gbkey "CDS"; gene "LOC115219752"; ID ""; gene_name "LOC115219752"; transcript_id "XM_029789994.2"; product "ral guanine nucleotide dissociation stimulator isoform X3"; protein_id "XP_029645854.1"; exon_number "2";
NC_043011.1	Gnomon	CDS	42550429	42550473	.	-	0	gene_id "LOC115219752"; db_xref "GeneID:115219752"; gbkey "CDS"; gene "LOC115219752"; ID ""; gene_name "LOC115219752"; transcript_id "XM_029789994.2"; product "ral guanine nucleotide dissociation stimulator isoform X3"; protein_id "XP_029645854.1"; exon_number "1";
NC_043011.1	Gnomon	exon	42406639	42409101	.	-	.	gene_id "LOC115219752"; db_xref "GeneID:115219752"; gbkey "mRNA"; gene "LOC115219752"; ID ""; gene_name "LOC115219752"; transcript_id "XM_029789994.2"; product "ral guanine nucleotide dissociation stimulator, transcript variant X4"; exon_number "16"; model_evidence "Supporting evidence includes similarity to: 14 Proteins, and 100% coverage of the annotated genomic feature by RNAseq alignments, including 38 samples with support for all annotated introns";
NC_043011.1	Gnomon	exon	42409972	42410080	.	-	.	gene_id "LOC115219752"; db_xref "GeneID:115219752"; gbkey "mRNA"; gene "LOC115219752"; ID ""; gene_name "LOC115219752"; transcript_id "XM_029789994.2"; product "ral guanine nucleotide dissociation stimulator, transcript variant X4"; exon_number "15"; model_evidence "Supporting evidence includes similarity to: 14 Proteins, and 100% coverage of the annotated genomic feature by RNAseq alignments, including 38 samples with support for all annotated introns";
NC_043011.1	Gnomon	exon	42412162	42412305	.	-	.	gene_id "LOC115219752"; db_xref "GeneID:115219752"; gbkey "mRNA"; gene "LOC115219752"; ID ""; gene_name "LOC115219752"; transcript_id "XM_029789994.2"; product "ral guanine nucleotide dissociation stimulator, transcript variant X4"; exon_number "14"; model_evidence "Supporting evidence includes similarity to: 14 Proteins, and 100% coverage of the annotated genomic feature by RNAseq alignments, including 38 samples with support for all annotated introns";
NC_043011.1	Gnomon	exon	42422307	42422430	.	-	.	gene_id "LOC115219752"; db_xref "GeneID:115219752"; gbkey "mRNA"; gene "LOC115219752"; ID ""; gene_name "LOC115219752"; transcript_id "XM_029789994.2"; product "ral guanine nucleotide dissociation stimulator, transcript variant X4"; exon_number "13"; model_evidence "Supporting evidence includes similarity to: 14 Proteins, and 100% coverage of the annotated genomic feature by RNAseq alignments, including 38 samples with support for all annotated introns";
NC_043011.1	Gnomon	exon	42423835	42423900	.	-	.	gene_id "LOC115219752"; db_xref "GeneID:115219752"; gbkey "mRNA"; gene "LOC115219752"; ID ""; gene_name "LOC115219752"; transcript_id "XM_029789994.2"; product "ral guanine nucleotide dissociation stimulator, transcript variant X4"; exon_number "12"; model_evidence "Supporting evidence includes similarity to: 14 Proteins, and 100% coverage of the annotated genomic feature by RNAseq alignments, including 38 samples with support for all annotated introns";
NC_043011.1	Gnomon	exon	42424252	42424493	.	-	.	gene_id "LOC115219752"; db_xref "GeneID:115219752"; gbkey "mRNA"; gene "LOC115219752"; ID ""; gene_name "LOC115219752"; transcript_id "XM_029789994.2"; product "ral guanine nucleotide dissociation stimulator, transcript variant X4"; exon_number "11"; model_evidence "Supporting evidence includes similarity to: 14 Proteins, and 100% coverage of the annotated genomic feature by RNAseq alignments, including 38 samples with support for all annotated introns";
NC_043011.1	Gnomon	exon	42425238	42425327	.	-	.	gene_id "LOC115219752"; db_xref "GeneID:115219752"; gbkey "mRNA"; gene "LOC115219752"; ID ""; gene_name "LOC115219752"; transcript_id "XM_029789994.2"; product "ral guanine nucleotide dissociation stimulator, transcript variant X4"; exon_number "10"; model_evidence "Supporting evidence includes similarity to: 14 Proteins, and 100% coverage of the annotated genomic feature by RNAseq alignments, including 38 samples with support for all annotated introns";
NC_043011.1	Gnomon	exon	42427165	42427249	.	-	.	gene_id "LOC115219752"; db_xref "GeneID:115219752"; gbkey "mRNA"; gene "LOC115219752"; ID ""; gene_name "LOC115219752"; transcript_id "XM_029789994.2"; product "ral guanine nucleotide dissociation stimulator, transcript variant X4"; exon_number "9"; model_evidence "Supporting evidence includes similarity to: 14 Proteins, and 100% coverage of the annotated genomic feature by RNAseq alignments, including 38 samples with support for all annotated introns";
NC_043011.1	Gnomon	exon	42428520	42428623	.	-	.	gene_id "LOC115219752"; db_xref "GeneID:115219752"; gbkey "mRNA"; gene "LOC115219752"; ID ""; gene_name "LOC115219752"; transcript_id "XM_029789994.2"; product "ral guanine nucleotide dissociation stimulator, transcript variant X4"; exon_number "8"; model_evidence "Supporting evidence includes similarity to: 14 Proteins, and 100% coverage of the annotated genomic feature by RNAseq alignments, including 38 samples with support for all annotated introns";
NC_043011.1	Gnomon	exon	42429888	42430097	.	-	.	gene_id "LOC115219752"; db_xref "GeneID:115219752"; gbkey "mRNA"; gene "LOC115219752"; ID ""; gene_name "LOC115219752"; transcript_id "XM_029789994.2"; product "ral guanine nucleotide dissociation stimulator, transcript variant X4"; exon_number "7"; model_evidence "Supporting evidence includes similarity to: 14 Proteins, and 100% coverage of the annotated genomic feature by RNAseq alignments, including 38 samples with support for all annotated introns";
NC_043011.1	Gnomon	exon	42430479	42430612	.	-	.	gene_id "LOC115219752"; db_xref "GeneID:115219752"; gbkey "mRNA"; gene "LOC115219752"; ID ""; gene_name "LOC115219752"; transcript_id "XM_029789994.2"; product "ral guanine nucleotide dissociation stimulator, transcript variant X4"; exon_number "6"; model_evidence "Supporting evidence includes similarity to: 14 Proteins, and 100% coverage of the annotated genomic feature by RNAseq alignments, including 38 samples with support for all annotated introns";
NC_043011.1	Gnomon	exon	42438098	42438282	.	-	.	gene_id "LOC115219752"; db_xref "GeneID:115219752"; gbkey "mRNA"; gene "LOC115219752"; ID ""; gene_name "LOC115219752"; transcript_id "XM_029789994.2"; product "ral guanine nucleotide dissociation stimulator, transcript variant X4"; exon_number "5"; model_evidence "Supporting evidence includes similarity to: 14 Proteins, and 100% coverage of the annotated genomic feature by RNAseq alignments, including 38 samples with support for all annotated introns";
NC_043011.1	Gnomon	exon	42441443	42441502	.	-	.	gene_id "LOC115219752"; db_xref "GeneID:115219752"; gbkey "mRNA"; gene "LOC115219752"; ID ""; gene_name "LOC115219752"; transcript_id "XM_029789994.2"; product "ral guanine nucleotide dissociation stimulator, transcript variant X4"; exon_number "4"; model_evidence "Supporting evidence includes similarity to: 14 Proteins, and 100% coverage of the annotated genomic feature by RNAseq alignments, including 38 samples with support for all annotated introns";
NC_043011.1	Gnomon	exon	42442400	42442605	.	-	.	gene_id "LOC115219752"; db_xref "GeneID:115219752"; gbkey "mRNA"; gene "LOC115219752"; ID ""; gene_name "LOC115219752"; transcript_id "XM_029789994.2"; product "ral guanine nucleotide dissociation stimulator, transcript variant X4"; exon_number "3"; model_evidence "Supporting evidence includes similarity to: 14 Proteins, and 100% coverage of the annotated genomic feature by RNAseq alignments, including 38 samples with support for all annotated introns";
NC_043011.1	Gnomon	exon	42450563	42450655	.	-	.	gene_id "LOC115219752"; db_xref "GeneID:115219752"; gbkey "mRNA"; gene "LOC115219752"; ID ""; gene_name "LOC115219752"; transcript_id "XM_029789994.2"; product "ral guanine nucleotide dissociation stimulator, transcript variant X4"; exon_number "2"; model_evidence "Supporting evidence includes similarity to: 14 Proteins, and 100% coverage of the annotated genomic feature by RNAseq alignments, including 38 samples with support for all annotated introns";
NC_043011.1	Gnomon	exon	42550429	42550627	.	-	.	gene_id "LOC115219752"; db_xref "GeneID:115219752"; gbkey "mRNA"; gene "LOC115219752"; ID ""; gene_name "LOC115219752"; transcript_id "XM_029789994.2"; product "ral guanine nucleotide dissociation stimulator, transcript variant X4"; exon_number "1"; model_evidence "Supporting evidence includes similarity to: 14 Proteins, and 100% coverage of the annotated genomic feature by RNAseq alignments, including 38 samples with support for all annotated introns";
NC_043011.1	Gnomon	start_codon	42550471	42550473	.	-	0	gene_id "LOC115219752"; db_xref "GeneID:115219752"; gbkey "CDS"; gene "LOC115219752"; ID ""; gene_name "LOC115219752"; transcript_id "XM_029789994.2"; product "ral guanine nucleotide dissociation stimulator isoform X3"; protein_id "XP_029645854.1"; exon_number "1";
NC_043011.1	Gnomon	stop_codon	42408947	42408949	.	-	0	gene_id "LOC115219752"; db_xref "GeneID:115219752"; gbkey "CDS"; gene "LOC115219752"; ID ""; gene_name "LOC115219752"; transcript_id "XM_029789994.2"; product "ral guanine nucleotide dissociation stimulator isoform X3"; protein_id "XP_029645854.1"; exon_number "16";
NC_043011.1	Gnomon	transcript	42406639	42550627	.	-	.	gene_id "LOC115219752"; ID "XM_036509668.1"; gene_name "LOC115219752"; transcript_id "XM_036509668.1";
NC_043011.1	Gnomon	CDS	42408950	42409101	.	-	2	gene_id "LOC115219752"; db_xref "GeneID:115219752"; gbkey "CDS"; gene "LOC115219752"; ID ""; gene_name "LOC115219752"; transcript_id "XM_036509668.1"; product "ral guanine nucleotide dissociation stimulator isoform X1"; protein_id "XP_036365561.1"; exon_number "17";
NC_043011.1	Gnomon	CDS	42409972	42410080	.	-	0	gene_id "LOC115219752"; db_xref "GeneID:115219752"; gbkey "CDS"; gene "LOC115219752"; ID ""; gene_name "LOC115219752"; transcript_id "XM_036509668.1"; product "ral guanine nucleotide dissociation stimulator isoform X1"; protein_id "XP_036365561.1"; exon_number "16";
NC_043011.1	Gnomon	CDS	42412162	42412305	.	-	0	gene_id "LOC115219752"; db_xref "GeneID:115219752"; gbkey "CDS"; gene "LOC115219752"; ID ""; gene_name "LOC115219752"; transcript_id "XM_036509668.1"; product "ral guanine nucleotide dissociation stimulator isoform X1"; protein_id "XP_036365561.1"; exon_number "15";
NC_043011.1	Gnomon	CDS	42416100	42416255	.	-	0	gene_id "LOC115219752"; db_xref "GeneID:115219752"; gbkey "CDS"; gene "LOC115219752"; ID ""; gene_name "LOC115219752"; transcript_id "XM_036509668.1"; product "ral guanine nucleotide dissociation stimulator isoform X1"; protein_id "XP_036365561.1"; exon_number "14";
NC_043011.1	Gnomon	CDS	42422307	42422430	.	-	1	gene_id "LOC115219752"; db_xref "GeneID:115219752"; gbkey "CDS"; gene "LOC115219752"; ID ""; gene_name "LOC115219752"; transcript_id "XM_036509668.1"; product "ral guanine nucleotide dissociation stimulator isoform X1"; protein_id "XP_036365561.1"; exon_number "13";
NC_043011.1	Gnomon	CDS	42423835	42423900	.	-	1	gene_id "LOC115219752"; db_xref "GeneID:115219752"; gbkey "CDS"; gene "LOC115219752"; ID ""; gene_name "LOC115219752"; transcript_id "XM_036509668.1"; product "ral guanine nucleotide dissociation stimulator isoform X1"; protein_id "XP_036365561.1"; exon_number "12";
NC_043011.1	Gnomon	CDS	42424252	42424493	.	-	0	gene_id "LOC115219752"; db_xref "GeneID:115219752"; gbkey "CDS"; gene "LOC115219752"; ID ""; gene_name "LOC115219752"; transcript_id "XM_036509668.1"; product "ral guanine nucleotide dissociation stimulator isoform X1"; protein_id "XP_036365561.1"; exon_number "11";
NC_043011.1	Gnomon	CDS	42425238	42425327	.	-	0	gene_id "LOC115219752"; db_xref "GeneID:115219752"; gbkey "CDS"; gene "LOC115219752"; ID ""; gene_name "LOC115219752"; transcript_id "XM_036509668.1"; product "ral guanine nucleotide dissociation stimulator isoform X1"; protein_id "XP_036365561.1"; exon_number "10";
NC_043011.1	Gnomon	CDS	42427165	42427249	.	-	1	gene_id "LOC115219752"; db_xref "GeneID:115219752"; gbkey "CDS"; gene "LOC115219752"; ID ""; gene_name "LOC115219752"; transcript_id "XM_036509668.1"; product "ral guanine nucleotide dissociation stimulator isoform X1"; protein_id "XP_036365561.1"; exon_number "9";
NC_043011.1	Gnomon	CDS	42428520	42428623	.	-	0	gene_id "LOC115219752"; db_xref "GeneID:115219752"; gbkey "CDS"; gene "LOC115219752"; ID ""; gene_name "LOC115219752"; transcript_id "XM_036509668.1"; product "ral guanine nucleotide dissociation stimulator isoform X1"; protein_id "XP_036365561.1"; exon_number "8";
NC_043011.1	Gnomon	CDS	42429888	42430097	.	-	0	gene_id "LOC115219752"; db_xref "GeneID:115219752"; gbkey "CDS"; gene "LOC115219752"; ID ""; gene_name "LOC115219752"; transcript_id "XM_036509668.1"; product "ral guanine nucleotide dissociation stimulator isoform X1"; protein_id "XP_036365561.1"; exon_number "7";
NC_043011.1	Gnomon	CDS	42430479	42430612	.	-	2	gene_id "LOC115219752"; db_xref "GeneID:115219752"; gbkey "CDS"; gene "LOC115219752"; ID ""; gene_name "LOC115219752"; transcript_id "XM_036509668.1"; product "ral guanine nucleotide dissociation stimulator isoform X1"; protein_id "XP_036365561.1"; exon_number "6";
NC_043011.1	Gnomon	CDS	42438098	42438282	.	-	1	gene_id "LOC115219752"; db_xref "GeneID:115219752"; gbkey "CDS"; gene "LOC115219752"; ID ""; gene_name "LOC115219752"; transcript_id "XM_036509668.1"; product "ral guanine nucleotide dissociation stimulator isoform X1"; protein_id "XP_036365561.1"; exon_number "5";
NC_043011.1	Gnomon	CDS	42441443	42441502	.	-	1	gene_id "LOC115219752"; db_xref "GeneID:115219752"; gbkey "CDS"; gene "LOC115219752"; ID ""; gene_name "LOC115219752"; transcript_id "XM_036509668.1"; product "ral guanine nucleotide dissociation stimulator isoform X1"; protein_id "XP_036365561.1"; exon_number "4";
NC_043011.1	Gnomon	CDS	42442400	42442605	.	-	0	gene_id "LOC115219752"; db_xref "GeneID:115219752"; gbkey "CDS"; gene "LOC115219752"; ID ""; gene_name "LOC115219752"; transcript_id "XM_036509668.1"; product "ral guanine nucleotide dissociation stimulator isoform X1"; protein_id "XP_036365561.1"; exon_number "3";
NC_043011.1	Gnomon	CDS	42450563	42450655	.	-	0	gene_id "LOC115219752"; db_xref "GeneID:115219752"; gbkey "CDS"; gene "LOC115219752"; ID ""; gene_name "LOC115219752"; transcript_id "XM_036509668.1"; product "ral guanine nucleotide dissociation stimulator isoform X1"; protein_id "XP_036365561.1"; exon_number "2";
NC_043011.1	Gnomon	CDS	42550429	42550473	.	-	0	gene_id "LOC115219752"; db_xref "GeneID:115219752"; gbkey "CDS"; gene "LOC115219752"; ID ""; gene_name "LOC115219752"; transcript_id "XM_036509668.1"; product "ral guanine nucleotide dissociation stimulator isoform X1"; protein_id "XP_036365561.1"; exon_number "1";
NC_043011.1	Gnomon	exon	42406639	42408888	.	-	.	gene_id "LOC115219752"; db_xref "GeneID:115219752"; gbkey "mRNA"; gene "LOC115219752"; ID ""; gene_name "LOC115219752"; transcript_id "XM_036509668.1"; product "ral guanine nucleotide dissociation stimulator, transcript variant X2"; exon_number "18"; model_evidence "Supporting evidence includes similarity to: 13 Proteins, and 100% coverage of the annotated genomic feature by RNAseq alignments, including 23 samples with support for all annotated introns";
NC_043011.1	Gnomon	exon	42408919	42409101	.	-	.	gene_id "LOC115219752"; db_xref "GeneID:115219752"; gbkey "mRNA"; gene "LOC115219752"; ID ""; gene_name "LOC115219752"; transcript_id "XM_036509668.1"; product "ral guanine nucleotide dissociation stimulator, transcript variant X2"; exon_number "17"; model_evidence "Supporting evidence includes similarity to: 13 Proteins, and 100% coverage of the annotated genomic feature by RNAseq alignments, including 23 samples with support for all annotated introns";
NC_043011.1	Gnomon	exon	42409972	42410080	.	-	.	gene_id "LOC115219752"; db_xref "GeneID:115219752"; gbkey "mRNA"; gene "LOC115219752"; ID ""; gene_name "LOC115219752"; transcript_id "XM_036509668.1"; product "ral guanine nucleotide dissociation stimulator, transcript variant X2"; exon_number "16"; model_evidence "Supporting evidence includes similarity to: 13 Proteins, and 100% coverage of the annotated genomic feature by RNAseq alignments, including 23 samples with support for all annotated introns";
NC_043011.1	Gnomon	exon	42412162	42412305	.	-	.	gene_id "LOC115219752"; db_xref "GeneID:115219752"; gbkey "mRNA"; gene "LOC115219752"; ID ""; gene_name "LOC115219752"; transcript_id "XM_036509668.1"; product "ral guanine nucleotide dissociation stimulator, transcript variant X2"; exon_number "15"; model_evidence "Supporting evidence includes similarity to: 13 Proteins, and 100% coverage of the annotated genomic feature by RNAseq alignments, including 23 samples with support for all annotated introns";
NC_043011.1	Gnomon	exon	42416100	42416255	.	-	.	gene_id "LOC115219752"; db_xref "GeneID:115219752"; gbkey "mRNA"; gene "LOC115219752"; ID ""; gene_name "LOC115219752"; transcript_id "XM_036509668.1"; product "ral guanine nucleotide dissociation stimulator, transcript variant X2"; exon_number "14"; model_evidence "Supporting evidence includes similarity to: 13 Proteins, and 100% coverage of the annotated genomic feature by RNAseq alignments, including 23 samples with support for all annotated introns";
NC_043011.1	Gnomon	exon	42422307	42422430	.	-	.	gene_id "LOC115219752"; db_xref "GeneID:115219752"; gbkey "mRNA"; gene "LOC115219752"; ID ""; gene_name "LOC115219752"; transcript_id "XM_036509668.1"; product "ral guanine nucleotide dissociation stimulator, transcript variant X2"; exon_number "13"; model_evidence "Supporting evidence includes similarity to: 13 Proteins, and 100% coverage of the annotated genomic feature by RNAseq alignments, including 23 samples with support for all annotated introns";
NC_043011.1	Gnomon	exon	42423835	42423900	.	-	.	gene_id "LOC115219752"; db_xref "GeneID:115219752"; gbkey "mRNA"; gene "LOC115219752"; ID ""; gene_name "LOC115219752"; transcript_id "XM_036509668.1"; product "ral guanine nucleotide dissociation stimulator, transcript variant X2"; exon_number "12"; model_evidence "Supporting evidence includes similarity to: 13 Proteins, and 100% coverage of the annotated genomic feature by RNAseq alignments, including 23 samples with support for all annotated introns";
NC_043011.1	Gnomon	exon	42424252	42424493	.	-	.	gene_id "LOC115219752"; db_xref "GeneID:115219752"; gbkey "mRNA"; gene "LOC115219752"; ID ""; gene_name "LOC115219752"; transcript_id "XM_036509668.1"; product "ral guanine nucleotide dissociation stimulator, transcript variant X2"; exon_number "11"; model_evidence "Supporting evidence includes similarity to: 13 Proteins, and 100% coverage of the annotated genomic feature by RNAseq alignments, including 23 samples with support for all annotated introns";
NC_043011.1	Gnomon	exon	42425238	42425327	.	-	.	gene_id "LOC115219752"; db_xref "GeneID:115219752"; gbkey "mRNA"; gene "LOC115219752"; ID ""; gene_name "LOC115219752"; transcript_id "XM_036509668.1"; product "ral guanine nucleotide dissociation stimulator, transcript variant X2"; exon_number "10"; model_evidence "Supporting evidence includes similarity to: 13 Proteins, and 100% coverage of the annotated genomic feature by RNAseq alignments, including 23 samples with support for all annotated introns";
NC_043011.1	Gnomon	exon	42427165	42427249	.	-	.	gene_id "LOC115219752"; db_xref "GeneID:115219752"; gbkey "mRNA"; gene "LOC115219752"; ID ""; gene_name "LOC115219752"; transcript_id "XM_036509668.1"; product "ral guanine nucleotide dissociation stimulator, transcript variant X2"; exon_number "9"; model_evidence "Supporting evidence includes similarity to: 13 Proteins, and 100% coverage of the annotated genomic feature by RNAseq alignments, including 23 samples with support for all annotated introns";
NC_043011.1	Gnomon	exon	42428520	42428623	.	-	.	gene_id "LOC115219752"; db_xref "GeneID:115219752"; gbkey "mRNA"; gene "LOC115219752"; ID ""; gene_name "LOC115219752"; transcript_id "XM_036509668.1"; product "ral guanine nucleotide dissociation stimulator, transcript variant X2"; exon_number "8"; model_evidence "Supporting evidence includes similarity to: 13 Proteins, and 100% coverage of the annotated genomic feature by RNAseq alignments, including 23 samples with support for all annotated introns";
NC_043011.1	Gnomon	exon	42429888	42430097	.	-	.	gene_id "LOC115219752"; db_xref "GeneID:115219752"; gbkey "mRNA"; gene "LOC115219752"; ID ""; gene_name "LOC115219752"; transcript_id "XM_036509668.1"; product "ral guanine nucleotide dissociation stimulator, transcript variant X2"; exon_number "7"; model_evidence "Supporting evidence includes similarity to: 13 Proteins, and 100% coverage of the annotated genomic feature by RNAseq alignments, including 23 samples with support for all annotated introns";
NC_043011.1	Gnomon	exon	42430479	42430612	.	-	.	gene_id "LOC115219752"; db_xref "GeneID:115219752"; gbkey "mRNA"; gene "LOC115219752"; ID ""; gene_name "LOC115219752"; transcript_id "XM_036509668.1"; product "ral guanine nucleotide dissociation stimulator, transcript variant X2"; exon_number "6"; model_evidence "Supporting evidence includes similarity to: 13 Proteins, and 100% coverage of the annotated genomic feature by RNAseq alignments, including 23 samples with support for all annotated introns";
NC_043011.1	Gnomon	exon	42438098	42438282	.	-	.	gene_id "LOC115219752"; db_xref "GeneID:115219752"; gbkey "mRNA"; gene "LOC115219752"; ID ""; gene_name "LOC115219752"; transcript_id "XM_036509668.1"; product "ral guanine nucleotide dissociation stimulator, transcript variant X2"; exon_number "5"; model_evidence "Supporting evidence includes similarity to: 13 Proteins, and 100% coverage of the annotated genomic feature by RNAseq alignments, including 23 samples with support for all annotated introns";
NC_043011.1	Gnomon	exon	42441443	42441502	.	-	.	gene_id "LOC115219752"; db_xref "GeneID:115219752"; gbkey "mRNA"; gene "LOC115219752"; ID ""; gene_name "LOC115219752"; transcript_id "XM_036509668.1"; product "ral guanine nucleotide dissociation stimulator, transcript variant X2"; exon_number "4"; model_evidence "Supporting evidence includes similarity to: 13 Proteins, and 100% coverage of the annotated genomic feature by RNAseq alignments, including 23 samples with support for all annotated introns";
NC_043011.1	Gnomon	exon	42442400	42442605	.	-	.	gene_id "LOC115219752"; db_xref "GeneID:115219752"; gbkey "mRNA"; gene "LOC115219752"; ID ""; gene_name "LOC115219752"; transcript_id "XM_036509668.1"; product "ral guanine nucleotide dissociation stimulator, transcript variant X2"; exon_number "3"; model_evidence "Supporting evidence includes similarity to: 13 Proteins, and 100% coverage of the annotated genomic feature by RNAseq alignments, including 23 samples with support for all annotated introns";
NC_043011.1	Gnomon	exon	42450563	42450655	.	-	.	gene_id "LOC115219752"; db_xref "GeneID:115219752"; gbkey "mRNA"; gene "LOC115219752"; ID ""; gene_name "LOC115219752"; transcript_id "XM_036509668.1"; product "ral guanine nucleotide dissociation stimulator, transcript variant X2"; exon_number "2"; model_evidence "Supporting evidence includes similarity to: 13 Proteins, and 100% coverage of the annotated genomic feature by RNAseq alignments, including 23 samples with support for all annotated introns";
NC_043011.1	Gnomon	exon	42550429	42550627	.	-	.	gene_id "LOC115219752"; db_xref "GeneID:115219752"; gbkey "mRNA"; gene "LOC115219752"; ID ""; gene_name "LOC115219752"; transcript_id "XM_036509668.1"; product "ral guanine nucleotide dissociation stimulator, transcript variant X2"; exon_number "1"; model_evidence "Supporting evidence includes similarity to: 13 Proteins, and 100% coverage of the annotated genomic feature by RNAseq alignments, including 23 samples with support for all annotated introns";
NC_043011.1	Gnomon	start_codon	42550471	42550473	.	-	0	gene_id "LOC115219752"; db_xref "GeneID:115219752"; gbkey "CDS"; gene "LOC115219752"; ID ""; gene_name "LOC115219752"; transcript_id "XM_036509668.1"; product "ral guanine nucleotide dissociation stimulator isoform X1"; protein_id "XP_036365561.1"; exon_number "1";
NC_043011.1	Gnomon	stop_codon	42408947	42408949	.	-	0	gene_id "LOC115219752"; db_xref "GeneID:115219752"; gbkey "CDS"; gene "LOC115219752"; ID ""; gene_name "LOC115219752"; transcript_id "XM_036509668.1"; product "ral guanine nucleotide dissociation stimulator isoform X1"; protein_id "XP_036365561.1"; exon_number "17";
NC_043011.1	Gnomon	transcript	42406639	42468973	.	-	.	gene_id "LOC115219752"; ID "XM_036509669.1"; gene_name "LOC115219752"; transcript_id "XM_036509669.1";
NC_043011.1	Gnomon	CDS	42408950	42409101	.	-	2	gene_id "LOC115219752"; db_xref "GeneID:115219752"; gbkey "CDS"; gene "LOC115219752"; ID ""; gene_name "LOC115219752"; transcript_id "XM_036509669.1"; product "ral guanine nucleotide dissociation stimulator isoform X2"; protein_id "XP_036365562.1"; exon_number "17";
NC_043011.1	Gnomon	CDS	42409972	42410080	.	-	0	gene_id "LOC115219752"; db_xref "GeneID:115219752"; gbkey "CDS"; gene "LOC115219752"; ID ""; gene_name "LOC115219752"; transcript_id "XM_036509669.1"; product "ral guanine nucleotide dissociation stimulator isoform X2"; protein_id "XP_036365562.1"; exon_number "16";
NC_043011.1	Gnomon	CDS	42412162	42412305	.	-	0	gene_id "LOC115219752"; db_xref "GeneID:115219752"; gbkey "CDS"; gene "LOC115219752"; ID ""; gene_name "LOC115219752"; transcript_id "XM_036509669.1"; product "ral guanine nucleotide dissociation stimulator isoform X2"; protein_id "XP_036365562.1"; exon_number "15";
NC_043011.1	Gnomon	CDS	42416100	42416255	.	-	0	gene_id "LOC115219752"; db_xref "GeneID:115219752"; gbkey "CDS"; gene "LOC115219752"; ID ""; gene_name "LOC115219752"; transcript_id "XM_036509669.1"; product "ral guanine nucleotide dissociation stimulator isoform X2"; protein_id "XP_036365562.1"; exon_number "14";
NC_043011.1	Gnomon	CDS	42422307	42422430	.	-	1	gene_id "LOC115219752"; db_xref "GeneID:115219752"; gbkey "CDS"; gene "LOC115219752"; ID ""; gene_name "LOC115219752"; transcript_id "XM_036509669.1"; product "ral guanine nucleotide dissociation stimulator isoform X2"; protein_id "XP_036365562.1"; exon_number "13";
NC_043011.1	Gnomon	CDS	42423835	42423900	.	-	1	gene_id "LOC115219752"; db_xref "GeneID:115219752"; gbkey "CDS"; gene "LOC115219752"; ID ""; gene_name "LOC115219752"; transcript_id "XM_036509669.1"; product "ral guanine nucleotide dissociation stimulator isoform X2"; protein_id "XP_036365562.1"; exon_number "12";
NC_043011.1	Gnomon	CDS	42424252	42424493	.	-	0	gene_id "LOC115219752"; db_xref "GeneID:115219752"; gbkey "CDS"; gene "LOC115219752"; ID ""; gene_name "LOC115219752"; transcript_id "XM_036509669.1"; product "ral guanine nucleotide dissociation stimulator isoform X2"; protein_id "XP_036365562.1"; exon_number "11";
NC_043011.1	Gnomon	CDS	42425238	42425327	.	-	0	gene_id "LOC115219752"; db_xref "GeneID:115219752"; gbkey "CDS"; gene "LOC115219752"; ID ""; gene_name "LOC115219752"; transcript_id "XM_036509669.1"; product "ral guanine nucleotide dissociation stimulator isoform X2"; protein_id "XP_036365562.1"; exon_number "10";
NC_043011.1	Gnomon	CDS	42427165	42427249	.	-	1	gene_id "LOC115219752"; db_xref "GeneID:115219752"; gbkey "CDS"; gene "LOC115219752"; ID ""; gene_name "LOC115219752"; transcript_id "XM_036509669.1"; product "ral guanine nucleotide dissociation stimulator isoform X2"; protein_id "XP_036365562.1"; exon_number "9";
NC_043011.1	Gnomon	CDS	42428520	42428623	.	-	0	gene_id "LOC115219752"; db_xref "GeneID:115219752"; gbkey "CDS"; gene "LOC115219752"; ID ""; gene_name "LOC115219752"; transcript_id "XM_036509669.1"; product "ral guanine nucleotide dissociation stimulator isoform X2"; protein_id "XP_036365562.1"; exon_number "8";
NC_043011.1	Gnomon	CDS	42429888	42430097	.	-	0	gene_id "LOC115219752"; db_xref "GeneID:115219752"; gbkey "CDS"; gene "LOC115219752"; ID ""; gene_name "LOC115219752"; transcript_id "XM_036509669.1"; product "ral guanine nucleotide dissociation stimulator isoform X2"; protein_id "XP_036365562.1"; exon_number "7";
NC_043011.1	Gnomon	CDS	42430479	42430612	.	-	2	gene_id "LOC115219752"; db_xref "GeneID:115219752"; gbkey "CDS"; gene "LOC115219752"; ID ""; gene_name "LOC115219752"; transcript_id "XM_036509669.1"; product "ral guanine nucleotide dissociation stimulator isoform X2"; protein_id "XP_036365562.1"; exon_number "6";
NC_043011.1	Gnomon	CDS	42438098	42438282	.	-	1	gene_id "LOC115219752"; db_xref "GeneID:115219752"; gbkey "CDS"; gene "LOC115219752"; ID ""; gene_name "LOC115219752"; transcript_id "XM_036509669.1"; product "ral guanine nucleotide dissociation stimulator isoform X2"; protein_id "XP_036365562.1"; exon_number "5";
NC_043011.1	Gnomon	CDS	42441443	42441502	.	-	1	gene_id "LOC115219752"; db_xref "GeneID:115219752"; gbkey "CDS"; gene "LOC115219752"; ID ""; gene_name "LOC115219752"; transcript_id "XM_036509669.1"; product "ral guanine nucleotide dissociation stimulator isoform X2"; protein_id "XP_036365562.1"; exon_number "4";
NC_043011.1	Gnomon	CDS	42442400	42442605	.	-	0	gene_id "LOC115219752"; db_xref "GeneID:115219752"; gbkey "CDS"; gene "LOC115219752"; ID ""; gene_name "LOC115219752"; transcript_id "XM_036509669.1"; product "ral guanine nucleotide dissociation stimulator isoform X2"; protein_id "XP_036365562.1"; exon_number "3";
NC_043011.1	Gnomon	CDS	42450563	42450655	.	-	0	gene_id "LOC115219752"; db_xref "GeneID:115219752"; gbkey "CDS"; gene "LOC115219752"; ID ""; gene_name "LOC115219752"; transcript_id "XM_036509669.1"; product "ral guanine nucleotide dissociation stimulator isoform X2"; protein_id "XP_036365562.1"; exon_number "2";
NC_043011.1	Gnomon	CDS	42468767	42468790	.	-	0	gene_id "LOC115219752"; db_xref "GeneID:115219752"; gbkey "CDS"; gene "LOC115219752"; ID ""; gene_name "LOC115219752"; transcript_id "XM_036509669.1"; product "ral guanine nucleotide dissociation stimulator isoform X2"; protein_id "XP_036365562.1"; exon_number "1";
NC_043011.1	Gnomon	exon	42406639	42409101	.	-	.	gene_id "LOC115219752"; db_xref "GeneID:115219752"; gbkey "mRNA"; gene "LOC115219752"; ID ""; gene_name "LOC115219752"; transcript_id "XM_036509669.1"; product "ral guanine nucleotide dissociation stimulator, transcript variant X3"; exon_number "17"; model_evidence "Supporting evidence includes similarity to: 13 Proteins, and 100% coverage of the annotated genomic feature by RNAseq alignments, including 15 samples with support for all annotated introns";
NC_043011.1	Gnomon	exon	42409972	42410080	.	-	.	gene_id "LOC115219752"; db_xref "GeneID:115219752"; gbkey "mRNA"; gene "LOC115219752"; ID ""; gene_name "LOC115219752"; transcript_id "XM_036509669.1"; product "ral guanine nucleotide dissociation stimulator, transcript variant X3"; exon_number "16"; model_evidence "Supporting evidence includes similarity to: 13 Proteins, and 100% coverage of the annotated genomic feature by RNAseq alignments, including 15 samples with support for all annotated introns";
NC_043011.1	Gnomon	exon	42412162	42412305	.	-	.	gene_id "LOC115219752"; db_xref "GeneID:115219752"; gbkey "mRNA"; gene "LOC115219752"; ID ""; gene_name "LOC115219752"; transcript_id "XM_036509669.1"; product "ral guanine nucleotide dissociation stimulator, transcript variant X3"; exon_number "15"; model_evidence "Supporting evidence includes similarity to: 13 Proteins, and 100% coverage of the annotated genomic feature by RNAseq alignments, including 15 samples with support for all annotated introns";
NC_043011.1	Gnomon	exon	42416100	42416255	.	-	.	gene_id "LOC115219752"; db_xref "GeneID:115219752"; gbkey "mRNA"; gene "LOC115219752"; ID ""; gene_name "LOC115219752"; transcript_id "XM_036509669.1"; product "ral guanine nucleotide dissociation stimulator, transcript variant X3"; exon_number "14"; model_evidence "Supporting evidence includes similarity to: 13 Proteins, and 100% coverage of the annotated genomic feature by RNAseq alignments, including 15 samples with support for all annotated introns";
NC_043011.1	Gnomon	exon	42422307	42422430	.	-	.	gene_id "LOC115219752"; db_xref "GeneID:115219752"; gbkey "mRNA"; gene "LOC115219752"; ID ""; gene_name "LOC115219752"; transcript_id "XM_036509669.1"; product "ral guanine nucleotide dissociation stimulator, transcript variant X3"; exon_number "13"; model_evidence "Supporting evidence includes similarity to: 13 Proteins, and 100% coverage of the annotated genomic feature by RNAseq alignments, including 15 samples with support for all annotated introns";
NC_043011.1	Gnomon	exon	42423835	42423900	.	-	.	gene_id "LOC115219752"; db_xref "GeneID:115219752"; gbkey "mRNA"; gene "LOC115219752"; ID ""; gene_name "LOC115219752"; transcript_id "XM_036509669.1"; product "ral guanine nucleotide dissociation stimulator, transcript variant X3"; exon_number "12"; model_evidence "Supporting evidence includes similarity to: 13 Proteins, and 100% coverage of the annotated genomic feature by RNAseq alignments, including 15 samples with support for all annotated introns";
NC_043011.1	Gnomon	exon	42424252	42424493	.	-	.	gene_id "LOC115219752"; db_xref "GeneID:115219752"; gbkey "mRNA"; gene "LOC115219752"; ID ""; gene_name "LOC115219752"; transcript_id "XM_036509669.1"; product "ral guanine nucleotide dissociation stimulator, transcript variant X3"; exon_number "11"; model_evidence "Supporting evidence includes similarity to: 13 Proteins, and 100% coverage of the annotated genomic feature by RNAseq alignments, including 15 samples with support for all annotated introns";
NC_043011.1	Gnomon	exon	42425238	42425327	.	-	.	gene_id "LOC115219752"; db_xref "GeneID:115219752"; gbkey "mRNA"; gene "LOC115219752"; ID ""; gene_name "LOC115219752"; transcript_id "XM_036509669.1"; product "ral guanine nucleotide dissociation stimulator, transcript variant X3"; exon_number "10"; model_evidence "Supporting evidence includes similarity to: 13 Proteins, and 100% coverage of the annotated genomic feature by RNAseq alignments, including 15 samples with support for all annotated introns";
NC_043011.1	Gnomon	exon	42427165	42427249	.	-	.	gene_id "LOC115219752"; db_xref "GeneID:115219752"; gbkey "mRNA"; gene "LOC115219752"; ID ""; gene_name "LOC115219752"; transcript_id "XM_036509669.1"; product "ral guanine nucleotide dissociation stimulator, transcript variant X3"; exon_number "9"; model_evidence "Supporting evidence includes similarity to: 13 Proteins, and 100% coverage of the annotated genomic feature by RNAseq alignments, including 15 samples with support for all annotated introns";
NC_043011.1	Gnomon	exon	42428520	42428623	.	-	.	gene_id "LOC115219752"; db_xref "GeneID:115219752"; gbkey "mRNA"; gene "LOC115219752"; ID ""; gene_name "LOC115219752"; transcript_id "XM_036509669.1"; product "ral guanine nucleotide dissociation stimulator, transcript variant X3"; exon_number "8"; model_evidence "Supporting evidence includes similarity to: 13 Proteins, and 100% coverage of the annotated genomic feature by RNAseq alignments, including 15 samples with support for all annotated introns";
NC_043011.1	Gnomon	exon	42429888	42430097	.	-	.	gene_id "LOC115219752"; db_xref "GeneID:115219752"; gbkey "mRNA"; gene "LOC115219752"; ID ""; gene_name "LOC115219752"; transcript_id "XM_036509669.1"; product "ral guanine nucleotide dissociation stimulator, transcript variant X3"; exon_number "7"; model_evidence "Supporting evidence includes similarity to: 13 Proteins, and 100% coverage of the annotated genomic feature by RNAseq alignments, including 15 samples with support for all annotated introns";
NC_043011.1	Gnomon	exon	42430479	42430612	.	-	.	gene_id "LOC115219752"; db_xref "GeneID:115219752"; gbkey "mRNA"; gene "LOC115219752"; ID ""; gene_name "LOC115219752"; transcript_id "XM_036509669.1"; product "ral guanine nucleotide dissociation stimulator, transcript variant X3"; exon_number "6"; model_evidence "Supporting evidence includes similarity to: 13 Proteins, and 100% coverage of the annotated genomic feature by RNAseq alignments, including 15 samples with support for all annotated introns";
NC_043011.1	Gnomon	exon	42438098	42438282	.	-	.	gene_id "LOC115219752"; db_xref "GeneID:115219752"; gbkey "mRNA"; gene "LOC115219752"; ID ""; gene_name "LOC115219752"; transcript_id "XM_036509669.1"; product "ral guanine nucleotide dissociation stimulator, transcript variant X3"; exon_number "5"; model_evidence "Supporting evidence includes similarity to: 13 Proteins, and 100% coverage of the annotated genomic feature by RNAseq alignments, including 15 samples with support for all annotated introns";
NC_043011.1	Gnomon	exon	42441443	42441502	.	-	.	gene_id "LOC115219752"; db_xref "GeneID:115219752"; gbkey "mRNA"; gene "LOC115219752"; ID ""; gene_name "LOC115219752"; transcript_id "XM_036509669.1"; product "ral guanine nucleotide dissociation stimulator, transcript variant X3"; exon_number "4"; model_evidence "Supporting evidence includes similarity to: 13 Proteins, and 100% coverage of the annotated genomic feature by RNAseq alignments, including 15 samples with support for all annotated introns";
NC_043011.1	Gnomon	exon	42442400	42442605	.	-	.	gene_id "LOC115219752"; db_xref "GeneID:115219752"; gbkey "mRNA"; gene "LOC115219752"; ID ""; gene_name "LOC115219752"; transcript_id "XM_036509669.1"; product "ral guanine nucleotide dissociation stimulator, transcript variant X3"; exon_number "3"; model_evidence "Supporting evidence includes similarity to: 13 Proteins, and 100% coverage of the annotated genomic feature by RNAseq alignments, including 15 samples with support for all annotated introns";
NC_043011.1	Gnomon	exon	42450563	42450655	.	-	.	gene_id "LOC115219752"; db_xref "GeneID:115219752"; gbkey "mRNA"; gene "LOC115219752"; ID ""; gene_name "LOC115219752"; transcript_id "XM_036509669.1"; product "ral guanine nucleotide dissociation stimulator, transcript variant X3"; exon_number "2"; model_evidence "Supporting evidence includes similarity to: 13 Proteins, and 100% coverage of the annotated genomic feature by RNAseq alignments, including 15 samples with support for all annotated introns";
NC_043011.1	Gnomon	exon	42468767	42468973	.	-	.	gene_id "LOC115219752"; db_xref "GeneID:115219752"; gbkey "mRNA"; gene "LOC115219752"; ID ""; gene_name "LOC115219752"; transcript_id "XM_036509669.1"; product "ral guanine nucleotide dissociation stimulator, transcript variant X3"; exon_number "1"; model_evidence "Supporting evidence includes similarity to: 13 Proteins, and 100% coverage of the annotated genomic feature by RNAseq alignments, including 15 samples with support for all annotated introns";
NC_043011.1	Gnomon	start_codon	42468788	42468790	.	-	0	gene_id "LOC115219752"; db_xref "GeneID:115219752"; gbkey "CDS"; gene "LOC115219752"; ID ""; gene_name "LOC115219752"; transcript_id "XM_036509669.1"; product "ral guanine nucleotide dissociation stimulator isoform X2"; protein_id "XP_036365562.1"; exon_number "1";
NC_043011.1	Gnomon	stop_codon	42408947	42408949	.	-	0	gene_id "LOC115219752"; db_xref "GeneID:115219752"; gbkey "CDS"; gene "LOC115219752"; ID ""; gene_name "LOC115219752"; transcript_id "XM_036509669.1"; product "ral guanine nucleotide dissociation stimulator isoform X2"; protein_id "XP_036365562.1"; exon_number "17";
NC_043011.1	Gnomon	gene	43404434	43559231	.	+	.	gene_id "LOC115219753"; db_xref "GeneID:115219753"; gbkey "Gene"; gene "LOC115219753"; gene_biotype "protein_coding"; ID ""; gene_name "LOC115219753";
NC_043011.1	Gnomon~FLAMseq	transcript	43404434	43559231	.	+	.	gene_id "LOC115219753"; ID "XM_036509469.1"; gene_name "LOC115219753"; transcript_id "FLAMseq_ext~XM_036509469.1"; three_prime_ext "38703";
NC_043011.1	Gnomon~FLAMseq	exon	43404434	43404507	.	+	.	gene_id "LOC115219753"; db_xref "GeneID:115219753"; gbkey "mRNA"; gene "LOC115219753"; ID ""; gene_name "LOC115219753"; transcript_id "FLAMseq_ext~XM_036509469.1"; product "uncharacterized LOC115219753"; exon_number "1"; model_evidence "Supporting evidence includes similarity to: 2 Proteins, and 97% coverage of the annotated genomic feature by RNAseq alignments";
NC_043011.1	Gnomon~FLAMseq	exon	43417347	43417488	.	+	.	gene_id "LOC115219753"; db_xref "GeneID:115219753"; gbkey "mRNA"; gene "LOC115219753"; ID ""; gene_name "LOC115219753"; transcript_id "FLAMseq_ext~XM_036509469.1"; product "uncharacterized LOC115219753"; exon_number "2"; model_evidence "Supporting evidence includes similarity to: 2 Proteins, and 97% coverage of the annotated genomic feature by RNAseq alignments";
NC_043011.1	Gnomon~FLAMseq	exon	43435932	43436105	.	+	.	gene_id "LOC115219753"; db_xref "GeneID:115219753"; gbkey "mRNA"; gene "LOC115219753"; ID ""; gene_name "LOC115219753"; transcript_id "FLAMseq_ext~XM_036509469.1"; product "uncharacterized LOC115219753"; exon_number "3"; model_evidence "Supporting evidence includes similarity to: 2 Proteins, and 97% coverage of the annotated genomic feature by RNAseq alignments";
NC_043011.1	Gnomon~FLAMseq	exon	43462250	43462290	.	+	.	gene_id "LOC115219753"; db_xref "GeneID:115219753"; gbkey "mRNA"; gene "LOC115219753"; ID ""; gene_name "LOC115219753"; transcript_id "FLAMseq_ext~XM_036509469.1"; product "uncharacterized LOC115219753"; exon_number "4"; model_evidence "Supporting evidence includes similarity to: 2 Proteins, and 97% coverage of the annotated genomic feature by RNAseq alignments";
NC_043011.1	Gnomon~FLAMseq	exon	43469436	43469583	.	+	.	gene_id "LOC115219753"; db_xref "GeneID:115219753"; gbkey "mRNA"; gene "LOC115219753"; ID ""; gene_name "LOC115219753"; transcript_id "FLAMseq_ext~XM_036509469.1"; product "uncharacterized LOC115219753"; exon_number "5"; model_evidence "Supporting evidence includes similarity to: 2 Proteins, and 97% coverage of the annotated genomic feature by RNAseq alignments";
NC_043011.1	Gnomon~FLAMseq	exon	43471430	43471527	.	+	.	gene_id "LOC115219753"; db_xref "GeneID:115219753"; gbkey "mRNA"; gene "LOC115219753"; ID ""; gene_name "LOC115219753"; transcript_id "FLAMseq_ext~XM_036509469.1"; product "uncharacterized LOC115219753"; exon_number "6"; model_evidence "Supporting evidence includes similarity to: 2 Proteins, and 97% coverage of the annotated genomic feature by RNAseq alignments";
NC_043011.1	Gnomon~FLAMseq	exon	43473034	43473175	.	+	.	gene_id "LOC115219753"; db_xref "GeneID:115219753"; gbkey "mRNA"; gene "LOC115219753"; ID ""; gene_name "LOC115219753"; transcript_id "FLAMseq_ext~XM_036509469.1"; product "uncharacterized LOC115219753"; exon_number "7"; model_evidence "Supporting evidence includes similarity to: 2 Proteins, and 97% coverage of the annotated genomic feature by RNAseq alignments";
NC_043011.1	Gnomon~FLAMseq	exon	43488570	43488853	.	+	.	gene_id "LOC115219753"; db_xref "GeneID:115219753"; gbkey "mRNA"; gene "LOC115219753"; ID ""; gene_name "LOC115219753"; transcript_id "FLAMseq_ext~XM_036509469.1"; product "uncharacterized LOC115219753"; exon_number "8"; model_evidence "Supporting evidence includes similarity to: 2 Proteins, and 97% coverage of the annotated genomic feature by RNAseq alignments";
NC_043011.1	Gnomon~FLAMseq	exon	43490752	43490872	.	+	.	gene_id "LOC115219753"; db_xref "GeneID:115219753"; gbkey "mRNA"; gene "LOC115219753"; ID ""; gene_name "LOC115219753"; transcript_id "FLAMseq_ext~XM_036509469.1"; product "uncharacterized LOC115219753"; exon_number "9"; model_evidence "Supporting evidence includes similarity to: 2 Proteins, and 97% coverage of the annotated genomic feature by RNAseq alignments";
NC_043011.1	Gnomon~FLAMseq	exon	43492955	43493074	.	+	.	gene_id "LOC115219753"; db_xref "GeneID:115219753"; gbkey "mRNA"; gene "LOC115219753"; ID ""; gene_name "LOC115219753"; transcript_id "FLAMseq_ext~XM_036509469.1"; product "uncharacterized LOC115219753"; exon_number "10"; model_evidence "Supporting evidence includes similarity to: 2 Proteins, and 97% coverage of the annotated genomic feature by RNAseq alignments";
NC_043011.1	Gnomon~FLAMseq	exon	43497545	43497691	.	+	.	gene_id "LOC115219753"; db_xref "GeneID:115219753"; gbkey "mRNA"; gene "LOC115219753"; ID ""; gene_name "LOC115219753"; transcript_id "FLAMseq_ext~XM_036509469.1"; product "uncharacterized LOC115219753"; exon_number "11"; model_evidence "Supporting evidence includes similarity to: 2 Proteins, and 97% coverage of the annotated genomic feature by RNAseq alignments";
NC_043011.1	Gnomon~FLAMseq	exon	43507610	43507708	.	+	.	gene_id "LOC115219753"; db_xref "GeneID:115219753"; gbkey "mRNA"; gene "LOC115219753"; ID ""; gene_name "LOC115219753"; transcript_id "FLAMseq_ext~XM_036509469.1"; product "uncharacterized LOC115219753"; exon_number "12"; model_evidence "Supporting evidence includes similarity to: 2 Proteins, and 97% coverage of the annotated genomic feature by RNAseq alignments";
NC_043011.1	Gnomon~FLAMseq	exon	43512158	43512275	.	+	.	gene_id "LOC115219753"; db_xref "GeneID:115219753"; gbkey "mRNA"; gene "LOC115219753"; ID ""; gene_name "LOC115219753"; transcript_id "FLAMseq_ext~XM_036509469.1"; product "uncharacterized LOC115219753"; exon_number "13"; model_evidence "Supporting evidence includes similarity to: 2 Proteins, and 97% coverage of the annotated genomic feature by RNAseq alignments";
NC_043011.1	Gnomon~FLAMseq	exon	43513727	43513851	.	+	.	gene_id "LOC115219753"; db_xref "GeneID:115219753"; gbkey "mRNA"; gene "LOC115219753"; ID ""; gene_name "LOC115219753"; transcript_id "FLAMseq_ext~XM_036509469.1"; product "uncharacterized LOC115219753"; exon_number "14"; model_evidence "Supporting evidence includes similarity to: 2 Proteins, and 97% coverage of the annotated genomic feature by RNAseq alignments";
NC_043011.1	Gnomon~FLAMseq	exon	43517219	43520528	.	+	.	gene_id "LOC115219753"; db_xref "GeneID:115219753"; gbkey "mRNA"; gene "LOC115219753"; ID ""; gene_name "LOC115219753"; transcript_id "FLAMseq_ext~XM_036509469.1"; product "uncharacterized LOC115219753"; exon_number "15"; model_evidence "Supporting evidence includes similarity to: 2 Proteins, and 97% coverage of the annotated genomic feature by RNAseq alignments";
NC_043011.1	Gnomon~FLAMseq	exon	43517219	43559231	.	+	.	gene_id "LOC115219753"; db_xref "GeneID:115219753"; gbkey "mRNA"; gene "LOC115219753"; ID ""; gene_name "LOC115219753"; transcript_id "FLAMseq_ext~XM_036509469.1"; product ""; exon_number "15"; model_evidence "Supporting evidence includes similarity to: 2 Proteins"; three_prime_ext "38703";
NC_043011.1	Gnomon	transcript	43404434	43520528	.	+	.	gene_id "LOC115219753"; ID "XM_036509469.1"; gene_name "LOC115219753"; transcript_id "XM_036509469.1";
NC_043011.1	Gnomon	CDS	43404434	43404507	.	+	0	gene_id "LOC115219753"; db_xref "GeneID:115219753"; gbkey "CDS"; gene "LOC115219753"; ID ""; gene_name "LOC115219753"; transcript_id "XM_036509469.1"; product "uncharacterized protein LOC115219753"; protein_id "XP_036365362.1"; exon_number "1";
NC_043011.1	Gnomon	CDS	43417347	43417488	.	+	1	gene_id "LOC115219753"; db_xref "GeneID:115219753"; gbkey "CDS"; gene "LOC115219753"; ID ""; gene_name "LOC115219753"; transcript_id "XM_036509469.1"; product "uncharacterized protein LOC115219753"; protein_id "XP_036365362.1"; exon_number "2";
NC_043011.1	Gnomon	CDS	43435932	43436105	.	+	0	gene_id "LOC115219753"; db_xref "GeneID:115219753"; gbkey "CDS"; gene "LOC115219753"; ID ""; gene_name "LOC115219753"; transcript_id "XM_036509469.1"; product "uncharacterized protein LOC115219753"; protein_id "XP_036365362.1"; exon_number "3";
NC_043011.1	Gnomon	CDS	43462250	43462290	.	+	0	gene_id "LOC115219753"; db_xref "GeneID:115219753"; gbkey "CDS"; gene "LOC115219753"; ID ""; gene_name "LOC115219753"; transcript_id "XM_036509469.1"; product "uncharacterized protein LOC115219753"; protein_id "XP_036365362.1"; exon_number "4";
NC_043011.1	Gnomon	CDS	43469436	43469583	.	+	1	gene_id "LOC115219753"; db_xref "GeneID:115219753"; gbkey "CDS"; gene "LOC115219753"; ID ""; gene_name "LOC115219753"; transcript_id "XM_036509469.1"; product "uncharacterized protein LOC115219753"; protein_id "XP_036365362.1"; exon_number "5";
NC_043011.1	Gnomon	CDS	43471430	43471527	.	+	0	gene_id "LOC115219753"; db_xref "GeneID:115219753"; gbkey "CDS"; gene "LOC115219753"; ID ""; gene_name "LOC115219753"; transcript_id "XM_036509469.1"; product "uncharacterized protein LOC115219753"; protein_id "XP_036365362.1"; exon_number "6";
NC_043011.1	Gnomon	CDS	43473034	43473175	.	+	1	gene_id "LOC115219753"; db_xref "GeneID:115219753"; gbkey "CDS"; gene "LOC115219753"; ID ""; gene_name "LOC115219753"; transcript_id "XM_036509469.1"; product "uncharacterized protein LOC115219753"; protein_id "XP_036365362.1"; exon_number "7";
NC_043011.1	Gnomon	CDS	43488570	43488853	.	+	0	gene_id "LOC115219753"; db_xref "GeneID:115219753"; gbkey "CDS"; gene "LOC115219753"; ID ""; gene_name "LOC115219753"; transcript_id "XM_036509469.1"; product "uncharacterized protein LOC115219753"; protein_id "XP_036365362.1"; exon_number "8";
NC_043011.1	Gnomon	CDS	43490752	43490872	.	+	1	gene_id "LOC115219753"; db_xref "GeneID:115219753"; gbkey "CDS"; gene "LOC115219753"; ID ""; gene_name "LOC115219753"; transcript_id "XM_036509469.1"; product "uncharacterized protein LOC115219753"; protein_id "XP_036365362.1"; exon_number "9";
NC_043011.1	Gnomon	CDS	43492955	43493074	.	+	0	gene_id "LOC115219753"; db_xref "GeneID:115219753"; gbkey "CDS"; gene "LOC115219753"; ID ""; gene_name "LOC115219753"; transcript_id "XM_036509469.1"; product "uncharacterized protein LOC115219753"; protein_id "XP_036365362.1"; exon_number "10";
NC_043011.1	Gnomon	CDS	43497545	43497691	.	+	0	gene_id "LOC115219753"; db_xref "GeneID:115219753"; gbkey "CDS"; gene "LOC115219753"; ID ""; gene_name "LOC115219753"; transcript_id "XM_036509469.1"; product "uncharacterized protein LOC115219753"; protein_id "XP_036365362.1"; exon_number "11";
NC_043011.1	Gnomon	CDS	43507610	43507708	.	+	0	gene_id "LOC115219753"; db_xref "GeneID:115219753"; gbkey "CDS"; gene "LOC115219753"; ID ""; gene_name "LOC115219753"; transcript_id "XM_036509469.1"; product "uncharacterized protein LOC115219753"; protein_id "XP_036365362.1"; exon_number "12";
NC_043011.1	Gnomon	CDS	43512158	43512275	.	+	0	gene_id "LOC115219753"; db_xref "GeneID:115219753"; gbkey "CDS"; gene "LOC115219753"; ID ""; gene_name "LOC115219753"; transcript_id "XM_036509469.1"; product "uncharacterized protein LOC115219753"; protein_id "XP_036365362.1"; exon_number "13";
NC_043011.1	Gnomon	CDS	43513727	43513851	.	+	2	gene_id "LOC115219753"; db_xref "GeneID:115219753"; gbkey "CDS"; gene "LOC115219753"; ID ""; gene_name "LOC115219753"; transcript_id "XM_036509469.1"; product "uncharacterized protein LOC115219753"; protein_id "XP_036365362.1"; exon_number "14";
NC_043011.1	Gnomon	CDS	43517219	43520275	.	+	0	gene_id "LOC115219753"; db_xref "GeneID:115219753"; gbkey "CDS"; gene "LOC115219753"; ID ""; gene_name "LOC115219753"; transcript_id "XM_036509469.1"; product "uncharacterized protein LOC115219753"; protein_id "XP_036365362.1"; exon_number "15";
NC_043011.1	Gnomon	exon	43404434	43404507	.	+	.	gene_id "LOC115219753"; db_xref "GeneID:115219753"; gbkey "mRNA"; gene "LOC115219753"; ID ""; gene_name "LOC115219753"; transcript_id "XM_036509469.1"; product "uncharacterized LOC115219753"; exon_number "1"; model_evidence "Supporting evidence includes similarity to: 2 Proteins, and 97% coverage of the annotated genomic feature by RNAseq alignments";
NC_043011.1	Gnomon	exon	43417347	43417488	.	+	.	gene_id "LOC115219753"; db_xref "GeneID:115219753"; gbkey "mRNA"; gene "LOC115219753"; ID ""; gene_name "LOC115219753"; transcript_id "XM_036509469.1"; product "uncharacterized LOC115219753"; exon_number "2"; model_evidence "Supporting evidence includes similarity to: 2 Proteins, and 97% coverage of the annotated genomic feature by RNAseq alignments";
NC_043011.1	Gnomon	exon	43435932	43436105	.	+	.	gene_id "LOC115219753"; db_xref "GeneID:115219753"; gbkey "mRNA"; gene "LOC115219753"; ID ""; gene_name "LOC115219753"; transcript_id "XM_036509469.1"; product "uncharacterized LOC115219753"; exon_number "3"; model_evidence "Supporting evidence includes similarity to: 2 Proteins, and 97% coverage of the annotated genomic feature by RNAseq alignments";
NC_043011.1	Gnomon	exon	43462250	43462290	.	+	.	gene_id "LOC115219753"; db_xref "GeneID:115219753"; gbkey "mRNA"; gene "LOC115219753"; ID ""; gene_name "LOC115219753"; transcript_id "XM_036509469.1"; product "uncharacterized LOC115219753"; exon_number "4"; model_evidence "Supporting evidence includes similarity to: 2 Proteins, and 97% coverage of the annotated genomic feature by RNAseq alignments";
NC_043011.1	Gnomon	exon	43469436	43469583	.	+	.	gene_id "LOC115219753"; db_xref "GeneID:115219753"; gbkey "mRNA"; gene "LOC115219753"; ID ""; gene_name "LOC115219753"; transcript_id "XM_036509469.1"; product "uncharacterized LOC115219753"; exon_number "5"; model_evidence "Supporting evidence includes similarity to: 2 Proteins, and 97% coverage of the annotated genomic feature by RNAseq alignments";
NC_043011.1	Gnomon	exon	43471430	43471527	.	+	.	gene_id "LOC115219753"; db_xref "GeneID:115219753"; gbkey "mRNA"; gene "LOC115219753"; ID ""; gene_name "LOC115219753"; transcript_id "XM_036509469.1"; product "uncharacterized LOC115219753"; exon_number "6"; model_evidence "Supporting evidence includes similarity to: 2 Proteins, and 97% coverage of the annotated genomic feature by RNAseq alignments";
NC_043011.1	Gnomon	exon	43473034	43473175	.	+	.	gene_id "LOC115219753"; db_xref "GeneID:115219753"; gbkey "mRNA"; gene "LOC115219753"; ID ""; gene_name "LOC115219753"; transcript_id "XM_036509469.1"; product "uncharacterized LOC115219753"; exon_number "7"; model_evidence "Supporting evidence includes similarity to: 2 Proteins, and 97% coverage of the annotated genomic feature by RNAseq alignments";
NC_043011.1	Gnomon	exon	43488570	43488853	.	+	.	gene_id "LOC115219753"; db_xref "GeneID:115219753"; gbkey "mRNA"; gene "LOC115219753"; ID ""; gene_name "LOC115219753"; transcript_id "XM_036509469.1"; product "uncharacterized LOC115219753"; exon_number "8"; model_evidence "Supporting evidence includes similarity to: 2 Proteins, and 97% coverage of the annotated genomic feature by RNAseq alignments";
NC_043011.1	Gnomon	exon	43490752	43490872	.	+	.	gene_id "LOC115219753"; db_xref "GeneID:115219753"; gbkey "mRNA"; gene "LOC115219753"; ID ""; gene_name "LOC115219753"; transcript_id "XM_036509469.1"; product "uncharacterized LOC115219753"; exon_number "9"; model_evidence "Supporting evidence includes similarity to: 2 Proteins, and 97% coverage of the annotated genomic feature by RNAseq alignments";
NC_043011.1	Gnomon	exon	43492955	43493074	.	+	.	gene_id "LOC115219753"; db_xref "GeneID:115219753"; gbkey "mRNA"; gene "LOC115219753"; ID ""; gene_name "LOC115219753"; transcript_id "XM_036509469.1"; product "uncharacterized LOC115219753"; exon_number "10"; model_evidence "Supporting evidence includes similarity to: 2 Proteins, and 97% coverage of the annotated genomic feature by RNAseq alignments";
NC_043011.1	Gnomon	exon	43497545	43497691	.	+	.	gene_id "LOC115219753"; db_xref "GeneID:115219753"; gbkey "mRNA"; gene "LOC115219753"; ID ""; gene_name "LOC115219753"; transcript_id "XM_036509469.1"; product "uncharacterized LOC115219753"; exon_number "11"; model_evidence "Supporting evidence includes similarity to: 2 Proteins, and 97% coverage of the annotated genomic feature by RNAseq alignments";
NC_043011.1	Gnomon	exon	43507610	43507708	.	+	.	gene_id "LOC115219753"; db_xref "GeneID:115219753"; gbkey "mRNA"; gene "LOC115219753"; ID ""; gene_name "LOC115219753"; transcript_id "XM_036509469.1"; product "uncharacterized LOC115219753"; exon_number "12"; model_evidence "Supporting evidence includes similarity to: 2 Proteins, and 97% coverage of the annotated genomic feature by RNAseq alignments";
NC_043011.1	Gnomon	exon	43512158	43512275	.	+	.	gene_id "LOC115219753"; db_xref "GeneID:115219753"; gbkey "mRNA"; gene "LOC115219753"; ID ""; gene_name "LOC115219753"; transcript_id "XM_036509469.1"; product "uncharacterized LOC115219753"; exon_number "13"; model_evidence "Supporting evidence includes similarity to: 2 Proteins, and 97% coverage of the annotated genomic feature by RNAseq alignments";
NC_043011.1	Gnomon	exon	43513727	43513851	.	+	.	gene_id "LOC115219753"; db_xref "GeneID:115219753"; gbkey "mRNA"; gene "LOC115219753"; ID ""; gene_name "LOC115219753"; transcript_id "XM_036509469.1"; product "uncharacterized LOC115219753"; exon_number "14"; model_evidence "Supporting evidence includes similarity to: 2 Proteins, and 97% coverage of the annotated genomic feature by RNAseq alignments";
NC_043011.1	Gnomon	exon	43517219	43520528	.	+	.	gene_id "LOC115219753"; db_xref "GeneID:115219753"; gbkey "mRNA"; gene "LOC115219753"; ID ""; gene_name "LOC115219753"; transcript_id "XM_036509469.1"; product "uncharacterized LOC115219753"; exon_number "15"; model_evidence "Supporting evidence includes similarity to: 2 Proteins, and 97% coverage of the annotated genomic feature by RNAseq alignments";
NC_043011.1	Gnomon	start_codon	43404434	43404436	.	+	0	gene_id "LOC115219753"; db_xref "GeneID:115219753"; gbkey "CDS"; gene "LOC115219753"; ID ""; gene_name "LOC115219753"; transcript_id "XM_036509469.1"; product "uncharacterized protein LOC115219753"; protein_id "XP_036365362.1"; exon_number "1";
NC_043011.1	Gnomon	stop_codon	43520276	43520278	.	+	0	gene_id "LOC115219753"; db_xref "GeneID:115219753"; gbkey "CDS"; gene "LOC115219753"; ID ""; gene_name "LOC115219753"; transcript_id "XM_036509469.1"; product "uncharacterized protein LOC115219753"; protein_id "XP_036365362.1"; exon_number "15";
NC_043011.1	Gnomon	gene	51860167	52041756	.	+	.	gene_id "LOC115219756"; db_xref "GeneID:115219756"; gbkey "Gene"; gene "LOC115219756"; gene_biotype "protein_coding"; ID ""; gene_name "LOC115219756";
NC_043011.1	PBRI	transcript	51860686	52041753	.	+	.	gene_id "LOC115219756"; ID ""; gene_name "LOC115219756"; transcript_id "G44324.10"; uniq_trans_id "G44324.10";
NC_043011.1	PBRI	exon	51860686	51860739	.	+	.	gene_id "LOC115219756"; ID ""; gene_name "LOC115219756"; transcript_id "G44324.10"; exon_number "1"; uniq_trans_id "G44324.10";
NC_043011.1	PBRI	exon	51872312	51872335	.	+	.	gene_id "LOC115219756"; ID ""; gene_name "LOC115219756"; transcript_id "G44324.10"; exon_number "2"; uniq_trans_id "G44324.10";
NC_043011.1	PBRI	exon	51917722	51917817	.	+	.	gene_id "LOC115219756"; ID ""; gene_name "LOC115219756"; transcript_id "G44324.10"; exon_number "3"; uniq_trans_id "G44324.10";
NC_043011.1	PBRI	exon	51919945	51920022	.	+	.	gene_id "LOC115219756"; ID ""; gene_name "LOC115219756"; transcript_id "G44324.10"; exon_number "4"; uniq_trans_id "G44324.10";
NC_043011.1	PBRI	exon	51952421	51952495	.	+	.	gene_id "LOC115219756"; ID ""; gene_name "LOC115219756"; transcript_id "G44324.10"; exon_number "5"; uniq_trans_id "G44324.10";
NC_043011.1	PBRI	exon	51996000	51996134	.	+	.	gene_id "LOC115219756"; ID ""; gene_name "LOC115219756"; transcript_id "G44324.10"; exon_number "6"; uniq_trans_id "G44324.10";
NC_043011.1	PBRI	exon	52005452	52005571	.	+	.	gene_id "LOC115219756"; ID ""; gene_name "LOC115219756"; transcript_id "G44324.10"; exon_number "7"; uniq_trans_id "G44324.10";
NC_043011.1	PBRI	exon	52007086	52007147	.	+	.	gene_id "LOC115219756"; ID ""; gene_name "LOC115219756"; transcript_id "G44324.10"; exon_number "8"; uniq_trans_id "G44324.10";
NC_043011.1	PBRI	exon	52009049	52009130	.	+	.	gene_id "LOC115219756"; ID ""; gene_name "LOC115219756"; transcript_id "G44324.10"; exon_number "9"; uniq_trans_id "G44324.10";
NC_043011.1	PBRI	exon	52010653	52010719	.	+	.	gene_id "LOC115219756"; ID ""; gene_name "LOC115219756"; transcript_id "G44324.10"; exon_number "10"; uniq_trans_id "G44324.10";
NC_043011.1	PBRI	exon	52012978	52013087	.	+	.	gene_id "LOC115219756"; ID ""; gene_name "LOC115219756"; transcript_id "G44324.10"; exon_number "11"; uniq_trans_id "G44324.10";
NC_043011.1	PBRI	exon	52013720	52013852	.	+	.	gene_id "LOC115219756"; ID ""; gene_name "LOC115219756"; transcript_id "G44324.10"; exon_number "12"; uniq_trans_id "G44324.10";
NC_043011.1	PBRI	exon	52015143	52015258	.	+	.	gene_id "LOC115219756"; ID ""; gene_name "LOC115219756"; transcript_id "G44324.10"; exon_number "13"; uniq_trans_id "G44324.10";
NC_043011.1	PBRI	exon	52019035	52019091	.	+	.	gene_id "LOC115219756"; ID ""; gene_name "LOC115219756"; transcript_id "G44324.10"; exon_number "14"; uniq_trans_id "G44324.10";
NC_043011.1	PBRI	exon	52019321	52019464	.	+	.	gene_id "LOC115219756"; ID ""; gene_name "LOC115219756"; transcript_id "G44324.10"; exon_number "15"; uniq_trans_id "G44324.10";
NC_043011.1	PBRI	exon	52022684	52022776	.	+	.	gene_id "LOC115219756"; ID ""; gene_name "LOC115219756"; transcript_id "G44324.10"; exon_number "16"; uniq_trans_id "G44324.10";
NC_043011.1	PBRI	exon	52023749	52023876	.	+	.	gene_id "LOC115219756"; ID ""; gene_name "LOC115219756"; transcript_id "G44324.10"; exon_number "17"; uniq_trans_id "G44324.10";
NC_043011.1	PBRI	exon	52027389	52027436	.	+	.	gene_id "LOC115219756"; ID ""; gene_name "LOC115219756"; transcript_id "G44324.10"; exon_number "18"; uniq_trans_id "G44324.10";
NC_043011.1	PBRI	exon	52029690	52029828	.	+	.	gene_id "LOC115219756"; ID ""; gene_name "LOC115219756"; transcript_id "G44324.10"; exon_number "19"; uniq_trans_id "G44324.10";
NC_043011.1	PBRI	exon	52030645	52030695	.	+	.	gene_id "LOC115219756"; ID ""; gene_name "LOC115219756"; transcript_id "G44324.10"; exon_number "20"; uniq_trans_id "G44324.10";
NC_043011.1	PBRI	exon	52031224	52031416	.	+	.	gene_id "LOC115219756"; ID ""; gene_name "LOC115219756"; transcript_id "G44324.10"; exon_number "21"; uniq_trans_id "G44324.10";
NC_043011.1	PBRI	exon	52032998	52033138	.	+	.	gene_id "LOC115219756"; ID ""; gene_name "LOC115219756"; transcript_id "G44324.10"; exon_number "22"; uniq_trans_id "G44324.10";
NC_043011.1	PBRI	exon	52036207	52036343	.	+	.	gene_id "LOC115219756"; ID ""; gene_name "LOC115219756"; transcript_id "G44324.10"; exon_number "23"; uniq_trans_id "G44324.10";
NC_043011.1	PBRI	exon	52037099	52037198	.	+	.	gene_id "LOC115219756"; ID ""; gene_name "LOC115219756"; transcript_id "G44324.10"; exon_number "24"; uniq_trans_id "G44324.10";
NC_043011.1	PBRI	exon	52038006	52038062	.	+	.	gene_id "LOC115219756"; ID ""; gene_name "LOC115219756"; transcript_id "G44324.10"; exon_number "25"; uniq_trans_id "G44324.10";
NC_043011.1	PBRI	exon	52039918	52039997	.	+	.	gene_id "LOC115219756"; ID ""; gene_name "LOC115219756"; transcript_id "G44324.10"; exon_number "26"; uniq_trans_id "G44324.10";
NC_043011.1	PBRI	exon	52040647	52041753	.	+	.	gene_id "LOC115219756"; ID ""; gene_name "LOC115219756"; transcript_id "G44324.10"; exon_number "27"; uniq_trans_id "G44324.10";
NC_043011.1	PBRI	transcript	51860686	52041753	.	+	.	gene_id "LOC115219756"; ID ""; gene_name "LOC115219756"; transcript_id "G44324.12"; uniq_trans_id "G44324.12";
NC_043011.1	PBRI	exon	51860686	51860739	.	+	.	gene_id "LOC115219756"; ID ""; gene_name "LOC115219756"; transcript_id "G44324.12"; exon_number "1"; uniq_trans_id "G44324.12";
NC_043011.1	PBRI	exon	51906273	51906320	.	+	.	gene_id "LOC115219756"; ID ""; gene_name "LOC115219756"; transcript_id "G44324.12"; exon_number "2"; uniq_trans_id "G44324.12";
NC_043011.1	PBRI	exon	51917722	51917817	.	+	.	gene_id "LOC115219756"; ID ""; gene_name "LOC115219756"; transcript_id "G44324.12"; exon_number "3"; uniq_trans_id "G44324.12";
NC_043011.1	PBRI	exon	51919945	51920022	.	+	.	gene_id "LOC115219756"; ID ""; gene_name "LOC115219756"; transcript_id "G44324.12"; exon_number "4"; uniq_trans_id "G44324.12";
NC_043011.1	PBRI	exon	51952421	51952495	.	+	.	gene_id "LOC115219756"; ID ""; gene_name "LOC115219756"; transcript_id "G44324.12"; exon_number "5"; uniq_trans_id "G44324.12";
NC_043011.1	PBRI	exon	51996000	51996134	.	+	.	gene_id "LOC115219756"; ID ""; gene_name "LOC115219756"; transcript_id "G44324.12"; exon_number "6"; uniq_trans_id "G44324.12";
NC_043011.1	PBRI	exon	52005452	52005571	.	+	.	gene_id "LOC115219756"; ID ""; gene_name "LOC115219756"; transcript_id "G44324.12"; exon_number "7"; uniq_trans_id "G44324.12";
NC_043011.1	PBRI	exon	52007086	52007147	.	+	.	gene_id "LOC115219756"; ID ""; gene_name "LOC115219756"; transcript_id "G44324.12"; exon_number "8"; uniq_trans_id "G44324.12";
NC_043011.1	PBRI	exon	52009049	52009130	.	+	.	gene_id "LOC115219756"; ID ""; gene_name "LOC115219756"; transcript_id "G44324.12"; exon_number "9"; uniq_trans_id "G44324.12";
NC_043011.1	PBRI	exon	52010653	52010719	.	+	.	gene_id "LOC115219756"; ID ""; gene_name "LOC115219756"; transcript_id "G44324.12"; exon_number "10"; uniq_trans_id "G44324.12";
NC_043011.1	PBRI	exon	52012978	52013087	.	+	.	gene_id "LOC115219756"; ID ""; gene_name "LOC115219756"; transcript_id "G44324.12"; exon_number "11"; uniq_trans_id "G44324.12";
NC_043011.1	PBRI	exon	52013720	52013852	.	+	.	gene_id "LOC115219756"; ID ""; gene_name "LOC115219756"; transcript_id "G44324.12"; exon_number "12"; uniq_trans_id "G44324.12";
NC_043011.1	PBRI	exon	52015143	52015258	.	+	.	gene_id "LOC115219756"; ID ""; gene_name "LOC115219756"; transcript_id "G44324.12"; exon_number "13"; uniq_trans_id "G44324.12";
NC_043011.1	PBRI	exon	52019035	52019091	.	+	.	gene_id "LOC115219756"; ID ""; gene_name "LOC115219756"; transcript_id "G44324.12"; exon_number "14"; uniq_trans_id "G44324.12";
NC_043011.1	PBRI	exon	52019321	52019464	.	+	.	gene_id "LOC115219756"; ID ""; gene_name "LOC115219756"; transcript_id "G44324.12"; exon_number "15"; uniq_trans_id "G44324.12";
NC_043011.1	PBRI	exon	52022684	52022776	.	+	.	gene_id "LOC115219756"; ID ""; gene_name "LOC115219756"; transcript_id "G44324.12"; exon_number "16"; uniq_trans_id "G44324.12";
NC_043011.1	PBRI	exon	52023749	52023876	.	+	.	gene_id "LOC115219756"; ID ""; gene_name "LOC115219756"; transcript_id "G44324.12"; exon_number "17"; uniq_trans_id "G44324.12";
NC_043011.1	PBRI	exon	52027389	52027436	.	+	.	gene_id "LOC115219756"; ID ""; gene_name "LOC115219756"; transcript_id "G44324.12"; exon_number "18"; uniq_trans_id "G44324.12";
NC_043011.1	PBRI	exon	52029690	52029828	.	+	.	gene_id "LOC115219756"; ID ""; gene_name "LOC115219756"; transcript_id "G44324.12"; exon_number "19"; uniq_trans_id "G44324.12";
NC_043011.1	PBRI	exon	52030645	52030695	.	+	.	gene_id "LOC115219756"; ID ""; gene_name "LOC115219756"; transcript_id "G44324.12"; exon_number "20"; uniq_trans_id "G44324.12";
NC_043011.1	PBRI	exon	52031224	52031416	.	+	.	gene_id "LOC115219756"; ID ""; gene_name "LOC115219756"; transcript_id "G44324.12"; exon_number "21"; uniq_trans_id "G44324.12";
NC_043011.1	PBRI	exon	52032998	52033138	.	+	.	gene_id "LOC115219756"; ID ""; gene_name "LOC115219756"; transcript_id "G44324.12"; exon_number "22"; uniq_trans_id "G44324.12";
NC_043011.1	PBRI	exon	52036207	52036343	.	+	.	gene_id "LOC115219756"; ID ""; gene_name "LOC115219756"; transcript_id "G44324.12"; exon_number "23"; uniq_trans_id "G44324.12";
NC_043011.1	PBRI	exon	52037099	52037198	.	+	.	gene_id "LOC115219756"; ID ""; gene_name "LOC115219756"; transcript_id "G44324.12"; exon_number "24"; uniq_trans_id "G44324.12";
NC_043011.1	PBRI	exon	52038018	52038062	.	+	.	gene_id "LOC115219756"; ID ""; gene_name "LOC115219756"; transcript_id "G44324.12"; exon_number "25"; uniq_trans_id "G44324.12";
NC_043011.1	PBRI	exon	52039918	52039997	.	+	.	gene_id "LOC115219756"; ID ""; gene_name "LOC115219756"; transcript_id "G44324.12"; exon_number "26"; uniq_trans_id "G44324.12";
NC_043011.1	PBRI	exon	52040647	52041753	.	+	.	gene_id "LOC115219756"; ID ""; gene_name "LOC115219756"; transcript_id "G44324.12"; exon_number "27"; uniq_trans_id "G44324.12";
NC_043011.1	PBRI	transcript	51860697	52041753	.	+	.	gene_id "LOC115219756"; ID ""; gene_name "LOC115219756"; transcript_id "G44324.19"; uniq_trans_id "G44324.19";
NC_043011.1	PBRI	exon	51860697	51860739	.	+	.	gene_id "LOC115219756"; ID ""; gene_name "LOC115219756"; transcript_id "G44324.19"; exon_number "1"; uniq_trans_id "G44324.19";
NC_043011.1	PBRI	exon	51872312	51872335	.	+	.	gene_id "LOC115219756"; ID ""; gene_name "LOC115219756"; transcript_id "G44324.19"; exon_number "2"; uniq_trans_id "G44324.19";
NC_043011.1	PBRI	exon	51906273	51906320	.	+	.	gene_id "LOC115219756"; ID ""; gene_name "LOC115219756"; transcript_id "G44324.19"; exon_number "3"; uniq_trans_id "G44324.19";
NC_043011.1	PBRI	exon	51917722	51917817	.	+	.	gene_id "LOC115219756"; ID ""; gene_name "LOC115219756"; transcript_id "G44324.19"; exon_number "4"; uniq_trans_id "G44324.19";
NC_043011.1	PBRI	exon	51919945	51920022	.	+	.	gene_id "LOC115219756"; ID ""; gene_name "LOC115219756"; transcript_id "G44324.19"; exon_number "5"; uniq_trans_id "G44324.19";
NC_043011.1	PBRI	exon	51952421	51952495	.	+	.	gene_id "LOC115219756"; ID ""; gene_name "LOC115219756"; transcript_id "G44324.19"; exon_number "6"; uniq_trans_id "G44324.19";
NC_043011.1	PBRI	exon	51996000	51996134	.	+	.	gene_id "LOC115219756"; ID ""; gene_name "LOC115219756"; transcript_id "G44324.19"; exon_number "7"; uniq_trans_id "G44324.19";
NC_043011.1	PBRI	exon	52005452	52005571	.	+	.	gene_id "LOC115219756"; ID ""; gene_name "LOC115219756"; transcript_id "G44324.19"; exon_number "8"; uniq_trans_id "G44324.19";
NC_043011.1	PBRI	exon	52007086	52007147	.	+	.	gene_id "LOC115219756"; ID ""; gene_name "LOC115219756"; transcript_id "G44324.19"; exon_number "9"; uniq_trans_id "G44324.19";
NC_043011.1	PBRI	exon	52009049	52009130	.	+	.	gene_id "LOC115219756"; ID ""; gene_name "LOC115219756"; transcript_id "G44324.19"; exon_number "10"; uniq_trans_id "G44324.19";
NC_043011.1	PBRI	exon	52010653	52010719	.	+	.	gene_id "LOC115219756"; ID ""; gene_name "LOC115219756"; transcript_id "G44324.19"; exon_number "11"; uniq_trans_id "G44324.19";
NC_043011.1	PBRI	exon	52012978	52013087	.	+	.	gene_id "LOC115219756"; ID ""; gene_name "LOC115219756"; transcript_id "G44324.19"; exon_number "12"; uniq_trans_id "G44324.19";
NC_043011.1	PBRI	exon	52013720	52013852	.	+	.	gene_id "LOC115219756"; ID ""; gene_name "LOC115219756"; transcript_id "G44324.19"; exon_number "13"; uniq_trans_id "G44324.19";
NC_043011.1	PBRI	exon	52015143	52015258	.	+	.	gene_id "LOC115219756"; ID ""; gene_name "LOC115219756"; transcript_id "G44324.19"; exon_number "14"; uniq_trans_id "G44324.19";
NC_043011.1	PBRI	exon	52019035	52019091	.	+	.	gene_id "LOC115219756"; ID ""; gene_name "LOC115219756"; transcript_id "G44324.19"; exon_number "15"; uniq_trans_id "G44324.19";
NC_043011.1	PBRI	exon	52019321	52019464	.	+	.	gene_id "LOC115219756"; ID ""; gene_name "LOC115219756"; transcript_id "G44324.19"; exon_number "16"; uniq_trans_id "G44324.19";
NC_043011.1	PBRI	exon	52022684	52022776	.	+	.	gene_id "LOC115219756"; ID ""; gene_name "LOC115219756"; transcript_id "G44324.19"; exon_number "17"; uniq_trans_id "G44324.19";
NC_043011.1	PBRI	exon	52023749	52023876	.	+	.	gene_id "LOC115219756"; ID ""; gene_name "LOC115219756"; transcript_id "G44324.19"; exon_number "18"; uniq_trans_id "G44324.19";
NC_043011.1	PBRI	exon	52027389	52027436	.	+	.	gene_id "LOC115219756"; ID ""; gene_name "LOC115219756"; transcript_id "G44324.19"; exon_number "19"; uniq_trans_id "G44324.19";
NC_043011.1	PBRI	exon	52029690	52029828	.	+	.	gene_id "LOC115219756"; ID ""; gene_name "LOC115219756"; transcript_id "G44324.19"; exon_number "20"; uniq_trans_id "G44324.19";
NC_043011.1	PBRI	exon	52030645	52030695	.	+	.	gene_id "LOC115219756"; ID ""; gene_name "LOC115219756"; transcript_id "G44324.19"; exon_number "21"; uniq_trans_id "G44324.19";
NC_043011.1	PBRI	exon	52031224	52031416	.	+	.	gene_id "LOC115219756"; ID ""; gene_name "LOC115219756"; transcript_id "G44324.19"; exon_number "22"; uniq_trans_id "G44324.19";
NC_043011.1	PBRI	exon	52032998	52033138	.	+	.	gene_id "LOC115219756"; ID ""; gene_name "LOC115219756"; transcript_id "G44324.19"; exon_number "23"; uniq_trans_id "G44324.19";
NC_043011.1	PBRI	exon	52036207	52036343	.	+	.	gene_id "LOC115219756"; ID ""; gene_name "LOC115219756"; transcript_id "G44324.19"; exon_number "24"; uniq_trans_id "G44324.19";
NC_043011.1	PBRI	exon	52037099	52037198	.	+	.	gene_id "LOC115219756"; ID ""; gene_name "LOC115219756"; transcript_id "G44324.19"; exon_number "25"; uniq_trans_id "G44324.19";
NC_043011.1	PBRI	exon	52038018	52038062	.	+	.	gene_id "LOC115219756"; ID ""; gene_name "LOC115219756"; transcript_id "G44324.19"; exon_number "26"; uniq_trans_id "G44324.19";
NC_043011.1	PBRI	exon	52039918	52039997	.	+	.	gene_id "LOC115219756"; ID ""; gene_name "LOC115219756"; transcript_id "G44324.19"; exon_number "27"; uniq_trans_id "G44324.19";
NC_043011.1	PBRI	exon	52040647	52041753	.	+	.	gene_id "LOC115219756"; ID ""; gene_name "LOC115219756"; transcript_id "G44324.19"; exon_number "28"; uniq_trans_id "G44324.19";
NC_043011.1	PBRI	transcript	51860697	52041753	.	+	.	gene_id "LOC115219756"; ID ""; gene_name "LOC115219756"; transcript_id "G44324.22"; uniq_trans_id "G44324.22";
NC_043011.1	PBRI	exon	51860697	51860739	.	+	.	gene_id "LOC115219756"; ID ""; gene_name "LOC115219756"; transcript_id "G44324.22"; exon_number "1"; uniq_trans_id "G44324.22";
NC_043011.1	PBRI	exon	51872316	51872335	.	+	.	gene_id "LOC115219756"; ID ""; gene_name "LOC115219756"; transcript_id "G44324.22"; exon_number "2"; uniq_trans_id "G44324.22";
NC_043011.1	PBRI	exon	51906273	51906320	.	+	.	gene_id "LOC115219756"; ID ""; gene_name "LOC115219756"; transcript_id "G44324.22"; exon_number "3"; uniq_trans_id "G44324.22";
NC_043011.1	PBRI	exon	51917722	51917817	.	+	.	gene_id "LOC115219756"; ID ""; gene_name "LOC115219756"; transcript_id "G44324.22"; exon_number "4"; uniq_trans_id "G44324.22";
NC_043011.1	PBRI	exon	51919945	51920022	.	+	.	gene_id "LOC115219756"; ID ""; gene_name "LOC115219756"; transcript_id "G44324.22"; exon_number "5"; uniq_trans_id "G44324.22";
NC_043011.1	PBRI	exon	51996000	51996134	.	+	.	gene_id "LOC115219756"; ID ""; gene_name "LOC115219756"; transcript_id "G44324.22"; exon_number "6"; uniq_trans_id "G44324.22";
NC_043011.1	PBRI	exon	52005452	52005571	.	+	.	gene_id "LOC115219756"; ID ""; gene_name "LOC115219756"; transcript_id "G44324.22"; exon_number "7"; uniq_trans_id "G44324.22";
NC_043011.1	PBRI	exon	52007086	52007147	.	+	.	gene_id "LOC115219756"; ID ""; gene_name "LOC115219756"; transcript_id "G44324.22"; exon_number "8"; uniq_trans_id "G44324.22";
NC_043011.1	PBRI	exon	52009049	52009130	.	+	.	gene_id "LOC115219756"; ID ""; gene_name "LOC115219756"; transcript_id "G44324.22"; exon_number "9"; uniq_trans_id "G44324.22";
NC_043011.1	PBRI	exon	52010653	52010719	.	+	.	gene_id "LOC115219756"; ID ""; gene_name "LOC115219756"; transcript_id "G44324.22"; exon_number "10"; uniq_trans_id "G44324.22";
NC_043011.1	PBRI	exon	52012978	52013087	.	+	.	gene_id "LOC115219756"; ID ""; gene_name "LOC115219756"; transcript_id "G44324.22"; exon_number "11"; uniq_trans_id "G44324.22";
NC_043011.1	PBRI	exon	52013720	52013852	.	+	.	gene_id "LOC115219756"; ID ""; gene_name "LOC115219756"; transcript_id "G44324.22"; exon_number "12"; uniq_trans_id "G44324.22";
NC_043011.1	PBRI	exon	52015143	52015258	.	+	.	gene_id "LOC115219756"; ID ""; gene_name "LOC115219756"; transcript_id "G44324.22"; exon_number "13"; uniq_trans_id "G44324.22";
NC_043011.1	PBRI	exon	52019035	52019091	.	+	.	gene_id "LOC115219756"; ID ""; gene_name "LOC115219756"; transcript_id "G44324.22"; exon_number "14"; uniq_trans_id "G44324.22";
NC_043011.1	PBRI	exon	52019321	52019464	.	+	.	gene_id "LOC115219756"; ID ""; gene_name "LOC115219756"; transcript_id "G44324.22"; exon_number "15"; uniq_trans_id "G44324.22";
NC_043011.1	PBRI	exon	52022684	52022776	.	+	.	gene_id "LOC115219756"; ID ""; gene_name "LOC115219756"; transcript_id "G44324.22"; exon_number "16"; uniq_trans_id "G44324.22";
NC_043011.1	PBRI	exon	52023749	52023876	.	+	.	gene_id "LOC115219756"; ID ""; gene_name "LOC115219756"; transcript_id "G44324.22"; exon_number "17"; uniq_trans_id "G44324.22";
NC_043011.1	PBRI	exon	52027389	52027436	.	+	.	gene_id "LOC115219756"; ID ""; gene_name "LOC115219756"; transcript_id "G44324.22"; exon_number "18"; uniq_trans_id "G44324.22";
NC_043011.1	PBRI	exon	52029690	52029828	.	+	.	gene_id "LOC115219756"; ID ""; gene_name "LOC115219756"; transcript_id "G44324.22"; exon_number "19"; uniq_trans_id "G44324.22";
NC_043011.1	PBRI	exon	52030645	52030695	.	+	.	gene_id "LOC115219756"; ID ""; gene_name "LOC115219756"; transcript_id "G44324.22"; exon_number "20"; uniq_trans_id "G44324.22";
NC_043011.1	PBRI	exon	52031224	52031416	.	+	.	gene_id "LOC115219756"; ID ""; gene_name "LOC115219756"; transcript_id "G44324.22"; exon_number "21"; uniq_trans_id "G44324.22";
NC_043011.1	PBRI	exon	52032998	52033138	.	+	.	gene_id "LOC115219756"; ID ""; gene_name "LOC115219756"; transcript_id "G44324.22"; exon_number "22"; uniq_trans_id "G44324.22";
NC_043011.1	PBRI	exon	52036207	52036343	.	+	.	gene_id "LOC115219756"; ID ""; gene_name "LOC115219756"; transcript_id "G44324.22"; exon_number "23"; uniq_trans_id "G44324.22";
NC_043011.1	PBRI	exon	52037099	52037198	.	+	.	gene_id "LOC115219756"; ID ""; gene_name "LOC115219756"; transcript_id "G44324.22"; exon_number "24"; uniq_trans_id "G44324.22";
NC_043011.1	PBRI	exon	52038018	52038062	.	+	.	gene_id "LOC115219756"; ID ""; gene_name "LOC115219756"; transcript_id "G44324.22"; exon_number "25"; uniq_trans_id "G44324.22";
NC_043011.1	PBRI	exon	52039918	52039997	.	+	.	gene_id "LOC115219756"; ID ""; gene_name "LOC115219756"; transcript_id "G44324.22"; exon_number "26"; uniq_trans_id "G44324.22";
NC_043011.1	PBRI	exon	52040647	52041753	.	+	.	gene_id "LOC115219756"; ID ""; gene_name "LOC115219756"; transcript_id "G44324.22"; exon_number "27"; uniq_trans_id "G44324.22";
NC_043011.1	PBRI	transcript	51860697	52041753	.	+	.	gene_id "LOC115219756"; ID ""; gene_name "LOC115219756"; transcript_id "G44324.24"; uniq_trans_id "G44324.24";
NC_043011.1	PBRI	exon	51860697	51860739	.	+	.	gene_id "LOC115219756"; ID ""; gene_name "LOC115219756"; transcript_id "G44324.24"; exon_number "1"; uniq_trans_id "G44324.24";
NC_043011.1	PBRI	exon	51906273	51906320	.	+	.	gene_id "LOC115219756"; ID ""; gene_name "LOC115219756"; transcript_id "G44324.24"; exon_number "2"; uniq_trans_id "G44324.24";
NC_043011.1	PBRI	exon	51917722	51917817	.	+	.	gene_id "LOC115219756"; ID ""; gene_name "LOC115219756"; transcript_id "G44324.24"; exon_number "3"; uniq_trans_id "G44324.24";
NC_043011.1	PBRI	exon	51919945	51920022	.	+	.	gene_id "LOC115219756"; ID ""; gene_name "LOC115219756"; transcript_id "G44324.24"; exon_number "4"; uniq_trans_id "G44324.24";
NC_043011.1	PBRI	exon	51952421	51952495	.	+	.	gene_id "LOC115219756"; ID ""; gene_name "LOC115219756"; transcript_id "G44324.24"; exon_number "5"; uniq_trans_id "G44324.24";
NC_043011.1	PBRI	exon	51996000	51996134	.	+	.	gene_id "LOC115219756"; ID ""; gene_name "LOC115219756"; transcript_id "G44324.24"; exon_number "6"; uniq_trans_id "G44324.24";
NC_043011.1	PBRI	exon	52005452	52005571	.	+	.	gene_id "LOC115219756"; ID ""; gene_name "LOC115219756"; transcript_id "G44324.24"; exon_number "7"; uniq_trans_id "G44324.24";
NC_043011.1	PBRI	exon	52007086	52007147	.	+	.	gene_id "LOC115219756"; ID ""; gene_name "LOC115219756"; transcript_id "G44324.24"; exon_number "8"; uniq_trans_id "G44324.24";
NC_043011.1	PBRI	exon	52009049	52009130	.	+	.	gene_id "LOC115219756"; ID ""; gene_name "LOC115219756"; transcript_id "G44324.24"; exon_number "9"; uniq_trans_id "G44324.24";
NC_043011.1	PBRI	exon	52010653	52010719	.	+	.	gene_id "LOC115219756"; ID ""; gene_name "LOC115219756"; transcript_id "G44324.24"; exon_number "10"; uniq_trans_id "G44324.24";
NC_043011.1	PBRI	exon	52012978	52013087	.	+	.	gene_id "LOC115219756"; ID ""; gene_name "LOC115219756"; transcript_id "G44324.24"; exon_number "11"; uniq_trans_id "G44324.24";
NC_043011.1	PBRI	exon	52013720	52013852	.	+	.	gene_id "LOC115219756"; ID ""; gene_name "LOC115219756"; transcript_id "G44324.24"; exon_number "12"; uniq_trans_id "G44324.24";
NC_043011.1	PBRI	exon	52015143	52015258	.	+	.	gene_id "LOC115219756"; ID ""; gene_name "LOC115219756"; transcript_id "G44324.24"; exon_number "13"; uniq_trans_id "G44324.24";
NC_043011.1	PBRI	exon	52019035	52019091	.	+	.	gene_id "LOC115219756"; ID ""; gene_name "LOC115219756"; transcript_id "G44324.24"; exon_number "14"; uniq_trans_id "G44324.24";
NC_043011.1	PBRI	exon	52019321	52019464	.	+	.	gene_id "LOC115219756"; ID ""; gene_name "LOC115219756"; transcript_id "G44324.24"; exon_number "15"; uniq_trans_id "G44324.24";
NC_043011.1	PBRI	exon	52022684	52022776	.	+	.	gene_id "LOC115219756"; ID ""; gene_name "LOC115219756"; transcript_id "G44324.24"; exon_number "16"; uniq_trans_id "G44324.24";
NC_043011.1	PBRI	exon	52023749	52023876	.	+	.	gene_id "LOC115219756"; ID ""; gene_name "LOC115219756"; transcript_id "G44324.24"; exon_number "17"; uniq_trans_id "G44324.24";
NC_043011.1	PBRI	exon	52027389	52027436	.	+	.	gene_id "LOC115219756"; ID ""; gene_name "LOC115219756"; transcript_id "G44324.24"; exon_number "18"; uniq_trans_id "G44324.24";
NC_043011.1	PBRI	exon	52029690	52029828	.	+	.	gene_id "LOC115219756"; ID ""; gene_name "LOC115219756"; transcript_id "G44324.24"; exon_number "19"; uniq_trans_id "G44324.24";
NC_043011.1	PBRI	exon	52030645	52031416	.	+	.	gene_id "LOC115219756"; ID ""; gene_name "LOC115219756"; transcript_id "G44324.24"; exon_number "20"; uniq_trans_id "G44324.24";
NC_043011.1	PBRI	exon	52032998	52033138	.	+	.	gene_id "LOC115219756"; ID ""; gene_name "LOC115219756"; transcript_id "G44324.24"; exon_number "21"; uniq_trans_id "G44324.24";
NC_043011.1	PBRI	exon	52036207	52036343	.	+	.	gene_id "LOC115219756"; ID ""; gene_name "LOC115219756"; transcript_id "G44324.24"; exon_number "22"; uniq_trans_id "G44324.24";
NC_043011.1	PBRI	exon	52037099	52037198	.	+	.	gene_id "LOC115219756"; ID ""; gene_name "LOC115219756"; transcript_id "G44324.24"; exon_number "23"; uniq_trans_id "G44324.24";
NC_043011.1	PBRI	exon	52038006	52038062	.	+	.	gene_id "LOC115219756"; ID ""; gene_name "LOC115219756"; transcript_id "G44324.24"; exon_number "24"; uniq_trans_id "G44324.24";
NC_043011.1	PBRI	exon	52039918	52039997	.	+	.	gene_id "LOC115219756"; ID ""; gene_name "LOC115219756"; transcript_id "G44324.24"; exon_number "25"; uniq_trans_id "G44324.24";
NC_043011.1	PBRI	exon	52040647	52041753	.	+	.	gene_id "LOC115219756"; ID ""; gene_name "LOC115219756"; transcript_id "G44324.24"; exon_number "26"; uniq_trans_id "G44324.24";
NC_043011.1	PBRI	transcript	51860697	52041753	.	+	.	gene_id "LOC115219756"; ID ""; gene_name "LOC115219756"; transcript_id "G44324.27"; uniq_trans_id "G44324.27";
NC_043011.1	PBRI	exon	51860697	51860739	.	+	.	gene_id "LOC115219756"; ID ""; gene_name "LOC115219756"; transcript_id "G44324.27"; exon_number "1"; uniq_trans_id "G44324.27";
NC_043011.1	PBRI	exon	51906273	51906320	.	+	.	gene_id "LOC115219756"; ID ""; gene_name "LOC115219756"; transcript_id "G44324.27"; exon_number "2"; uniq_trans_id "G44324.27";
NC_043011.1	PBRI	exon	51917722	51917817	.	+	.	gene_id "LOC115219756"; ID ""; gene_name "LOC115219756"; transcript_id "G44324.27"; exon_number "3"; uniq_trans_id "G44324.27";
NC_043011.1	PBRI	exon	51919945	51920022	.	+	.	gene_id "LOC115219756"; ID ""; gene_name "LOC115219756"; transcript_id "G44324.27"; exon_number "4"; uniq_trans_id "G44324.27";
NC_043011.1	PBRI	exon	51952421	51952495	.	+	.	gene_id "LOC115219756"; ID ""; gene_name "LOC115219756"; transcript_id "G44324.27"; exon_number "5"; uniq_trans_id "G44324.27";
NC_043011.1	PBRI	exon	52005452	52005571	.	+	.	gene_id "LOC115219756"; ID ""; gene_name "LOC115219756"; transcript_id "G44324.27"; exon_number "6"; uniq_trans_id "G44324.27";
NC_043011.1	PBRI	exon	52007086	52007147	.	+	.	gene_id "LOC115219756"; ID ""; gene_name "LOC115219756"; transcript_id "G44324.27"; exon_number "7"; uniq_trans_id "G44324.27";
NC_043011.1	PBRI	exon	52009049	52009130	.	+	.	gene_id "LOC115219756"; ID ""; gene_name "LOC115219756"; transcript_id "G44324.27"; exon_number "8"; uniq_trans_id "G44324.27";
NC_043011.1	PBRI	exon	52010653	52010719	.	+	.	gene_id "LOC115219756"; ID ""; gene_name "LOC115219756"; transcript_id "G44324.27"; exon_number "9"; uniq_trans_id "G44324.27";
NC_043011.1	PBRI	exon	52012978	52013087	.	+	.	gene_id "LOC115219756"; ID ""; gene_name "LOC115219756"; transcript_id "G44324.27"; exon_number "10"; uniq_trans_id "G44324.27";
NC_043011.1	PBRI	exon	52013720	52013852	.	+	.	gene_id "LOC115219756"; ID ""; gene_name "LOC115219756"; transcript_id "G44324.27"; exon_number "11"; uniq_trans_id "G44324.27";
NC_043011.1	PBRI	exon	52015143	52015258	.	+	.	gene_id "LOC115219756"; ID ""; gene_name "LOC115219756"; transcript_id "G44324.27"; exon_number "12"; uniq_trans_id "G44324.27";
NC_043011.1	PBRI	exon	52019035	52019091	.	+	.	gene_id "LOC115219756"; ID ""; gene_name "LOC115219756"; transcript_id "G44324.27"; exon_number "13"; uniq_trans_id "G44324.27";
NC_043011.1	PBRI	exon	52019321	52019464	.	+	.	gene_id "LOC115219756"; ID ""; gene_name "LOC115219756"; transcript_id "G44324.27"; exon_number "14"; uniq_trans_id "G44324.27";
NC_043011.1	PBRI	exon	52022684	52022776	.	+	.	gene_id "LOC115219756"; ID ""; gene_name "LOC115219756"; transcript_id "G44324.27"; exon_number "15"; uniq_trans_id "G44324.27";
NC_043011.1	PBRI	exon	52023749	52023876	.	+	.	gene_id "LOC115219756"; ID ""; gene_name "LOC115219756"; transcript_id "G44324.27"; exon_number "16"; uniq_trans_id "G44324.27";
NC_043011.1	PBRI	exon	52027389	52027436	.	+	.	gene_id "LOC115219756"; ID ""; gene_name "LOC115219756"; transcript_id "G44324.27"; exon_number "17"; uniq_trans_id "G44324.27";
NC_043011.1	PBRI	exon	52029690	52029828	.	+	.	gene_id "LOC115219756"; ID ""; gene_name "LOC115219756"; transcript_id "G44324.27"; exon_number "18"; uniq_trans_id "G44324.27";
NC_043011.1	PBRI	exon	52030645	52030695	.	+	.	gene_id "LOC115219756"; ID ""; gene_name "LOC115219756"; transcript_id "G44324.27"; exon_number "19"; uniq_trans_id "G44324.27";
NC_043011.1	PBRI	exon	52031224	52031416	.	+	.	gene_id "LOC115219756"; ID ""; gene_name "LOC115219756"; transcript_id "G44324.27"; exon_number "20"; uniq_trans_id "G44324.27";
NC_043011.1	PBRI	exon	52032998	52033138	.	+	.	gene_id "LOC115219756"; ID ""; gene_name "LOC115219756"; transcript_id "G44324.27"; exon_number "21"; uniq_trans_id "G44324.27";
NC_043011.1	PBRI	exon	52036207	52036343	.	+	.	gene_id "LOC115219756"; ID ""; gene_name "LOC115219756"; transcript_id "G44324.27"; exon_number "22"; uniq_trans_id "G44324.27";
NC_043011.1	PBRI	exon	52037099	52037198	.	+	.	gene_id "LOC115219756"; ID ""; gene_name "LOC115219756"; transcript_id "G44324.27"; exon_number "23"; uniq_trans_id "G44324.27";
NC_043011.1	PBRI	exon	52038006	52038062	.	+	.	gene_id "LOC115219756"; ID ""; gene_name "LOC115219756"; transcript_id "G44324.27"; exon_number "24"; uniq_trans_id "G44324.27";
NC_043011.1	PBRI	exon	52039918	52039997	.	+	.	gene_id "LOC115219756"; ID ""; gene_name "LOC115219756"; transcript_id "G44324.27"; exon_number "25"; uniq_trans_id "G44324.27";
NC_043011.1	PBRI	exon	52040647	52041753	.	+	.	gene_id "LOC115219756"; ID ""; gene_name "LOC115219756"; transcript_id "G44324.27"; exon_number "26"; uniq_trans_id "G44324.27";
NC_043011.1	PBRI	transcript	51860697	52041753	.	+	.	gene_id "LOC115219756"; ID ""; gene_name "LOC115219756"; transcript_id "G44324.28"; uniq_trans_id "G44324.28";
NC_043011.1	PBRI	exon	51860697	51860739	.	+	.	gene_id "LOC115219756"; ID ""; gene_name "LOC115219756"; transcript_id "G44324.28"; exon_number "1"; uniq_trans_id "G44324.28";
NC_043011.1	PBRI	exon	51906273	51906320	.	+	.	gene_id "LOC115219756"; ID ""; gene_name "LOC115219756"; transcript_id "G44324.28"; exon_number "2"; uniq_trans_id "G44324.28";
NC_043011.1	PBRI	exon	51917722	51917817	.	+	.	gene_id "LOC115219756"; ID ""; gene_name "LOC115219756"; transcript_id "G44324.28"; exon_number "3"; uniq_trans_id "G44324.28";
NC_043011.1	PBRI	exon	51919945	51920022	.	+	.	gene_id "LOC115219756"; ID ""; gene_name "LOC115219756"; transcript_id "G44324.28"; exon_number "4"; uniq_trans_id "G44324.28";
NC_043011.1	PBRI	exon	51996000	51996134	.	+	.	gene_id "LOC115219756"; ID ""; gene_name "LOC115219756"; transcript_id "G44324.28"; exon_number "5"; uniq_trans_id "G44324.28";
NC_043011.1	PBRI	exon	52005452	52005571	.	+	.	gene_id "LOC115219756"; ID ""; gene_name "LOC115219756"; transcript_id "G44324.28"; exon_number "6"; uniq_trans_id "G44324.28";
NC_043011.1	PBRI	exon	52007086	52007147	.	+	.	gene_id "LOC115219756"; ID ""; gene_name "LOC115219756"; transcript_id "G44324.28"; exon_number "7"; uniq_trans_id "G44324.28";
NC_043011.1	PBRI	exon	52009049	52009130	.	+	.	gene_id "LOC115219756"; ID ""; gene_name "LOC115219756"; transcript_id "G44324.28"; exon_number "8"; uniq_trans_id "G44324.28";
NC_043011.1	PBRI	exon	52010653	52010719	.	+	.	gene_id "LOC115219756"; ID ""; gene_name "LOC115219756"; transcript_id "G44324.28"; exon_number "9"; uniq_trans_id "G44324.28";
NC_043011.1	PBRI	exon	52012978	52013087	.	+	.	gene_id "LOC115219756"; ID ""; gene_name "LOC115219756"; transcript_id "G44324.28"; exon_number "10"; uniq_trans_id "G44324.28";
NC_043011.1	PBRI	exon	52013720	52013852	.	+	.	gene_id "LOC115219756"; ID ""; gene_name "LOC115219756"; transcript_id "G44324.28"; exon_number "11"; uniq_trans_id "G44324.28";
NC_043011.1	PBRI	exon	52015143	52015258	.	+	.	gene_id "LOC115219756"; ID ""; gene_name "LOC115219756"; transcript_id "G44324.28"; exon_number "12"; uniq_trans_id "G44324.28";
NC_043011.1	PBRI	exon	52019035	52019091	.	+	.	gene_id "LOC115219756"; ID ""; gene_name "LOC115219756"; transcript_id "G44324.28"; exon_number "13"; uniq_trans_id "G44324.28";
NC_043011.1	PBRI	exon	52019321	52019464	.	+	.	gene_id "LOC115219756"; ID ""; gene_name "LOC115219756"; transcript_id "G44324.28"; exon_number "14"; uniq_trans_id "G44324.28";
NC_043011.1	PBRI	exon	52022684	52022776	.	+	.	gene_id "LOC115219756"; ID ""; gene_name "LOC115219756"; transcript_id "G44324.28"; exon_number "15"; uniq_trans_id "G44324.28";
NC_043011.1	PBRI	exon	52023749	52023876	.	+	.	gene_id "LOC115219756"; ID ""; gene_name "LOC115219756"; transcript_id "G44324.28"; exon_number "16"; uniq_trans_id "G44324.28";
NC_043011.1	PBRI	exon	52027389	52027436	.	+	.	gene_id "LOC115219756"; ID ""; gene_name "LOC115219756"; transcript_id "G44324.28"; exon_number "17"; uniq_trans_id "G44324.28";
NC_043011.1	PBRI	exon	52029690	52029828	.	+	.	gene_id "LOC115219756"; ID ""; gene_name "LOC115219756"; transcript_id "G44324.28"; exon_number "18"; uniq_trans_id "G44324.28";
NC_043011.1	PBRI	exon	52030645	52030695	.	+	.	gene_id "LOC115219756"; ID ""; gene_name "LOC115219756"; transcript_id "G44324.28"; exon_number "19"; uniq_trans_id "G44324.28";
NC_043011.1	PBRI	exon	52031224	52031416	.	+	.	gene_id "LOC115219756"; ID ""; gene_name "LOC115219756"; transcript_id "G44324.28"; exon_number "20"; uniq_trans_id "G44324.28";
NC_043011.1	PBRI	exon	52032998	52033138	.	+	.	gene_id "LOC115219756"; ID ""; gene_name "LOC115219756"; transcript_id "G44324.28"; exon_number "21"; uniq_trans_id "G44324.28";
NC_043011.1	PBRI	exon	52036207	52036343	.	+	.	gene_id "LOC115219756"; ID ""; gene_name "LOC115219756"; transcript_id "G44324.28"; exon_number "22"; uniq_trans_id "G44324.28";
NC_043011.1	PBRI	exon	52037099	52037198	.	+	.	gene_id "LOC115219756"; ID ""; gene_name "LOC115219756"; transcript_id "G44324.28"; exon_number "23"; uniq_trans_id "G44324.28";
NC_043011.1	PBRI	exon	52038006	52038062	.	+	.	gene_id "LOC115219756"; ID ""; gene_name "LOC115219756"; transcript_id "G44324.28"; exon_number "24"; uniq_trans_id "G44324.28";
NC_043011.1	PBRI	exon	52039918	52039997	.	+	.	gene_id "LOC115219756"; ID ""; gene_name "LOC115219756"; transcript_id "G44324.28"; exon_number "25"; uniq_trans_id "G44324.28";
NC_043011.1	PBRI	exon	52040647	52041753	.	+	.	gene_id "LOC115219756"; ID ""; gene_name "LOC115219756"; transcript_id "G44324.28"; exon_number "26"; uniq_trans_id "G44324.28";
NC_043011.1	PBRI	transcript	51860697	52041753	.	+	.	gene_id "LOC115219756"; ID ""; gene_name "LOC115219756"; transcript_id "G44324.29"; uniq_trans_id "G44324.29";
NC_043011.1	PBRI	exon	51860697	51860739	.	+	.	gene_id "LOC115219756"; ID ""; gene_name "LOC115219756"; transcript_id "G44324.29"; exon_number "1"; uniq_trans_id "G44324.29";
NC_043011.1	PBRI	exon	51906273	51906320	.	+	.	gene_id "LOC115219756"; ID ""; gene_name "LOC115219756"; transcript_id "G44324.29"; exon_number "2"; uniq_trans_id "G44324.29";
NC_043011.1	PBRI	exon	51919945	51920022	.	+	.	gene_id "LOC115219756"; ID ""; gene_name "LOC115219756"; transcript_id "G44324.29"; exon_number "3"; uniq_trans_id "G44324.29";
NC_043011.1	PBRI	exon	51952421	51952495	.	+	.	gene_id "LOC115219756"; ID ""; gene_name "LOC115219756"; transcript_id "G44324.29"; exon_number "4"; uniq_trans_id "G44324.29";
NC_043011.1	PBRI	exon	51996000	51996134	.	+	.	gene_id "LOC115219756"; ID ""; gene_name "LOC115219756"; transcript_id "G44324.29"; exon_number "5"; uniq_trans_id "G44324.29";
NC_043011.1	PBRI	exon	52005452	52005571	.	+	.	gene_id "LOC115219756"; ID ""; gene_name "LOC115219756"; transcript_id "G44324.29"; exon_number "6"; uniq_trans_id "G44324.29";
NC_043011.1	PBRI	exon	52007086	52007147	.	+	.	gene_id "LOC115219756"; ID ""; gene_name "LOC115219756"; transcript_id "G44324.29"; exon_number "7"; uniq_trans_id "G44324.29";
NC_043011.1	PBRI	exon	52009049	52009130	.	+	.	gene_id "LOC115219756"; ID ""; gene_name "LOC115219756"; transcript_id "G44324.29"; exon_number "8"; uniq_trans_id "G44324.29";
NC_043011.1	PBRI	exon	52010653	52010719	.	+	.	gene_id "LOC115219756"; ID ""; gene_name "LOC115219756"; transcript_id "G44324.29"; exon_number "9"; uniq_trans_id "G44324.29";
NC_043011.1	PBRI	exon	52012978	52013087	.	+	.	gene_id "LOC115219756"; ID ""; gene_name "LOC115219756"; transcript_id "G44324.29"; exon_number "10"; uniq_trans_id "G44324.29";
NC_043011.1	PBRI	exon	52013720	52013852	.	+	.	gene_id "LOC115219756"; ID ""; gene_name "LOC115219756"; transcript_id "G44324.29"; exon_number "11"; uniq_trans_id "G44324.29";
NC_043011.1	PBRI	exon	52015143	52015258	.	+	.	gene_id "LOC115219756"; ID ""; gene_name "LOC115219756"; transcript_id "G44324.29"; exon_number "12"; uniq_trans_id "G44324.29";
NC_043011.1	PBRI	exon	52019035	52019091	.	+	.	gene_id "LOC115219756"; ID ""; gene_name "LOC115219756"; transcript_id "G44324.29"; exon_number "13"; uniq_trans_id "G44324.29";
NC_043011.1	PBRI	exon	52019321	52019464	.	+	.	gene_id "LOC115219756"; ID ""; gene_name "LOC115219756"; transcript_id "G44324.29"; exon_number "14"; uniq_trans_id "G44324.29";
NC_043011.1	PBRI	exon	52022684	52022776	.	+	.	gene_id "LOC115219756"; ID ""; gene_name "LOC115219756"; transcript_id "G44324.29"; exon_number "15"; uniq_trans_id "G44324.29";
NC_043011.1	PBRI	exon	52023749	52023876	.	+	.	gene_id "LOC115219756"; ID ""; gene_name "LOC115219756"; transcript_id "G44324.29"; exon_number "16"; uniq_trans_id "G44324.29";
NC_043011.1	PBRI	exon	52027389	52027436	.	+	.	gene_id "LOC115219756"; ID ""; gene_name "LOC115219756"; transcript_id "G44324.29"; exon_number "17"; uniq_trans_id "G44324.29";
NC_043011.1	PBRI	exon	52029690	52029828	.	+	.	gene_id "LOC115219756"; ID ""; gene_name "LOC115219756"; transcript_id "G44324.29"; exon_number "18"; uniq_trans_id "G44324.29";
NC_043011.1	PBRI	exon	52030645	52030695	.	+	.	gene_id "LOC115219756"; ID ""; gene_name "LOC115219756"; transcript_id "G44324.29"; exon_number "19"; uniq_trans_id "G44324.29";
NC_043011.1	PBRI	exon	52031224	52031416	.	+	.	gene_id "LOC115219756"; ID ""; gene_name "LOC115219756"; transcript_id "G44324.29"; exon_number "20"; uniq_trans_id "G44324.29";
NC_043011.1	PBRI	exon	52032998	52033138	.	+	.	gene_id "LOC115219756"; ID ""; gene_name "LOC115219756"; transcript_id "G44324.29"; exon_number "21"; uniq_trans_id "G44324.29";
NC_043011.1	PBRI	exon	52036207	52036343	.	+	.	gene_id "LOC115219756"; ID ""; gene_name "LOC115219756"; transcript_id "G44324.29"; exon_number "22"; uniq_trans_id "G44324.29";
NC_043011.1	PBRI	exon	52037099	52037198	.	+	.	gene_id "LOC115219756"; ID ""; gene_name "LOC115219756"; transcript_id "G44324.29"; exon_number "23"; uniq_trans_id "G44324.29";
NC_043011.1	PBRI	exon	52038018	52038062	.	+	.	gene_id "LOC115219756"; ID ""; gene_name "LOC115219756"; transcript_id "G44324.29"; exon_number "24"; uniq_trans_id "G44324.29";
NC_043011.1	PBRI	exon	52039918	52039997	.	+	.	gene_id "LOC115219756"; ID ""; gene_name "LOC115219756"; transcript_id "G44324.29"; exon_number "25"; uniq_trans_id "G44324.29";
NC_043011.1	PBRI	exon	52040647	52041753	.	+	.	gene_id "LOC115219756"; ID ""; gene_name "LOC115219756"; transcript_id "G44324.29"; exon_number "26"; uniq_trans_id "G44324.29";
NC_043011.1	PBRI	transcript	51860697	52041753	.	+	.	gene_id "LOC115219756"; ID ""; gene_name "LOC115219756"; transcript_id "G44324.32"; uniq_trans_id "G44324.32";
NC_043011.1	PBRI	exon	51860697	51860739	.	+	.	gene_id "LOC115219756"; ID ""; gene_name "LOC115219756"; transcript_id "G44324.32"; exon_number "1"; uniq_trans_id "G44324.32";
NC_043011.1	PBRI	exon	51917722	51917817	.	+	.	gene_id "LOC115219756"; ID ""; gene_name "LOC115219756"; transcript_id "G44324.32"; exon_number "2"; uniq_trans_id "G44324.32";
NC_043011.1	PBRI	exon	51919945	51920022	.	+	.	gene_id "LOC115219756"; ID ""; gene_name "LOC115219756"; transcript_id "G44324.32"; exon_number "3"; uniq_trans_id "G44324.32";
NC_043011.1	PBRI	exon	51952421	51952495	.	+	.	gene_id "LOC115219756"; ID ""; gene_name "LOC115219756"; transcript_id "G44324.32"; exon_number "4"; uniq_trans_id "G44324.32";
NC_043011.1	PBRI	exon	51996000	51996134	.	+	.	gene_id "LOC115219756"; ID ""; gene_name "LOC115219756"; transcript_id "G44324.32"; exon_number "5"; uniq_trans_id "G44324.32";
NC_043011.1	PBRI	exon	52005452	52005571	.	+	.	gene_id "LOC115219756"; ID ""; gene_name "LOC115219756"; transcript_id "G44324.32"; exon_number "6"; uniq_trans_id "G44324.32";
NC_043011.1	PBRI	exon	52007086	52007147	.	+	.	gene_id "LOC115219756"; ID ""; gene_name "LOC115219756"; transcript_id "G44324.32"; exon_number "7"; uniq_trans_id "G44324.32";
NC_043011.1	PBRI	exon	52009049	52009130	.	+	.	gene_id "LOC115219756"; ID ""; gene_name "LOC115219756"; transcript_id "G44324.32"; exon_number "8"; uniq_trans_id "G44324.32";
NC_043011.1	PBRI	exon	52010653	52010719	.	+	.	gene_id "LOC115219756"; ID ""; gene_name "LOC115219756"; transcript_id "G44324.32"; exon_number "9"; uniq_trans_id "G44324.32";
NC_043011.1	PBRI	exon	52012978	52013087	.	+	.	gene_id "LOC115219756"; ID ""; gene_name "LOC115219756"; transcript_id "G44324.32"; exon_number "10"; uniq_trans_id "G44324.32";
NC_043011.1	PBRI	exon	52013720	52013852	.	+	.	gene_id "LOC115219756"; ID ""; gene_name "LOC115219756"; transcript_id "G44324.32"; exon_number "11"; uniq_trans_id "G44324.32";
NC_043011.1	PBRI	exon	52015143	52015258	.	+	.	gene_id "LOC115219756"; ID ""; gene_name "LOC115219756"; transcript_id "G44324.32"; exon_number "12"; uniq_trans_id "G44324.32";
NC_043011.1	PBRI	exon	52019035	52019091	.	+	.	gene_id "LOC115219756"; ID ""; gene_name "LOC115219756"; transcript_id "G44324.32"; exon_number "13"; uniq_trans_id "G44324.32";
NC_043011.1	PBRI	exon	52019321	52019464	.	+	.	gene_id "LOC115219756"; ID ""; gene_name "LOC115219756"; transcript_id "G44324.32"; exon_number "14"; uniq_trans_id "G44324.32";
NC_043011.1	PBRI	exon	52022684	52022776	.	+	.	gene_id "LOC115219756"; ID ""; gene_name "LOC115219756"; transcript_id "G44324.32"; exon_number "15"; uniq_trans_id "G44324.32";
NC_043011.1	PBRI	exon	52023749	52023876	.	+	.	gene_id "LOC115219756"; ID ""; gene_name "LOC115219756"; transcript_id "G44324.32"; exon_number "16"; uniq_trans_id "G44324.32";
NC_043011.1	PBRI	exon	52027389	52027436	.	+	.	gene_id "LOC115219756"; ID ""; gene_name "LOC115219756"; transcript_id "G44324.32"; exon_number "17"; uniq_trans_id "G44324.32";
NC_043011.1	PBRI	exon	52029690	52029828	.	+	.	gene_id "LOC115219756"; ID ""; gene_name "LOC115219756"; transcript_id "G44324.32"; exon_number "18"; uniq_trans_id "G44324.32";
NC_043011.1	PBRI	exon	52030645	52030695	.	+	.	gene_id "LOC115219756"; ID ""; gene_name "LOC115219756"; transcript_id "G44324.32"; exon_number "19"; uniq_trans_id "G44324.32";
NC_043011.1	PBRI	exon	52031224	52031416	.	+	.	gene_id "LOC115219756"; ID ""; gene_name "LOC115219756"; transcript_id "G44324.32"; exon_number "20"; uniq_trans_id "G44324.32";
NC_043011.1	PBRI	exon	52032998	52033138	.	+	.	gene_id "LOC115219756"; ID ""; gene_name "LOC115219756"; transcript_id "G44324.32"; exon_number "21"; uniq_trans_id "G44324.32";
NC_043011.1	PBRI	exon	52036207	52036343	.	+	.	gene_id "LOC115219756"; ID ""; gene_name "LOC115219756"; transcript_id "G44324.32"; exon_number "22"; uniq_trans_id "G44324.32";
NC_043011.1	PBRI	exon	52037099	52037198	.	+	.	gene_id "LOC115219756"; ID ""; gene_name "LOC115219756"; transcript_id "G44324.32"; exon_number "23"; uniq_trans_id "G44324.32";
NC_043011.1	PBRI	exon	52038018	52038062	.	+	.	gene_id "LOC115219756"; ID ""; gene_name "LOC115219756"; transcript_id "G44324.32"; exon_number "24"; uniq_trans_id "G44324.32";
NC_043011.1	PBRI	exon	52039918	52039997	.	+	.	gene_id "LOC115219756"; ID ""; gene_name "LOC115219756"; transcript_id "G44324.32"; exon_number "25"; uniq_trans_id "G44324.32";
NC_043011.1	PBRI	exon	52040647	52041753	.	+	.	gene_id "LOC115219756"; ID ""; gene_name "LOC115219756"; transcript_id "G44324.32"; exon_number "26"; uniq_trans_id "G44324.32";
NC_043011.1	PBRI	transcript	51860712	51879987	.	+	.	gene_id "LOC115219756"; ID ""; gene_name "LOC115219756"; transcript_id "G44324.36"; uniq_trans_id "G44324.36";
NC_043011.1	PBRI	exon	51860712	51860739	.	+	.	gene_id "LOC115219756"; ID ""; gene_name "LOC115219756"; transcript_id "G44324.36"; exon_number "1"; uniq_trans_id "G44324.36";
NC_043011.1	PBRI	exon	51872312	51872335	.	+	.	gene_id "LOC115219756"; ID ""; gene_name "LOC115219756"; transcript_id "G44324.36"; exon_number "2"; uniq_trans_id "G44324.36";
NC_043011.1	PBRI	exon	51876504	51879987	.	+	.	gene_id "LOC115219756"; ID ""; gene_name "LOC115219756"; transcript_id "G44324.36"; exon_number "3"; uniq_trans_id "G44324.36";
NC_043011.1	PBRI	transcript	51860677	52041753	.	+	.	gene_id "LOC115219756"; ID ""; gene_name "LOC115219756"; transcript_id "G44324.4"; uniq_trans_id "G44324.4";
NC_043011.1	PBRI	exon	51860677	51860739	.	+	.	gene_id "LOC115219756"; ID ""; gene_name "LOC115219756"; transcript_id "G44324.4"; exon_number "1"; uniq_trans_id "G44324.4";
NC_043011.1	PBRI	exon	51906273	51906320	.	+	.	gene_id "LOC115219756"; ID ""; gene_name "LOC115219756"; transcript_id "G44324.4"; exon_number "2"; uniq_trans_id "G44324.4";
NC_043011.1	PBRI	exon	51917722	51917817	.	+	.	gene_id "LOC115219756"; ID ""; gene_name "LOC115219756"; transcript_id "G44324.4"; exon_number "3"; uniq_trans_id "G44324.4";
NC_043011.1	PBRI	exon	51919945	51920022	.	+	.	gene_id "LOC115219756"; ID ""; gene_name "LOC115219756"; transcript_id "G44324.4"; exon_number "4"; uniq_trans_id "G44324.4";
NC_043011.1	PBRI	exon	51952421	51952495	.	+	.	gene_id "LOC115219756"; ID ""; gene_name "LOC115219756"; transcript_id "G44324.4"; exon_number "5"; uniq_trans_id "G44324.4";
NC_043011.1	PBRI	exon	51996000	51996134	.	+	.	gene_id "LOC115219756"; ID ""; gene_name "LOC115219756"; transcript_id "G44324.4"; exon_number "6"; uniq_trans_id "G44324.4";
NC_043011.1	PBRI	exon	52005452	52005571	.	+	.	gene_id "LOC115219756"; ID ""; gene_name "LOC115219756"; transcript_id "G44324.4"; exon_number "7"; uniq_trans_id "G44324.4";
NC_043011.1	PBRI	exon	52007086	52007147	.	+	.	gene_id "LOC115219756"; ID ""; gene_name "LOC115219756"; transcript_id "G44324.4"; exon_number "8"; uniq_trans_id "G44324.4";
NC_043011.1	PBRI	exon	52009049	52009130	.	+	.	gene_id "LOC115219756"; ID ""; gene_name "LOC115219756"; transcript_id "G44324.4"; exon_number "9"; uniq_trans_id "G44324.4";
NC_043011.1	PBRI	exon	52010653	52010719	.	+	.	gene_id "LOC115219756"; ID ""; gene_name "LOC115219756"; transcript_id "G44324.4"; exon_number "10"; uniq_trans_id "G44324.4";
NC_043011.1	PBRI	exon	52012978	52013087	.	+	.	gene_id "LOC115219756"; ID ""; gene_name "LOC115219756"; transcript_id "G44324.4"; exon_number "11"; uniq_trans_id "G44324.4";
NC_043011.1	PBRI	exon	52013720	52013852	.	+	.	gene_id "LOC115219756"; ID ""; gene_name "LOC115219756"; transcript_id "G44324.4"; exon_number "12"; uniq_trans_id "G44324.4";
NC_043011.1	PBRI	exon	52015143	52015258	.	+	.	gene_id "LOC115219756"; ID ""; gene_name "LOC115219756"; transcript_id "G44324.4"; exon_number "13"; uniq_trans_id "G44324.4";
NC_043011.1	PBRI	exon	52019321	52019464	.	+	.	gene_id "LOC115219756"; ID ""; gene_name "LOC115219756"; transcript_id "G44324.4"; exon_number "14"; uniq_trans_id "G44324.4";
NC_043011.1	PBRI	exon	52022684	52022776	.	+	.	gene_id "LOC115219756"; ID ""; gene_name "LOC115219756"; transcript_id "G44324.4"; exon_number "15"; uniq_trans_id "G44324.4";
NC_043011.1	PBRI	exon	52023749	52023876	.	+	.	gene_id "LOC115219756"; ID ""; gene_name "LOC115219756"; transcript_id "G44324.4"; exon_number "16"; uniq_trans_id "G44324.4";
NC_043011.1	PBRI	exon	52027389	52027436	.	+	.	gene_id "LOC115219756"; ID ""; gene_name "LOC115219756"; transcript_id "G44324.4"; exon_number "17"; uniq_trans_id "G44324.4";
NC_043011.1	PBRI	exon	52029690	52029828	.	+	.	gene_id "LOC115219756"; ID ""; gene_name "LOC115219756"; transcript_id "G44324.4"; exon_number "18"; uniq_trans_id "G44324.4";
NC_043011.1	PBRI	exon	52030645	52030695	.	+	.	gene_id "LOC115219756"; ID ""; gene_name "LOC115219756"; transcript_id "G44324.4"; exon_number "19"; uniq_trans_id "G44324.4";
NC_043011.1	PBRI	exon	52031224	52031416	.	+	.	gene_id "LOC115219756"; ID ""; gene_name "LOC115219756"; transcript_id "G44324.4"; exon_number "20"; uniq_trans_id "G44324.4";
NC_043011.1	PBRI	exon	52032998	52033138	.	+	.	gene_id "LOC115219756"; ID ""; gene_name "LOC115219756"; transcript_id "G44324.4"; exon_number "21"; uniq_trans_id "G44324.4";
NC_043011.1	PBRI	exon	52036207	52036343	.	+	.	gene_id "LOC115219756"; ID ""; gene_name "LOC115219756"; transcript_id "G44324.4"; exon_number "22"; uniq_trans_id "G44324.4";
NC_043011.1	PBRI	exon	52037099	52037198	.	+	.	gene_id "LOC115219756"; ID ""; gene_name "LOC115219756"; transcript_id "G44324.4"; exon_number "23"; uniq_trans_id "G44324.4";
NC_043011.1	PBRI	exon	52038018	52038062	.	+	.	gene_id "LOC115219756"; ID ""; gene_name "LOC115219756"; transcript_id "G44324.4"; exon_number "24"; uniq_trans_id "G44324.4";
NC_043011.1	PBRI	exon	52039918	52039997	.	+	.	gene_id "LOC115219756"; ID ""; gene_name "LOC115219756"; transcript_id "G44324.4"; exon_number "25"; uniq_trans_id "G44324.4";
NC_043011.1	PBRI	exon	52040647	52041753	.	+	.	gene_id "LOC115219756"; ID ""; gene_name "LOC115219756"; transcript_id "G44324.4"; exon_number "26"; uniq_trans_id "G44324.4";
NC_043011.1	PBRI	transcript	51906185	52041753	.	+	.	gene_id "LOC115219756"; ID ""; gene_name "LOC115219756"; transcript_id "G44324.46"; uniq_trans_id "G44324.46";
NC_043011.1	PBRI	exon	51906185	51906320	.	+	.	gene_id "LOC115219756"; ID ""; gene_name "LOC115219756"; transcript_id "G44324.46"; exon_number "1"; uniq_trans_id "G44324.46";
NC_043011.1	PBRI	exon	51917722	51917817	.	+	.	gene_id "LOC115219756"; ID ""; gene_name "LOC115219756"; transcript_id "G44324.46"; exon_number "2"; uniq_trans_id "G44324.46";
NC_043011.1	PBRI	exon	51919945	51920022	.	+	.	gene_id "LOC115219756"; ID ""; gene_name "LOC115219756"; transcript_id "G44324.46"; exon_number "3"; uniq_trans_id "G44324.46";
NC_043011.1	PBRI	exon	51952421	51952495	.	+	.	gene_id "LOC115219756"; ID ""; gene_name "LOC115219756"; transcript_id "G44324.46"; exon_number "4"; uniq_trans_id "G44324.46";
NC_043011.1	PBRI	exon	51996000	51996134	.	+	.	gene_id "LOC115219756"; ID ""; gene_name "LOC115219756"; transcript_id "G44324.46"; exon_number "5"; uniq_trans_id "G44324.46";
NC_043011.1	PBRI	exon	52005452	52005571	.	+	.	gene_id "LOC115219756"; ID ""; gene_name "LOC115219756"; transcript_id "G44324.46"; exon_number "6"; uniq_trans_id "G44324.46";
NC_043011.1	PBRI	exon	52007086	52007147	.	+	.	gene_id "LOC115219756"; ID ""; gene_name "LOC115219756"; transcript_id "G44324.46"; exon_number "7"; uniq_trans_id "G44324.46";
NC_043011.1	PBRI	exon	52009049	52009130	.	+	.	gene_id "LOC115219756"; ID ""; gene_name "LOC115219756"; transcript_id "G44324.46"; exon_number "8"; uniq_trans_id "G44324.46";
NC_043011.1	PBRI	exon	52010653	52010719	.	+	.	gene_id "LOC115219756"; ID ""; gene_name "LOC115219756"; transcript_id "G44324.46"; exon_number "9"; uniq_trans_id "G44324.46";
NC_043011.1	PBRI	exon	52012978	52013087	.	+	.	gene_id "LOC115219756"; ID ""; gene_name "LOC115219756"; transcript_id "G44324.46"; exon_number "10"; uniq_trans_id "G44324.46";
NC_043011.1	PBRI	exon	52013720	52013852	.	+	.	gene_id "LOC115219756"; ID ""; gene_name "LOC115219756"; transcript_id "G44324.46"; exon_number "11"; uniq_trans_id "G44324.46";
NC_043011.1	PBRI	exon	52015143	52015258	.	+	.	gene_id "LOC115219756"; ID ""; gene_name "LOC115219756"; transcript_id "G44324.46"; exon_number "12"; uniq_trans_id "G44324.46";
NC_043011.1	PBRI	exon	52019035	52019091	.	+	.	gene_id "LOC115219756"; ID ""; gene_name "LOC115219756"; transcript_id "G44324.46"; exon_number "13"; uniq_trans_id "G44324.46";
NC_043011.1	PBRI	exon	52019321	52019464	.	+	.	gene_id "LOC115219756"; ID ""; gene_name "LOC115219756"; transcript_id "G44324.46"; exon_number "14"; uniq_trans_id "G44324.46";
NC_043011.1	PBRI	exon	52022684	52022776	.	+	.	gene_id "LOC115219756"; ID ""; gene_name "LOC115219756"; transcript_id "G44324.46"; exon_number "15"; uniq_trans_id "G44324.46";
NC_043011.1	PBRI	exon	52023749	52023876	.	+	.	gene_id "LOC115219756"; ID ""; gene_name "LOC115219756"; transcript_id "G44324.46"; exon_number "16"; uniq_trans_id "G44324.46";
NC_043011.1	PBRI	exon	52027389	52027436	.	+	.	gene_id "LOC115219756"; ID ""; gene_name "LOC115219756"; transcript_id "G44324.46"; exon_number "17"; uniq_trans_id "G44324.46";
NC_043011.1	PBRI	exon	52029690	52029828	.	+	.	gene_id "LOC115219756"; ID ""; gene_name "LOC115219756"; transcript_id "G44324.46"; exon_number "18"; uniq_trans_id "G44324.46";
NC_043011.1	PBRI	exon	52030645	52030695	.	+	.	gene_id "LOC115219756"; ID ""; gene_name "LOC115219756"; transcript_id "G44324.46"; exon_number "19"; uniq_trans_id "G44324.46";
NC_043011.1	PBRI	exon	52031224	52031416	.	+	.	gene_id "LOC115219756"; ID ""; gene_name "LOC115219756"; transcript_id "G44324.46"; exon_number "20"; uniq_trans_id "G44324.46";
NC_043011.1	PBRI	exon	52032998	52033138	.	+	.	gene_id "LOC115219756"; ID ""; gene_name "LOC115219756"; transcript_id "G44324.46"; exon_number "21"; uniq_trans_id "G44324.46";
NC_043011.1	PBRI	exon	52036207	52036343	.	+	.	gene_id "LOC115219756"; ID ""; gene_name "LOC115219756"; transcript_id "G44324.46"; exon_number "22"; uniq_trans_id "G44324.46";
NC_043011.1	PBRI	exon	52037099	52037198	.	+	.	gene_id "LOC115219756"; ID ""; gene_name "LOC115219756"; transcript_id "G44324.46"; exon_number "23"; uniq_trans_id "G44324.46";
NC_043011.1	PBRI	exon	52038006	52038062	.	+	.	gene_id "LOC115219756"; ID ""; gene_name "LOC115219756"; transcript_id "G44324.46"; exon_number "24"; uniq_trans_id "G44324.46";
NC_043011.1	PBRI	exon	52039918	52039997	.	+	.	gene_id "LOC115219756"; ID ""; gene_name "LOC115219756"; transcript_id "G44324.46"; exon_number "25"; uniq_trans_id "G44324.46";
NC_043011.1	PBRI	exon	52040647	52041753	.	+	.	gene_id "LOC115219756"; ID ""; gene_name "LOC115219756"; transcript_id "G44324.46"; exon_number "26"; uniq_trans_id "G44324.46";
NC_043011.1	PBRI	transcript	51906258	52041753	.	+	.	gene_id "LOC115219756"; ID ""; gene_name "LOC115219756"; transcript_id "G44324.47"; uniq_trans_id "G44324.47";
NC_043011.1	PBRI	exon	51906258	51906320	.	+	.	gene_id "LOC115219756"; ID ""; gene_name "LOC115219756"; transcript_id "G44324.47"; exon_number "1"; uniq_trans_id "G44324.47";
NC_043011.1	PBRI	exon	51917722	51917817	.	+	.	gene_id "LOC115219756"; ID ""; gene_name "LOC115219756"; transcript_id "G44324.47"; exon_number "2"; uniq_trans_id "G44324.47";
NC_043011.1	PBRI	exon	51919945	51920022	.	+	.	gene_id "LOC115219756"; ID ""; gene_name "LOC115219756"; transcript_id "G44324.47"; exon_number "3"; uniq_trans_id "G44324.47";
NC_043011.1	PBRI	exon	51952421	51952495	.	+	.	gene_id "LOC115219756"; ID ""; gene_name "LOC115219756"; transcript_id "G44324.47"; exon_number "4"; uniq_trans_id "G44324.47";
NC_043011.1	PBRI	exon	51996000	51996134	.	+	.	gene_id "LOC115219756"; ID ""; gene_name "LOC115219756"; transcript_id "G44324.47"; exon_number "5"; uniq_trans_id "G44324.47";
NC_043011.1	PBRI	exon	52005452	52005571	.	+	.	gene_id "LOC115219756"; ID ""; gene_name "LOC115219756"; transcript_id "G44324.47"; exon_number "6"; uniq_trans_id "G44324.47";
NC_043011.1	PBRI	exon	52007086	52007147	.	+	.	gene_id "LOC115219756"; ID ""; gene_name "LOC115219756"; transcript_id "G44324.47"; exon_number "7"; uniq_trans_id "G44324.47";
NC_043011.1	PBRI	exon	52009049	52009130	.	+	.	gene_id "LOC115219756"; ID ""; gene_name "LOC115219756"; transcript_id "G44324.47"; exon_number "8"; uniq_trans_id "G44324.47";
NC_043011.1	PBRI	exon	52010653	52010719	.	+	.	gene_id "LOC115219756"; ID ""; gene_name "LOC115219756"; transcript_id "G44324.47"; exon_number "9"; uniq_trans_id "G44324.47";
NC_043011.1	PBRI	exon	52012978	52013087	.	+	.	gene_id "LOC115219756"; ID ""; gene_name "LOC115219756"; transcript_id "G44324.47"; exon_number "10"; uniq_trans_id "G44324.47";
NC_043011.1	PBRI	exon	52013720	52013852	.	+	.	gene_id "LOC115219756"; ID ""; gene_name "LOC115219756"; transcript_id "G44324.47"; exon_number "11"; uniq_trans_id "G44324.47";
NC_043011.1	PBRI	exon	52015143	52015258	.	+	.	gene_id "LOC115219756"; ID ""; gene_name "LOC115219756"; transcript_id "G44324.47"; exon_number "12"; uniq_trans_id "G44324.47";
NC_043011.1	PBRI	exon	52019035	52019091	.	+	.	gene_id "LOC115219756"; ID ""; gene_name "LOC115219756"; transcript_id "G44324.47"; exon_number "13"; uniq_trans_id "G44324.47";
NC_043011.1	PBRI	exon	52019321	52019464	.	+	.	gene_id "LOC115219756"; ID ""; gene_name "LOC115219756"; transcript_id "G44324.47"; exon_number "14"; uniq_trans_id "G44324.47";
NC_043011.1	PBRI	exon	52022684	52022776	.	+	.	gene_id "LOC115219756"; ID ""; gene_name "LOC115219756"; transcript_id "G44324.47"; exon_number "15"; uniq_trans_id "G44324.47";
NC_043011.1	PBRI	exon	52023749	52023876	.	+	.	gene_id "LOC115219756"; ID ""; gene_name "LOC115219756"; transcript_id "G44324.47"; exon_number "16"; uniq_trans_id "G44324.47";
NC_043011.1	PBRI	exon	52027389	52027436	.	+	.	gene_id "LOC115219756"; ID ""; gene_name "LOC115219756"; transcript_id "G44324.47"; exon_number "17"; uniq_trans_id "G44324.47";
NC_043011.1	PBRI	exon	52029690	52029828	.	+	.	gene_id "LOC115219756"; ID ""; gene_name "LOC115219756"; transcript_id "G44324.47"; exon_number "18"; uniq_trans_id "G44324.47";
NC_043011.1	PBRI	exon	52030645	52030695	.	+	.	gene_id "LOC115219756"; ID ""; gene_name "LOC115219756"; transcript_id "G44324.47"; exon_number "19"; uniq_trans_id "G44324.47";
NC_043011.1	PBRI	exon	52031224	52031416	.	+	.	gene_id "LOC115219756"; ID ""; gene_name "LOC115219756"; transcript_id "G44324.47"; exon_number "20"; uniq_trans_id "G44324.47";
NC_043011.1	PBRI	exon	52032998	52033138	.	+	.	gene_id "LOC115219756"; ID ""; gene_name "LOC115219756"; transcript_id "G44324.47"; exon_number "21"; uniq_trans_id "G44324.47";
NC_043011.1	PBRI	exon	52036207	52036343	.	+	.	gene_id "LOC115219756"; ID ""; gene_name "LOC115219756"; transcript_id "G44324.47"; exon_number "22"; uniq_trans_id "G44324.47";
NC_043011.1	PBRI	exon	52037099	52037198	.	+	.	gene_id "LOC115219756"; ID ""; gene_name "LOC115219756"; transcript_id "G44324.47"; exon_number "23"; uniq_trans_id "G44324.47";
NC_043011.1	PBRI	exon	52038018	52038062	.	+	.	gene_id "LOC115219756"; ID ""; gene_name "LOC115219756"; transcript_id "G44324.47"; exon_number "24"; uniq_trans_id "G44324.47";
NC_043011.1	PBRI	exon	52039918	52039997	.	+	.	gene_id "LOC115219756"; ID ""; gene_name "LOC115219756"; transcript_id "G44324.47"; exon_number "25"; uniq_trans_id "G44324.47";
NC_043011.1	PBRI	exon	52040647	52041753	.	+	.	gene_id "LOC115219756"; ID ""; gene_name "LOC115219756"; transcript_id "G44324.47"; exon_number "26"; uniq_trans_id "G44324.47";
NC_043011.1	PBRI	transcript	51929387	52041753	.	+	.	gene_id "LOC115219756"; ID ""; gene_name "LOC115219756"; transcript_id "G44324.48"; uniq_trans_id "G44324.48";
NC_043011.1	PBRI	exon	51929387	51929554	.	+	.	gene_id "LOC115219756"; ID ""; gene_name "LOC115219756"; transcript_id "G44324.48"; exon_number "1"; uniq_trans_id "G44324.48";
NC_043011.1	PBRI	exon	51952421	51952495	.	+	.	gene_id "LOC115219756"; ID ""; gene_name "LOC115219756"; transcript_id "G44324.48"; exon_number "2"; uniq_trans_id "G44324.48";
NC_043011.1	PBRI	exon	51996000	51996134	.	+	.	gene_id "LOC115219756"; ID ""; gene_name "LOC115219756"; transcript_id "G44324.48"; exon_number "3"; uniq_trans_id "G44324.48";
NC_043011.1	PBRI	exon	52005452	52005571	.	+	.	gene_id "LOC115219756"; ID ""; gene_name "LOC115219756"; transcript_id "G44324.48"; exon_number "4"; uniq_trans_id "G44324.48";
NC_043011.1	PBRI	exon	52007086	52007147	.	+	.	gene_id "LOC115219756"; ID ""; gene_name "LOC115219756"; transcript_id "G44324.48"; exon_number "5"; uniq_trans_id "G44324.48";
NC_043011.1	PBRI	exon	52009049	52009130	.	+	.	gene_id "LOC115219756"; ID ""; gene_name "LOC115219756"; transcript_id "G44324.48"; exon_number "6"; uniq_trans_id "G44324.48";
NC_043011.1	PBRI	exon	52010653	52010719	.	+	.	gene_id "LOC115219756"; ID ""; gene_name "LOC115219756"; transcript_id "G44324.48"; exon_number "7"; uniq_trans_id "G44324.48";
NC_043011.1	PBRI	exon	52012978	52013087	.	+	.	gene_id "LOC115219756"; ID ""; gene_name "LOC115219756"; transcript_id "G44324.48"; exon_number "8"; uniq_trans_id "G44324.48";
NC_043011.1	PBRI	exon	52013720	52013852	.	+	.	gene_id "LOC115219756"; ID ""; gene_name "LOC115219756"; transcript_id "G44324.48"; exon_number "9"; uniq_trans_id "G44324.48";
NC_043011.1	PBRI	exon	52015143	52015258	.	+	.	gene_id "LOC115219756"; ID ""; gene_name "LOC115219756"; transcript_id "G44324.48"; exon_number "10"; uniq_trans_id "G44324.48";
NC_043011.1	PBRI	exon	52019035	52019091	.	+	.	gene_id "LOC115219756"; ID ""; gene_name "LOC115219756"; transcript_id "G44324.48"; exon_number "11"; uniq_trans_id "G44324.48";
NC_043011.1	PBRI	exon	52019321	52019464	.	+	.	gene_id "LOC115219756"; ID ""; gene_name "LOC115219756"; transcript_id "G44324.48"; exon_number "12"; uniq_trans_id "G44324.48";
NC_043011.1	PBRI	exon	52022684	52022776	.	+	.	gene_id "LOC115219756"; ID ""; gene_name "LOC115219756"; transcript_id "G44324.48"; exon_number "13"; uniq_trans_id "G44324.48";
NC_043011.1	PBRI	exon	52023749	52023876	.	+	.	gene_id "LOC115219756"; ID ""; gene_name "LOC115219756"; transcript_id "G44324.48"; exon_number "14"; uniq_trans_id "G44324.48";
NC_043011.1	PBRI	exon	52027389	52027436	.	+	.	gene_id "LOC115219756"; ID ""; gene_name "LOC115219756"; transcript_id "G44324.48"; exon_number "15"; uniq_trans_id "G44324.48";
NC_043011.1	PBRI	exon	52029690	52029828	.	+	.	gene_id "LOC115219756"; ID ""; gene_name "LOC115219756"; transcript_id "G44324.48"; exon_number "16"; uniq_trans_id "G44324.48";
NC_043011.1	PBRI	exon	52030645	52030695	.	+	.	gene_id "LOC115219756"; ID ""; gene_name "LOC115219756"; transcript_id "G44324.48"; exon_number "17"; uniq_trans_id "G44324.48";
NC_043011.1	PBRI	exon	52031224	52031416	.	+	.	gene_id "LOC115219756"; ID ""; gene_name "LOC115219756"; transcript_id "G44324.48"; exon_number "18"; uniq_trans_id "G44324.48";
NC_043011.1	PBRI	exon	52032998	52033138	.	+	.	gene_id "LOC115219756"; ID ""; gene_name "LOC115219756"; transcript_id "G44324.48"; exon_number "19"; uniq_trans_id "G44324.48";
NC_043011.1	PBRI	exon	52036207	52036343	.	+	.	gene_id "LOC115219756"; ID ""; gene_name "LOC115219756"; transcript_id "G44324.48"; exon_number "20"; uniq_trans_id "G44324.48";
NC_043011.1	PBRI	exon	52037099	52037198	.	+	.	gene_id "LOC115219756"; ID ""; gene_name "LOC115219756"; transcript_id "G44324.48"; exon_number "21"; uniq_trans_id "G44324.48";
NC_043011.1	PBRI	exon	52038018	52038062	.	+	.	gene_id "LOC115219756"; ID ""; gene_name "LOC115219756"; transcript_id "G44324.48"; exon_number "22"; uniq_trans_id "G44324.48";
NC_043011.1	PBRI	exon	52039918	52039997	.	+	.	gene_id "LOC115219756"; ID ""; gene_name "LOC115219756"; transcript_id "G44324.48"; exon_number "23"; uniq_trans_id "G44324.48";
NC_043011.1	PBRI	exon	52040647	52041753	.	+	.	gene_id "LOC115219756"; ID ""; gene_name "LOC115219756"; transcript_id "G44324.48"; exon_number "24"; uniq_trans_id "G44324.48";
NC_043011.1	PBRI	transcript	51860680	52041563	.	+	.	gene_id "LOC115219756"; ID ""; gene_name "LOC115219756"; transcript_id "G44324.5"; uniq_trans_id "G44324.5";
NC_043011.1	PBRI	exon	51860680	51860739	.	+	.	gene_id "LOC115219756"; ID ""; gene_name "LOC115219756"; transcript_id "G44324.5"; exon_number "1"; uniq_trans_id "G44324.5";
NC_043011.1	PBRI	exon	51906273	51906320	.	+	.	gene_id "LOC115219756"; ID ""; gene_name "LOC115219756"; transcript_id "G44324.5"; exon_number "2"; uniq_trans_id "G44324.5";
NC_043011.1	PBRI	exon	51917722	51917817	.	+	.	gene_id "LOC115219756"; ID ""; gene_name "LOC115219756"; transcript_id "G44324.5"; exon_number "3"; uniq_trans_id "G44324.5";
NC_043011.1	PBRI	exon	51919945	51920022	.	+	.	gene_id "LOC115219756"; ID ""; gene_name "LOC115219756"; transcript_id "G44324.5"; exon_number "4"; uniq_trans_id "G44324.5";
NC_043011.1	PBRI	exon	51952421	51952495	.	+	.	gene_id "LOC115219756"; ID ""; gene_name "LOC115219756"; transcript_id "G44324.5"; exon_number "5"; uniq_trans_id "G44324.5";
NC_043011.1	PBRI	exon	51996000	51996134	.	+	.	gene_id "LOC115219756"; ID ""; gene_name "LOC115219756"; transcript_id "G44324.5"; exon_number "6"; uniq_trans_id "G44324.5";
NC_043011.1	PBRI	exon	52005452	52005571	.	+	.	gene_id "LOC115219756"; ID ""; gene_name "LOC115219756"; transcript_id "G44324.5"; exon_number "7"; uniq_trans_id "G44324.5";
NC_043011.1	PBRI	exon	52007086	52007147	.	+	.	gene_id "LOC115219756"; ID ""; gene_name "LOC115219756"; transcript_id "G44324.5"; exon_number "8"; uniq_trans_id "G44324.5";
NC_043011.1	PBRI	exon	52009049	52009130	.	+	.	gene_id "LOC115219756"; ID ""; gene_name "LOC115219756"; transcript_id "G44324.5"; exon_number "9"; uniq_trans_id "G44324.5";
NC_043011.1	PBRI	exon	52010653	52010719	.	+	.	gene_id "LOC115219756"; ID ""; gene_name "LOC115219756"; transcript_id "G44324.5"; exon_number "10"; uniq_trans_id "G44324.5";
NC_043011.1	PBRI	exon	52012978	52013087	.	+	.	gene_id "LOC115219756"; ID ""; gene_name "LOC115219756"; transcript_id "G44324.5"; exon_number "11"; uniq_trans_id "G44324.5";
NC_043011.1	PBRI	exon	52013720	52013852	.	+	.	gene_id "LOC115219756"; ID ""; gene_name "LOC115219756"; transcript_id "G44324.5"; exon_number "12"; uniq_trans_id "G44324.5";
NC_043011.1	PBRI	exon	52015143	52015258	.	+	.	gene_id "LOC115219756"; ID ""; gene_name "LOC115219756"; transcript_id "G44324.5"; exon_number "13"; uniq_trans_id "G44324.5";
NC_043011.1	PBRI	exon	52019035	52019091	.	+	.	gene_id "LOC115219756"; ID ""; gene_name "LOC115219756"; transcript_id "G44324.5"; exon_number "14"; uniq_trans_id "G44324.5";
NC_043011.1	PBRI	exon	52019321	52019464	.	+	.	gene_id "LOC115219756"; ID ""; gene_name "LOC115219756"; transcript_id "G44324.5"; exon_number "15"; uniq_trans_id "G44324.5";
NC_043011.1	PBRI	exon	52022684	52022776	.	+	.	gene_id "LOC115219756"; ID ""; gene_name "LOC115219756"; transcript_id "G44324.5"; exon_number "16"; uniq_trans_id "G44324.5";
NC_043011.1	PBRI	exon	52023749	52023876	.	+	.	gene_id "LOC115219756"; ID ""; gene_name "LOC115219756"; transcript_id "G44324.5"; exon_number "17"; uniq_trans_id "G44324.5";
NC_043011.1	PBRI	exon	52027389	52027436	.	+	.	gene_id "LOC115219756"; ID ""; gene_name "LOC115219756"; transcript_id "G44324.5"; exon_number "18"; uniq_trans_id "G44324.5";
NC_043011.1	PBRI	exon	52029690	52029828	.	+	.	gene_id "LOC115219756"; ID ""; gene_name "LOC115219756"; transcript_id "G44324.5"; exon_number "19"; uniq_trans_id "G44324.5";
NC_043011.1	PBRI	exon	52030645	52030695	.	+	.	gene_id "LOC115219756"; ID ""; gene_name "LOC115219756"; transcript_id "G44324.5"; exon_number "20"; uniq_trans_id "G44324.5";
NC_043011.1	PBRI	exon	52031224	52031416	.	+	.	gene_id "LOC115219756"; ID ""; gene_name "LOC115219756"; transcript_id "G44324.5"; exon_number "21"; uniq_trans_id "G44324.5";
NC_043011.1	PBRI	exon	52032998	52033138	.	+	.	gene_id "LOC115219756"; ID ""; gene_name "LOC115219756"; transcript_id "G44324.5"; exon_number "22"; uniq_trans_id "G44324.5";
NC_043011.1	PBRI	exon	52036207	52036343	.	+	.	gene_id "LOC115219756"; ID ""; gene_name "LOC115219756"; transcript_id "G44324.5"; exon_number "23"; uniq_trans_id "G44324.5";
NC_043011.1	PBRI	exon	52037099	52037198	.	+	.	gene_id "LOC115219756"; ID ""; gene_name "LOC115219756"; transcript_id "G44324.5"; exon_number "24"; uniq_trans_id "G44324.5";
NC_043011.1	PBRI	exon	52038018	52038062	.	+	.	gene_id "LOC115219756"; ID ""; gene_name "LOC115219756"; transcript_id "G44324.5"; exon_number "25"; uniq_trans_id "G44324.5";
NC_043011.1	PBRI	exon	52039918	52039997	.	+	.	gene_id "LOC115219756"; ID ""; gene_name "LOC115219756"; transcript_id "G44324.5"; exon_number "26"; uniq_trans_id "G44324.5";
NC_043011.1	PBRI	exon	52040647	52041563	.	+	.	gene_id "LOC115219756"; ID ""; gene_name "LOC115219756"; transcript_id "G44324.5"; exon_number "27"; uniq_trans_id "G44324.5";
NC_043011.1	Gnomon	transcript	51860652	52041756	.	+	.	gene_id "LOC115219756"; ID "XM_029789996.2"; gene_name "LOC115219756"; transcript_id "XM_029789996.2";
NC_043011.1	Gnomon	CDS	51860707	51860739	.	+	0	gene_id "LOC115219756"; db_xref "GeneID:115219756"; gbkey "CDS"; gene "LOC115219756"; ID ""; gene_name "LOC115219756"; transcript_id "XM_029789996.2"; product "vacuolar protein sorting-associated protein 41 homolog isoform X3"; protein_id "XP_029645856.1"; exon_number "1";
NC_043011.1	Gnomon	CDS	51872312	51872335	.	+	0	gene_id "LOC115219756"; db_xref "GeneID:115219756"; gbkey "CDS"; gene "LOC115219756"; ID ""; gene_name "LOC115219756"; transcript_id "XM_029789996.2"; product "vacuolar protein sorting-associated protein 41 homolog isoform X3"; protein_id "XP_029645856.1"; exon_number "2";
NC_043011.1	Gnomon	CDS	51906273	51906320	.	+	0	gene_id "LOC115219756"; db_xref "GeneID:115219756"; gbkey "CDS"; gene "LOC115219756"; ID ""; gene_name "LOC115219756"; transcript_id "XM_029789996.2"; product "vacuolar protein sorting-associated protein 41 homolog isoform X3"; protein_id "XP_029645856.1"; exon_number "3";
NC_043011.1	Gnomon	CDS	51917722	51917817	.	+	0	gene_id "LOC115219756"; db_xref "GeneID:115219756"; gbkey "CDS"; gene "LOC115219756"; ID ""; gene_name "LOC115219756"; transcript_id "XM_029789996.2"; product "vacuolar protein sorting-associated protein 41 homolog isoform X3"; protein_id "XP_029645856.1"; exon_number "4";
NC_043011.1	Gnomon	CDS	51919945	51920022	.	+	0	gene_id "LOC115219756"; db_xref "GeneID:115219756"; gbkey "CDS"; gene "LOC115219756"; ID ""; gene_name "LOC115219756"; transcript_id "XM_029789996.2"; product "vacuolar protein sorting-associated protein 41 homolog isoform X3"; protein_id "XP_029645856.1"; exon_number "5";
NC_043011.1	Gnomon	CDS	51952421	51952495	.	+	0	gene_id "LOC115219756"; db_xref "GeneID:115219756"; gbkey "CDS"; gene "LOC115219756"; ID ""; gene_name "LOC115219756"; transcript_id "XM_029789996.2"; product "vacuolar protein sorting-associated protein 41 homolog isoform X3"; protein_id "XP_029645856.1"; exon_number "6";
NC_043011.1	Gnomon	CDS	51996000	51996134	.	+	0	gene_id "LOC115219756"; db_xref "GeneID:115219756"; gbkey "CDS"; gene "LOC115219756"; ID ""; gene_name "LOC115219756"; transcript_id "XM_029789996.2"; product "vacuolar protein sorting-associated protein 41 homolog isoform X3"; protein_id "XP_029645856.1"; exon_number "7";
NC_043011.1	Gnomon	CDS	52005452	52005571	.	+	0	gene_id "LOC115219756"; db_xref "GeneID:115219756"; gbkey "CDS"; gene "LOC115219756"; ID ""; gene_name "LOC115219756"; transcript_id "XM_029789996.2"; product "vacuolar protein sorting-associated protein 41 homolog isoform X3"; protein_id "XP_029645856.1"; exon_number "8";
NC_043011.1	Gnomon	CDS	52007086	52007147	.	+	0	gene_id "LOC115219756"; db_xref "GeneID:115219756"; gbkey "CDS"; gene "LOC115219756"; ID ""; gene_name "LOC115219756"; transcript_id "XM_029789996.2"; product "vacuolar protein sorting-associated protein 41 homolog isoform X3"; protein_id "XP_029645856.1"; exon_number "9";
NC_043011.1	Gnomon	CDS	52009049	52009130	.	+	1	gene_id "LOC115219756"; db_xref "GeneID:115219756"; gbkey "CDS"; gene "LOC115219756"; ID ""; gene_name "LOC115219756"; transcript_id "XM_029789996.2"; product "vacuolar protein sorting-associated protein 41 homolog isoform X3"; protein_id "XP_029645856.1"; exon_number "10";
NC_043011.1	Gnomon	CDS	52010653	52010719	.	+	0	gene_id "LOC115219756"; db_xref "GeneID:115219756"; gbkey "CDS"; gene "LOC115219756"; ID ""; gene_name "LOC115219756"; transcript_id "XM_029789996.2"; product "vacuolar protein sorting-associated protein 41 homolog isoform X3"; protein_id "XP_029645856.1"; exon_number "11";
NC_043011.1	Gnomon	CDS	52012978	52013087	.	+	2	gene_id "LOC115219756"; db_xref "GeneID:115219756"; gbkey "CDS"; gene "LOC115219756"; ID ""; gene_name "LOC115219756"; transcript_id "XM_029789996.2"; product "vacuolar protein sorting-associated protein 41 homolog isoform X3"; protein_id "XP_029645856.1"; exon_number "12";
NC_043011.1	Gnomon	CDS	52013720	52013852	.	+	0	gene_id "LOC115219756"; db_xref "GeneID:115219756"; gbkey "CDS"; gene "LOC115219756"; ID ""; gene_name "LOC115219756"; transcript_id "XM_029789996.2"; product "vacuolar protein sorting-associated protein 41 homolog isoform X3"; protein_id "XP_029645856.1"; exon_number "13";
NC_043011.1	Gnomon	CDS	52015143	52015258	.	+	2	gene_id "LOC115219756"; db_xref "GeneID:115219756"; gbkey "CDS"; gene "LOC115219756"; ID ""; gene_name "LOC115219756"; transcript_id "XM_029789996.2"; product "vacuolar protein sorting-associated protein 41 homolog isoform X3"; protein_id "XP_029645856.1"; exon_number "14";
NC_043011.1	Gnomon	CDS	52019035	52019091	.	+	0	gene_id "LOC115219756"; db_xref "GeneID:115219756"; gbkey "CDS"; gene "LOC115219756"; ID ""; gene_name "LOC115219756"; transcript_id "XM_029789996.2"; product "vacuolar protein sorting-associated protein 41 homolog isoform X3"; protein_id "XP_029645856.1"; exon_number "15";
NC_043011.1	Gnomon	CDS	52019321	52019464	.	+	0	gene_id "LOC115219756"; db_xref "GeneID:115219756"; gbkey "CDS"; gene "LOC115219756"; ID ""; gene_name "LOC115219756"; transcript_id "XM_029789996.2"; product "vacuolar protein sorting-associated protein 41 homolog isoform X3"; protein_id "XP_029645856.1"; exon_number "16";
NC_043011.1	Gnomon	CDS	52022684	52022776	.	+	0	gene_id "LOC115219756"; db_xref "GeneID:115219756"; gbkey "CDS"; gene "LOC115219756"; ID ""; gene_name "LOC115219756"; transcript_id "XM_029789996.2"; product "vacuolar protein sorting-associated protein 41 homolog isoform X3"; protein_id "XP_029645856.1"; exon_number "17";
NC_043011.1	Gnomon	CDS	52023749	52023876	.	+	0	gene_id "LOC115219756"; db_xref "GeneID:115219756"; gbkey "CDS"; gene "LOC115219756"; ID ""; gene_name "LOC115219756"; transcript_id "XM_029789996.2"; product "vacuolar protein sorting-associated protein 41 homolog isoform X3"; protein_id "XP_029645856.1"; exon_number "18";
NC_043011.1	Gnomon	CDS	52027389	52027436	.	+	1	gene_id "LOC115219756"; db_xref "GeneID:115219756"; gbkey "CDS"; gene "LOC115219756"; ID ""; gene_name "LOC115219756"; transcript_id "XM_029789996.2"; product "vacuolar protein sorting-associated protein 41 homolog isoform X3"; protein_id "XP_029645856.1"; exon_number "19";
NC_043011.1	Gnomon	CDS	52029690	52029828	.	+	1	gene_id "LOC115219756"; db_xref "GeneID:115219756"; gbkey "CDS"; gene "LOC115219756"; ID ""; gene_name "LOC115219756"; transcript_id "XM_029789996.2"; product "vacuolar protein sorting-associated protein 41 homolog isoform X3"; protein_id "XP_029645856.1"; exon_number "20";
NC_043011.1	Gnomon	CDS	52030645	52030695	.	+	0	gene_id "LOC115219756"; db_xref "GeneID:115219756"; gbkey "CDS"; gene "LOC115219756"; ID ""; gene_name "LOC115219756"; transcript_id "XM_029789996.2"; product "vacuolar protein sorting-associated protein 41 homolog isoform X3"; protein_id "XP_029645856.1"; exon_number "21";
NC_043011.1	Gnomon	CDS	52031224	52031416	.	+	0	gene_id "LOC115219756"; db_xref "GeneID:115219756"; gbkey "CDS"; gene "LOC115219756"; ID ""; gene_name "LOC115219756"; transcript_id "XM_029789996.2"; product "vacuolar protein sorting-associated protein 41 homolog isoform X3"; protein_id "XP_029645856.1"; exon_number "22";
NC_043011.1	Gnomon	CDS	52032998	52033138	.	+	2	gene_id "LOC115219756"; db_xref "GeneID:115219756"; gbkey "CDS"; gene "LOC115219756"; ID ""; gene_name "LOC115219756"; transcript_id "XM_029789996.2"; product "vacuolar protein sorting-associated protein 41 homolog isoform X3"; protein_id "XP_029645856.1"; exon_number "23";
NC_043011.1	Gnomon	CDS	52036207	52036343	.	+	2	gene_id "LOC115219756"; db_xref "GeneID:115219756"; gbkey "CDS"; gene "LOC115219756"; ID ""; gene_name "LOC115219756"; transcript_id "XM_029789996.2"; product "vacuolar protein sorting-associated protein 41 homolog isoform X3"; protein_id "XP_029645856.1"; exon_number "24";
NC_043011.1	Gnomon	CDS	52037099	52037198	.	+	0	gene_id "LOC115219756"; db_xref "GeneID:115219756"; gbkey "CDS"; gene "LOC115219756"; ID ""; gene_name "LOC115219756"; transcript_id "XM_029789996.2"; product "vacuolar protein sorting-associated protein 41 homolog isoform X3"; protein_id "XP_029645856.1"; exon_number "25";
NC_043011.1	Gnomon	CDS	52038006	52038062	.	+	2	gene_id "LOC115219756"; db_xref "GeneID:115219756"; gbkey "CDS"; gene "LOC115219756"; ID ""; gene_name "LOC115219756"; transcript_id "XM_029789996.2"; product "vacuolar protein sorting-associated protein 41 homolog isoform X3"; protein_id "XP_029645856.1"; exon_number "26";
NC_043011.1	Gnomon	CDS	52039918	52039997	.	+	2	gene_id "LOC115219756"; db_xref "GeneID:115219756"; gbkey "CDS"; gene "LOC115219756"; ID ""; gene_name "LOC115219756"; transcript_id "XM_029789996.2"; product "vacuolar protein sorting-associated protein 41 homolog isoform X3"; protein_id "XP_029645856.1"; exon_number "27";
NC_043011.1	Gnomon	CDS	52040647	52040691	.	+	0	gene_id "LOC115219756"; db_xref "GeneID:115219756"; gbkey "CDS"; gene "LOC115219756"; ID ""; gene_name "LOC115219756"; transcript_id "XM_029789996.2"; product "vacuolar protein sorting-associated protein 41 homolog isoform X3"; protein_id "XP_029645856.1"; exon_number "28";
NC_043011.1	Gnomon	exon	51860652	51860739	.	+	.	gene_id "LOC115219756"; db_xref "GeneID:115219756"; gbkey "mRNA"; gene "LOC115219756"; ID ""; gene_name "LOC115219756"; transcript_id "XM_029789996.2"; product "vacuolar protein sorting-associated protein 41 homolog, transcript variant X3"; exon_number "1"; model_evidence "Supporting evidence includes similarity to: 6 Proteins, and 100% coverage of the annotated genomic feature by RNAseq alignments, including 26 samples with support for all annotated introns";
NC_043011.1	Gnomon	exon	51872312	51872335	.	+	.	gene_id "LOC115219756"; db_xref "GeneID:115219756"; gbkey "mRNA"; gene "LOC115219756"; ID ""; gene_name "LOC115219756"; transcript_id "XM_029789996.2"; product "vacuolar protein sorting-associated protein 41 homolog, transcript variant X3"; exon_number "2"; model_evidence "Supporting evidence includes similarity to: 6 Proteins, and 100% coverage of the annotated genomic feature by RNAseq alignments, including 26 samples with support for all annotated introns";
NC_043011.1	Gnomon	exon	51906273	51906320	.	+	.	gene_id "LOC115219756"; db_xref "GeneID:115219756"; gbkey "mRNA"; gene "LOC115219756"; ID ""; gene_name "LOC115219756"; transcript_id "XM_029789996.2"; product "vacuolar protein sorting-associated protein 41 homolog, transcript variant X3"; exon_number "3"; model_evidence "Supporting evidence includes similarity to: 6 Proteins, and 100% coverage of the annotated genomic feature by RNAseq alignments, including 26 samples with support for all annotated introns";
NC_043011.1	Gnomon	exon	51917722	51917817	.	+	.	gene_id "LOC115219756"; db_xref "GeneID:115219756"; gbkey "mRNA"; gene "LOC115219756"; ID ""; gene_name "LOC115219756"; transcript_id "XM_029789996.2"; product "vacuolar protein sorting-associated protein 41 homolog, transcript variant X3"; exon_number "4"; model_evidence "Supporting evidence includes similarity to: 6 Proteins, and 100% coverage of the annotated genomic feature by RNAseq alignments, including 26 samples with support for all annotated introns";
NC_043011.1	Gnomon	exon	51919945	51920022	.	+	.	gene_id "LOC115219756"; db_xref "GeneID:115219756"; gbkey "mRNA"; gene "LOC115219756"; ID ""; gene_name "LOC115219756"; transcript_id "XM_029789996.2"; product "vacuolar protein sorting-associated protein 41 homolog, transcript variant X3"; exon_number "5"; model_evidence "Supporting evidence includes similarity to: 6 Proteins, and 100% coverage of the annotated genomic feature by RNAseq alignments, including 26 samples with support for all annotated introns";
NC_043011.1	Gnomon	exon	51952421	51952495	.	+	.	gene_id "LOC115219756"; db_xref "GeneID:115219756"; gbkey "mRNA"; gene "LOC115219756"; ID ""; gene_name "LOC115219756"; transcript_id "XM_029789996.2"; product "vacuolar protein sorting-associated protein 41 homolog, transcript variant X3"; exon_number "6"; model_evidence "Supporting evidence includes similarity to: 6 Proteins, and 100% coverage of the annotated genomic feature by RNAseq alignments, including 26 samples with support for all annotated introns";
NC_043011.1	Gnomon	exon	51996000	51996134	.	+	.	gene_id "LOC115219756"; db_xref "GeneID:115219756"; gbkey "mRNA"; gene "LOC115219756"; ID ""; gene_name "LOC115219756"; transcript_id "XM_029789996.2"; product "vacuolar protein sorting-associated protein 41 homolog, transcript variant X3"; exon_number "7"; model_evidence "Supporting evidence includes similarity to: 6 Proteins, and 100% coverage of the annotated genomic feature by RNAseq alignments, including 26 samples with support for all annotated introns";
NC_043011.1	Gnomon	exon	52005452	52005571	.	+	.	gene_id "LOC115219756"; db_xref "GeneID:115219756"; gbkey "mRNA"; gene "LOC115219756"; ID ""; gene_name "LOC115219756"; transcript_id "XM_029789996.2"; product "vacuolar protein sorting-associated protein 41 homolog, transcript variant X3"; exon_number "8"; model_evidence "Supporting evidence includes similarity to: 6 Proteins, and 100% coverage of the annotated genomic feature by RNAseq alignments, including 26 samples with support for all annotated introns";
NC_043011.1	Gnomon	exon	52007086	52007147	.	+	.	gene_id "LOC115219756"; db_xref "GeneID:115219756"; gbkey "mRNA"; gene "LOC115219756"; ID ""; gene_name "LOC115219756"; transcript_id "XM_029789996.2"; product "vacuolar protein sorting-associated protein 41 homolog, transcript variant X3"; exon_number "9"; model_evidence "Supporting evidence includes similarity to: 6 Proteins, and 100% coverage of the annotated genomic feature by RNAseq alignments, including 26 samples with support for all annotated introns";
NC_043011.1	Gnomon	exon	52009049	52009130	.	+	.	gene_id "LOC115219756"; db_xref "GeneID:115219756"; gbkey "mRNA"; gene "LOC115219756"; ID ""; gene_name "LOC115219756"; transcript_id "XM_029789996.2"; product "vacuolar protein sorting-associated protein 41 homolog, transcript variant X3"; exon_number "10"; model_evidence "Supporting evidence includes similarity to: 6 Proteins, and 100% coverage of the annotated genomic feature by RNAseq alignments, including 26 samples with support for all annotated introns";
NC_043011.1	Gnomon	exon	52010653	52010719	.	+	.	gene_id "LOC115219756"; db_xref "GeneID:115219756"; gbkey "mRNA"; gene "LOC115219756"; ID ""; gene_name "LOC115219756"; transcript_id "XM_029789996.2"; product "vacuolar protein sorting-associated protein 41 homolog, transcript variant X3"; exon_number "11"; model_evidence "Supporting evidence includes similarity to: 6 Proteins, and 100% coverage of the annotated genomic feature by RNAseq alignments, including 26 samples with support for all annotated introns";
NC_043011.1	Gnomon	exon	52012978	52013087	.	+	.	gene_id "LOC115219756"; db_xref "GeneID:115219756"; gbkey "mRNA"; gene "LOC115219756"; ID ""; gene_name "LOC115219756"; transcript_id "XM_029789996.2"; product "vacuolar protein sorting-associated protein 41 homolog, transcript variant X3"; exon_number "12"; model_evidence "Supporting evidence includes similarity to: 6 Proteins, and 100% coverage of the annotated genomic feature by RNAseq alignments, including 26 samples with support for all annotated introns";
NC_043011.1	Gnomon	exon	52013720	52013852	.	+	.	gene_id "LOC115219756"; db_xref "GeneID:115219756"; gbkey "mRNA"; gene "LOC115219756"; ID ""; gene_name "LOC115219756"; transcript_id "XM_029789996.2"; product "vacuolar protein sorting-associated protein 41 homolog, transcript variant X3"; exon_number "13"; model_evidence "Supporting evidence includes similarity to: 6 Proteins, and 100% coverage of the annotated genomic feature by RNAseq alignments, including 26 samples with support for all annotated introns";
NC_043011.1	Gnomon	exon	52015143	52015258	.	+	.	gene_id "LOC115219756"; db_xref "GeneID:115219756"; gbkey "mRNA"; gene "LOC115219756"; ID ""; gene_name "LOC115219756"; transcript_id "XM_029789996.2"; product "vacuolar protein sorting-associated protein 41 homolog, transcript variant X3"; exon_number "14"; model_evidence "Supporting evidence includes similarity to: 6 Proteins, and 100% coverage of the annotated genomic feature by RNAseq alignments, including 26 samples with support for all annotated introns";
NC_043011.1	Gnomon	exon	52019035	52019091	.	+	.	gene_id "LOC115219756"; db_xref "GeneID:115219756"; gbkey "mRNA"; gene "LOC115219756"; ID ""; gene_name "LOC115219756"; transcript_id "XM_029789996.2"; product "vacuolar protein sorting-associated protein 41 homolog, transcript variant X3"; exon_number "15"; model_evidence "Supporting evidence includes similarity to: 6 Proteins, and 100% coverage of the annotated genomic feature by RNAseq alignments, including 26 samples with support for all annotated introns";
NC_043011.1	Gnomon	exon	52019321	52019464	.	+	.	gene_id "LOC115219756"; db_xref "GeneID:115219756"; gbkey "mRNA"; gene "LOC115219756"; ID ""; gene_name "LOC115219756"; transcript_id "XM_029789996.2"; product "vacuolar protein sorting-associated protein 41 homolog, transcript variant X3"; exon_number "16"; model_evidence "Supporting evidence includes similarity to: 6 Proteins, and 100% coverage of the annotated genomic feature by RNAseq alignments, including 26 samples with support for all annotated introns";
NC_043011.1	Gnomon	exon	52022684	52022776	.	+	.	gene_id "LOC115219756"; db_xref "GeneID:115219756"; gbkey "mRNA"; gene "LOC115219756"; ID ""; gene_name "LOC115219756"; transcript_id "XM_029789996.2"; product "vacuolar protein sorting-associated protein 41 homolog, transcript variant X3"; exon_number "17"; model_evidence "Supporting evidence includes similarity to: 6 Proteins, and 100% coverage of the annotated genomic feature by RNAseq alignments, including 26 samples with support for all annotated introns";
NC_043011.1	Gnomon	exon	52023749	52023876	.	+	.	gene_id "LOC115219756"; db_xref "GeneID:115219756"; gbkey "mRNA"; gene "LOC115219756"; ID ""; gene_name "LOC115219756"; transcript_id "XM_029789996.2"; product "vacuolar protein sorting-associated protein 41 homolog, transcript variant X3"; exon_number "18"; model_evidence "Supporting evidence includes similarity to: 6 Proteins, and 100% coverage of the annotated genomic feature by RNAseq alignments, including 26 samples with support for all annotated introns";
NC_043011.1	Gnomon	exon	52027389	52027436	.	+	.	gene_id "LOC115219756"; db_xref "GeneID:115219756"; gbkey "mRNA"; gene "LOC115219756"; ID ""; gene_name "LOC115219756"; transcript_id "XM_029789996.2"; product "vacuolar protein sorting-associated protein 41 homolog, transcript variant X3"; exon_number "19"; model_evidence "Supporting evidence includes similarity to: 6 Proteins, and 100% coverage of the annotated genomic feature by RNAseq alignments, including 26 samples with support for all annotated introns";
NC_043011.1	Gnomon	exon	52029690	52029828	.	+	.	gene_id "LOC115219756"; db_xref "GeneID:115219756"; gbkey "mRNA"; gene "LOC115219756"; ID ""; gene_name "LOC115219756"; transcript_id "XM_029789996.2"; product "vacuolar protein sorting-associated protein 41 homolog, transcript variant X3"; exon_number "20"; model_evidence "Supporting evidence includes similarity to: 6 Proteins, and 100% coverage of the annotated genomic feature by RNAseq alignments, including 26 samples with support for all annotated introns";
NC_043011.1	Gnomon	exon	52030645	52030695	.	+	.	gene_id "LOC115219756"; db_xref "GeneID:115219756"; gbkey "mRNA"; gene "LOC115219756"; ID ""; gene_name "LOC115219756"; transcript_id "XM_029789996.2"; product "vacuolar protein sorting-associated protein 41 homolog, transcript variant X3"; exon_number "21"; model_evidence "Supporting evidence includes similarity to: 6 Proteins, and 100% coverage of the annotated genomic feature by RNAseq alignments, including 26 samples with support for all annotated introns";
NC_043011.1	Gnomon	exon	52031224	52031416	.	+	.	gene_id "LOC115219756"; db_xref "GeneID:115219756"; gbkey "mRNA"; gene "LOC115219756"; ID ""; gene_name "LOC115219756"; transcript_id "XM_029789996.2"; product "vacuolar protein sorting-associated protein 41 homolog, transcript variant X3"; exon_number "22"; model_evidence "Supporting evidence includes similarity to: 6 Proteins, and 100% coverage of the annotated genomic feature by RNAseq alignments, including 26 samples with support for all annotated introns";
NC_043011.1	Gnomon	exon	52032998	52033138	.	+	.	gene_id "LOC115219756"; db_xref "GeneID:115219756"; gbkey "mRNA"; gene "LOC115219756"; ID ""; gene_name "LOC115219756"; transcript_id "XM_029789996.2"; product "vacuolar protein sorting-associated protein 41 homolog, transcript variant X3"; exon_number "23"; model_evidence "Supporting evidence includes similarity to: 6 Proteins, and 100% coverage of the annotated genomic feature by RNAseq alignments, including 26 samples with support for all annotated introns";
NC_043011.1	Gnomon	exon	52036207	52036343	.	+	.	gene_id "LOC115219756"; db_xref "GeneID:115219756"; gbkey "mRNA"; gene "LOC115219756"; ID ""; gene_name "LOC115219756"; transcript_id "XM_029789996.2"; product "vacuolar protein sorting-associated protein 41 homolog, transcript variant X3"; exon_number "24"; model_evidence "Supporting evidence includes similarity to: 6 Proteins, and 100% coverage of the annotated genomic feature by RNAseq alignments, including 26 samples with support for all annotated introns";
NC_043011.1	Gnomon	exon	52037099	52037198	.	+	.	gene_id "LOC115219756"; db_xref "GeneID:115219756"; gbkey "mRNA"; gene "LOC115219756"; ID ""; gene_name "LOC115219756"; transcript_id "XM_029789996.2"; product "vacuolar protein sorting-associated protein 41 homolog, transcript variant X3"; exon_number "25"; model_evidence "Supporting evidence includes similarity to: 6 Proteins, and 100% coverage of the annotated genomic feature by RNAseq alignments, including 26 samples with support for all annotated introns";
NC_043011.1	Gnomon	exon	52038006	52038062	.	+	.	gene_id "LOC115219756"; db_xref "GeneID:115219756"; gbkey "mRNA"; gene "LOC115219756"; ID ""; gene_name "LOC115219756"; transcript_id "XM_029789996.2"; product "vacuolar protein sorting-associated protein 41 homolog, transcript variant X3"; exon_number "26"; model_evidence "Supporting evidence includes similarity to: 6 Proteins, and 100% coverage of the annotated genomic feature by RNAseq alignments, including 26 samples with support for all annotated introns";
NC_043011.1	Gnomon	exon	52039918	52039997	.	+	.	gene_id "LOC115219756"; db_xref "GeneID:115219756"; gbkey "mRNA"; gene "LOC115219756"; ID ""; gene_name "LOC115219756"; transcript_id "XM_029789996.2"; product "vacuolar protein sorting-associated protein 41 homolog, transcript variant X3"; exon_number "27"; model_evidence "Supporting evidence includes similarity to: 6 Proteins, and 100% coverage of the annotated genomic feature by RNAseq alignments, including 26 samples with support for all annotated introns";
NC_043011.1	Gnomon	exon	52040647	52041756	.	+	.	gene_id "LOC115219756"; db_xref "GeneID:115219756"; gbkey "mRNA"; gene "LOC115219756"; ID ""; gene_name "LOC115219756"; transcript_id "XM_029789996.2"; product "vacuolar protein sorting-associated protein 41 homolog, transcript variant X3"; exon_number "28"; model_evidence "Supporting evidence includes similarity to: 6 Proteins, and 100% coverage of the annotated genomic feature by RNAseq alignments, including 26 samples with support for all annotated introns";
NC_043011.1	Gnomon	start_codon	51860707	51860709	.	+	0	gene_id "LOC115219756"; db_xref "GeneID:115219756"; gbkey "CDS"; gene "LOC115219756"; ID ""; gene_name "LOC115219756"; transcript_id "XM_029789996.2"; product "vacuolar protein sorting-associated protein 41 homolog isoform X3"; protein_id "XP_029645856.1"; exon_number "1";
NC_043011.1	Gnomon	stop_codon	52040692	52040694	.	+	0	gene_id "LOC115219756"; db_xref "GeneID:115219756"; gbkey "CDS"; gene "LOC115219756"; ID ""; gene_name "LOC115219756"; transcript_id "XM_029789996.2"; product "vacuolar protein sorting-associated protein 41 homolog isoform X3"; protein_id "XP_029645856.1"; exon_number "28";
NC_043011.1	Gnomon	transcript	51860658	52041756	.	+	.	gene_id "LOC115219756"; ID "XM_029789997.2"; gene_name "LOC115219756"; transcript_id "XM_029789997.2";
NC_043011.1	Gnomon	CDS	51860707	51860739	.	+	0	gene_id "LOC115219756"; db_xref "GeneID:115219756"; gbkey "CDS"; gene "LOC115219756"; ID ""; gene_name "LOC115219756"; transcript_id "XM_029789997.2"; product "vacuolar protein sorting-associated protein 41 homolog isoform X4"; protein_id "XP_029645857.1"; exon_number "1";
NC_043011.1	Gnomon	CDS	51906273	51906320	.	+	0	gene_id "LOC115219756"; db_xref "GeneID:115219756"; gbkey "CDS"; gene "LOC115219756"; ID ""; gene_name "LOC115219756"; transcript_id "XM_029789997.2"; product "vacuolar protein sorting-associated protein 41 homolog isoform X4"; protein_id "XP_029645857.1"; exon_number "2";
NC_043011.1	Gnomon	CDS	51917722	51917817	.	+	0	gene_id "LOC115219756"; db_xref "GeneID:115219756"; gbkey "CDS"; gene "LOC115219756"; ID ""; gene_name "LOC115219756"; transcript_id "XM_029789997.2"; product "vacuolar protein sorting-associated protein 41 homolog isoform X4"; protein_id "XP_029645857.1"; exon_number "3";
NC_043011.1	Gnomon	CDS	51919945	51920022	.	+	0	gene_id "LOC115219756"; db_xref "GeneID:115219756"; gbkey "CDS"; gene "LOC115219756"; ID ""; gene_name "LOC115219756"; transcript_id "XM_029789997.2"; product "vacuolar protein sorting-associated protein 41 homolog isoform X4"; protein_id "XP_029645857.1"; exon_number "4";
NC_043011.1	Gnomon	CDS	51952421	51952495	.	+	0	gene_id "LOC115219756"; db_xref "GeneID:115219756"; gbkey "CDS"; gene "LOC115219756"; ID ""; gene_name "LOC115219756"; transcript_id "XM_029789997.2"; product "vacuolar protein sorting-associated protein 41 homolog isoform X4"; protein_id "XP_029645857.1"; exon_number "5";
NC_043011.1	Gnomon	CDS	51996000	51996134	.	+	0	gene_id "LOC115219756"; db_xref "GeneID:115219756"; gbkey "CDS"; gene "LOC115219756"; ID ""; gene_name "LOC115219756"; transcript_id "XM_029789997.2"; product "vacuolar protein sorting-associated protein 41 homolog isoform X4"; protein_id "XP_029645857.1"; exon_number "6";
NC_043011.1	Gnomon	CDS	52005452	52005571	.	+	0	gene_id "LOC115219756"; db_xref "GeneID:115219756"; gbkey "CDS"; gene "LOC115219756"; ID ""; gene_name "LOC115219756"; transcript_id "XM_029789997.2"; product "vacuolar protein sorting-associated protein 41 homolog isoform X4"; protein_id "XP_029645857.1"; exon_number "7";
NC_043011.1	Gnomon	CDS	52007086	52007147	.	+	0	gene_id "LOC115219756"; db_xref "GeneID:115219756"; gbkey "CDS"; gene "LOC115219756"; ID ""; gene_name "LOC115219756"; transcript_id "XM_029789997.2"; product "vacuolar protein sorting-associated protein 41 homolog isoform X4"; protein_id "XP_029645857.1"; exon_number "8";
NC_043011.1	Gnomon	CDS	52009049	52009130	.	+	1	gene_id "LOC115219756"; db_xref "GeneID:115219756"; gbkey "CDS"; gene "LOC115219756"; ID ""; gene_name "LOC115219756"; transcript_id "XM_029789997.2"; product "vacuolar protein sorting-associated protein 41 homolog isoform X4"; protein_id "XP_029645857.1"; exon_number "9";
NC_043011.1	Gnomon	CDS	52010653	52010719	.	+	0	gene_id "LOC115219756"; db_xref "GeneID:115219756"; gbkey "CDS"; gene "LOC115219756"; ID ""; gene_name "LOC115219756"; transcript_id "XM_029789997.2"; product "vacuolar protein sorting-associated protein 41 homolog isoform X4"; protein_id "XP_029645857.1"; exon_number "10";
NC_043011.1	Gnomon	CDS	52012978	52013087	.	+	2	gene_id "LOC115219756"; db_xref "GeneID:115219756"; gbkey "CDS"; gene "LOC115219756"; ID ""; gene_name "LOC115219756"; transcript_id "XM_029789997.2"; product "vacuolar protein sorting-associated protein 41 homolog isoform X4"; protein_id "XP_029645857.1"; exon_number "11";
NC_043011.1	Gnomon	CDS	52013720	52013852	.	+	0	gene_id "LOC115219756"; db_xref "GeneID:115219756"; gbkey "CDS"; gene "LOC115219756"; ID ""; gene_name "LOC115219756"; transcript_id "XM_029789997.2"; product "vacuolar protein sorting-associated protein 41 homolog isoform X4"; protein_id "XP_029645857.1"; exon_number "12";
NC_043011.1	Gnomon	CDS	52015143	52015258	.	+	2	gene_id "LOC115219756"; db_xref "GeneID:115219756"; gbkey "CDS"; gene "LOC115219756"; ID ""; gene_name "LOC115219756"; transcript_id "XM_029789997.2"; product "vacuolar protein sorting-associated protein 41 homolog isoform X4"; protein_id "XP_029645857.1"; exon_number "13";
NC_043011.1	Gnomon	CDS	52019035	52019091	.	+	0	gene_id "LOC115219756"; db_xref "GeneID:115219756"; gbkey "CDS"; gene "LOC115219756"; ID ""; gene_name "LOC115219756"; transcript_id "XM_029789997.2"; product "vacuolar protein sorting-associated protein 41 homolog isoform X4"; protein_id "XP_029645857.1"; exon_number "14";
NC_043011.1	Gnomon	CDS	52019321	52019464	.	+	0	gene_id "LOC115219756"; db_xref "GeneID:115219756"; gbkey "CDS"; gene "LOC115219756"; ID ""; gene_name "LOC115219756"; transcript_id "XM_029789997.2"; product "vacuolar protein sorting-associated protein 41 homolog isoform X4"; protein_id "XP_029645857.1"; exon_number "15";
NC_043011.1	Gnomon	CDS	52022684	52022776	.	+	0	gene_id "LOC115219756"; db_xref "GeneID:115219756"; gbkey "CDS"; gene "LOC115219756"; ID ""; gene_name "LOC115219756"; transcript_id "XM_029789997.2"; product "vacuolar protein sorting-associated protein 41 homolog isoform X4"; protein_id "XP_029645857.1"; exon_number "16";
NC_043011.1	Gnomon	CDS	52023749	52023876	.	+	0	gene_id "LOC115219756"; db_xref "GeneID:115219756"; gbkey "CDS"; gene "LOC115219756"; ID ""; gene_name "LOC115219756"; transcript_id "XM_029789997.2"; product "vacuolar protein sorting-associated protein 41 homolog isoform X4"; protein_id "XP_029645857.1"; exon_number "17";
NC_043011.1	Gnomon	CDS	52027389	52027436	.	+	1	gene_id "LOC115219756"; db_xref "GeneID:115219756"; gbkey "CDS"; gene "LOC115219756"; ID ""; gene_name "LOC115219756"; transcript_id "XM_029789997.2"; product "vacuolar protein sorting-associated protein 41 homolog isoform X4"; protein_id "XP_029645857.1"; exon_number "18";
NC_043011.1	Gnomon	CDS	52029690	52029828	.	+	1	gene_id "LOC115219756"; db_xref "GeneID:115219756"; gbkey "CDS"; gene "LOC115219756"; ID ""; gene_name "LOC115219756"; transcript_id "XM_029789997.2"; product "vacuolar protein sorting-associated protein 41 homolog isoform X4"; protein_id "XP_029645857.1"; exon_number "19";
NC_043011.1	Gnomon	CDS	52030645	52030695	.	+	0	gene_id "LOC115219756"; db_xref "GeneID:115219756"; gbkey "CDS"; gene "LOC115219756"; ID ""; gene_name "LOC115219756"; transcript_id "XM_029789997.2"; product "vacuolar protein sorting-associated protein 41 homolog isoform X4"; protein_id "XP_029645857.1"; exon_number "20";
NC_043011.1	Gnomon	CDS	52031224	52031416	.	+	0	gene_id "LOC115219756"; db_xref "GeneID:115219756"; gbkey "CDS"; gene "LOC115219756"; ID ""; gene_name "LOC115219756"; transcript_id "XM_029789997.2"; product "vacuolar protein sorting-associated protein 41 homolog isoform X4"; protein_id "XP_029645857.1"; exon_number "21";
NC_043011.1	Gnomon	CDS	52032998	52033138	.	+	2	gene_id "LOC115219756"; db_xref "GeneID:115219756"; gbkey "CDS"; gene "LOC115219756"; ID ""; gene_name "LOC115219756"; transcript_id "XM_029789997.2"; product "vacuolar protein sorting-associated protein 41 homolog isoform X4"; protein_id "XP_029645857.1"; exon_number "22";
NC_043011.1	Gnomon	CDS	52036207	52036343	.	+	2	gene_id "LOC115219756"; db_xref "GeneID:115219756"; gbkey "CDS"; gene "LOC115219756"; ID ""; gene_name "LOC115219756"; transcript_id "XM_029789997.2"; product "vacuolar protein sorting-associated protein 41 homolog isoform X4"; protein_id "XP_029645857.1"; exon_number "23";
NC_043011.1	Gnomon	CDS	52037099	52037198	.	+	0	gene_id "LOC115219756"; db_xref "GeneID:115219756"; gbkey "CDS"; gene "LOC115219756"; ID ""; gene_name "LOC115219756"; transcript_id "XM_029789997.2"; product "vacuolar protein sorting-associated protein 41 homolog isoform X4"; protein_id "XP_029645857.1"; exon_number "24";
NC_043011.1	Gnomon	CDS	52038006	52038062	.	+	2	gene_id "LOC115219756"; db_xref "GeneID:115219756"; gbkey "CDS"; gene "LOC115219756"; ID ""; gene_name "LOC115219756"; transcript_id "XM_029789997.2"; product "vacuolar protein sorting-associated protein 41 homolog isoform X4"; protein_id "XP_029645857.1"; exon_number "25";
NC_043011.1	Gnomon	CDS	52039918	52039997	.	+	2	gene_id "LOC115219756"; db_xref "GeneID:115219756"; gbkey "CDS"; gene "LOC115219756"; ID ""; gene_name "LOC115219756"; transcript_id "XM_029789997.2"; product "vacuolar protein sorting-associated protein 41 homolog isoform X4"; protein_id "XP_029645857.1"; exon_number "26";
NC_043011.1	Gnomon	CDS	52040647	52040691	.	+	0	gene_id "LOC115219756"; db_xref "GeneID:115219756"; gbkey "CDS"; gene "LOC115219756"; ID ""; gene_name "LOC115219756"; transcript_id "XM_029789997.2"; product "vacuolar protein sorting-associated protein 41 homolog isoform X4"; protein_id "XP_029645857.1"; exon_number "27";
NC_043011.1	Gnomon	exon	51860658	51860739	.	+	.	gene_id "LOC115219756"; db_xref "GeneID:115219756"; gbkey "mRNA"; gene "LOC115219756"; ID ""; gene_name "LOC115219756"; transcript_id "XM_029789997.2"; product "vacuolar protein sorting-associated protein 41 homolog, transcript variant X4"; exon_number "1"; model_evidence "Supporting evidence includes similarity to: 6 Proteins, and 100% coverage of the annotated genomic feature by RNAseq alignments, including 38 samples with support for all annotated introns";
NC_043011.1	Gnomon	exon	51906273	51906320	.	+	.	gene_id "LOC115219756"; db_xref "GeneID:115219756"; gbkey "mRNA"; gene "LOC115219756"; ID ""; gene_name "LOC115219756"; transcript_id "XM_029789997.2"; product "vacuolar protein sorting-associated protein 41 homolog, transcript variant X4"; exon_number "2"; model_evidence "Supporting evidence includes similarity to: 6 Proteins, and 100% coverage of the annotated genomic feature by RNAseq alignments, including 38 samples with support for all annotated introns";
NC_043011.1	Gnomon	exon	51917722	51917817	.	+	.	gene_id "LOC115219756"; db_xref "GeneID:115219756"; gbkey "mRNA"; gene "LOC115219756"; ID ""; gene_name "LOC115219756"; transcript_id "XM_029789997.2"; product "vacuolar protein sorting-associated protein 41 homolog, transcript variant X4"; exon_number "3"; model_evidence "Supporting evidence includes similarity to: 6 Proteins, and 100% coverage of the annotated genomic feature by RNAseq alignments, including 38 samples with support for all annotated introns";
NC_043011.1	Gnomon	exon	51919945	51920022	.	+	.	gene_id "LOC115219756"; db_xref "GeneID:115219756"; gbkey "mRNA"; gene "LOC115219756"; ID ""; gene_name "LOC115219756"; transcript_id "XM_029789997.2"; product "vacuolar protein sorting-associated protein 41 homolog, transcript variant X4"; exon_number "4"; model_evidence "Supporting evidence includes similarity to: 6 Proteins, and 100% coverage of the annotated genomic feature by RNAseq alignments, including 38 samples with support for all annotated introns";
NC_043011.1	Gnomon	exon	51952421	51952495	.	+	.	gene_id "LOC115219756"; db_xref "GeneID:115219756"; gbkey "mRNA"; gene "LOC115219756"; ID ""; gene_name "LOC115219756"; transcript_id "XM_029789997.2"; product "vacuolar protein sorting-associated protein 41 homolog, transcript variant X4"; exon_number "5"; model_evidence "Supporting evidence includes similarity to: 6 Proteins, and 100% coverage of the annotated genomic feature by RNAseq alignments, including 38 samples with support for all annotated introns";
NC_043011.1	Gnomon	exon	51996000	51996134	.	+	.	gene_id "LOC115219756"; db_xref "GeneID:115219756"; gbkey "mRNA"; gene "LOC115219756"; ID ""; gene_name "LOC115219756"; transcript_id "XM_029789997.2"; product "vacuolar protein sorting-associated protein 41 homolog, transcript variant X4"; exon_number "6"; model_evidence "Supporting evidence includes similarity to: 6 Proteins, and 100% coverage of the annotated genomic feature by RNAseq alignments, including 38 samples with support for all annotated introns";
NC_043011.1	Gnomon	exon	52005452	52005571	.	+	.	gene_id "LOC115219756"; db_xref "GeneID:115219756"; gbkey "mRNA"; gene "LOC115219756"; ID ""; gene_name "LOC115219756"; transcript_id "XM_029789997.2"; product "vacuolar protein sorting-associated protein 41 homolog, transcript variant X4"; exon_number "7"; model_evidence "Supporting evidence includes similarity to: 6 Proteins, and 100% coverage of the annotated genomic feature by RNAseq alignments, including 38 samples with support for all annotated introns";
NC_043011.1	Gnomon	exon	52007086	52007147	.	+	.	gene_id "LOC115219756"; db_xref "GeneID:115219756"; gbkey "mRNA"; gene "LOC115219756"; ID ""; gene_name "LOC115219756"; transcript_id "XM_029789997.2"; product "vacuolar protein sorting-associated protein 41 homolog, transcript variant X4"; exon_number "8"; model_evidence "Supporting evidence includes similarity to: 6 Proteins, and 100% coverage of the annotated genomic feature by RNAseq alignments, including 38 samples with support for all annotated introns";
NC_043011.1	Gnomon	exon	52009049	52009130	.	+	.	gene_id "LOC115219756"; db_xref "GeneID:115219756"; gbkey "mRNA"; gene "LOC115219756"; ID ""; gene_name "LOC115219756"; transcript_id "XM_029789997.2"; product "vacuolar protein sorting-associated protein 41 homolog, transcript variant X4"; exon_number "9"; model_evidence "Supporting evidence includes similarity to: 6 Proteins, and 100% coverage of the annotated genomic feature by RNAseq alignments, including 38 samples with support for all annotated introns";
NC_043011.1	Gnomon	exon	52010653	52010719	.	+	.	gene_id "LOC115219756"; db_xref "GeneID:115219756"; gbkey "mRNA"; gene "LOC115219756"; ID ""; gene_name "LOC115219756"; transcript_id "XM_029789997.2"; product "vacuolar protein sorting-associated protein 41 homolog, transcript variant X4"; exon_number "10"; model_evidence "Supporting evidence includes similarity to: 6 Proteins, and 100% coverage of the annotated genomic feature by RNAseq alignments, including 38 samples with support for all annotated introns";
NC_043011.1	Gnomon	exon	52012978	52013087	.	+	.	gene_id "LOC115219756"; db_xref "GeneID:115219756"; gbkey "mRNA"; gene "LOC115219756"; ID ""; gene_name "LOC115219756"; transcript_id "XM_029789997.2"; product "vacuolar protein sorting-associated protein 41 homolog, transcript variant X4"; exon_number "11"; model_evidence "Supporting evidence includes similarity to: 6 Proteins, and 100% coverage of the annotated genomic feature by RNAseq alignments, including 38 samples with support for all annotated introns";
NC_043011.1	Gnomon	exon	52013720	52013852	.	+	.	gene_id "LOC115219756"; db_xref "GeneID:115219756"; gbkey "mRNA"; gene "LOC115219756"; ID ""; gene_name "LOC115219756"; transcript_id "XM_029789997.2"; product "vacuolar protein sorting-associated protein 41 homolog, transcript variant X4"; exon_number "12"; model_evidence "Supporting evidence includes similarity to: 6 Proteins, and 100% coverage of the annotated genomic feature by RNAseq alignments, including 38 samples with support for all annotated introns";
NC_043011.1	Gnomon	exon	52015143	52015258	.	+	.	gene_id "LOC115219756"; db_xref "GeneID:115219756"; gbkey "mRNA"; gene "LOC115219756"; ID ""; gene_name "LOC115219756"; transcript_id "XM_029789997.2"; product "vacuolar protein sorting-associated protein 41 homolog, transcript variant X4"; exon_number "13"; model_evidence "Supporting evidence includes similarity to: 6 Proteins, and 100% coverage of the annotated genomic feature by RNAseq alignments, including 38 samples with support for all annotated introns";
NC_043011.1	Gnomon	exon	52019035	52019091	.	+	.	gene_id "LOC115219756"; db_xref "GeneID:115219756"; gbkey "mRNA"; gene "LOC115219756"; ID ""; gene_name "LOC115219756"; transcript_id "XM_029789997.2"; product "vacuolar protein sorting-associated protein 41 homolog, transcript variant X4"; exon_number "14"; model_evidence "Supporting evidence includes similarity to: 6 Proteins, and 100% coverage of the annotated genomic feature by RNAseq alignments, including 38 samples with support for all annotated introns";
NC_043011.1	Gnomon	exon	52019321	52019464	.	+	.	gene_id "LOC115219756"; db_xref "GeneID:115219756"; gbkey "mRNA"; gene "LOC115219756"; ID ""; gene_name "LOC115219756"; transcript_id "XM_029789997.2"; product "vacuolar protein sorting-associated protein 41 homolog, transcript variant X4"; exon_number "15"; model_evidence "Supporting evidence includes similarity to: 6 Proteins, and 100% coverage of the annotated genomic feature by RNAseq alignments, including 38 samples with support for all annotated introns";
NC_043011.1	Gnomon	exon	52022684	52022776	.	+	.	gene_id "LOC115219756"; db_xref "GeneID:115219756"; gbkey "mRNA"; gene "LOC115219756"; ID ""; gene_name "LOC115219756"; transcript_id "XM_029789997.2"; product "vacuolar protein sorting-associated protein 41 homolog, transcript variant X4"; exon_number "16"; model_evidence "Supporting evidence includes similarity to: 6 Proteins, and 100% coverage of the annotated genomic feature by RNAseq alignments, including 38 samples with support for all annotated introns";
NC_043011.1	Gnomon	exon	52023749	52023876	.	+	.	gene_id "LOC115219756"; db_xref "GeneID:115219756"; gbkey "mRNA"; gene "LOC115219756"; ID ""; gene_name "LOC115219756"; transcript_id "XM_029789997.2"; product "vacuolar protein sorting-associated protein 41 homolog, transcript variant X4"; exon_number "17"; model_evidence "Supporting evidence includes similarity to: 6 Proteins, and 100% coverage of the annotated genomic feature by RNAseq alignments, including 38 samples with support for all annotated introns";
NC_043011.1	Gnomon	exon	52027389	52027436	.	+	.	gene_id "LOC115219756"; db_xref "GeneID:115219756"; gbkey "mRNA"; gene "LOC115219756"; ID ""; gene_name "LOC115219756"; transcript_id "XM_029789997.2"; product "vacuolar protein sorting-associated protein 41 homolog, transcript variant X4"; exon_number "18"; model_evidence "Supporting evidence includes similarity to: 6 Proteins, and 100% coverage of the annotated genomic feature by RNAseq alignments, including 38 samples with support for all annotated introns";
NC_043011.1	Gnomon	exon	52029690	52029828	.	+	.	gene_id "LOC115219756"; db_xref "GeneID:115219756"; gbkey "mRNA"; gene "LOC115219756"; ID ""; gene_name "LOC115219756"; transcript_id "XM_029789997.2"; product "vacuolar protein sorting-associated protein 41 homolog, transcript variant X4"; exon_number "19"; model_evidence "Supporting evidence includes similarity to: 6 Proteins, and 100% coverage of the annotated genomic feature by RNAseq alignments, including 38 samples with support for all annotated introns";
NC_043011.1	Gnomon	exon	52030645	52030695	.	+	.	gene_id "LOC115219756"; db_xref "GeneID:115219756"; gbkey "mRNA"; gene "LOC115219756"; ID ""; gene_name "LOC115219756"; transcript_id "XM_029789997.2"; product "vacuolar protein sorting-associated protein 41 homolog, transcript variant X4"; exon_number "20"; model_evidence "Supporting evidence includes similarity to: 6 Proteins, and 100% coverage of the annotated genomic feature by RNAseq alignments, including 38 samples with support for all annotated introns";
NC_043011.1	Gnomon	exon	52031224	52031416	.	+	.	gene_id "LOC115219756"; db_xref "GeneID:115219756"; gbkey "mRNA"; gene "LOC115219756"; ID ""; gene_name "LOC115219756"; transcript_id "XM_029789997.2"; product "vacuolar protein sorting-associated protein 41 homolog, transcript variant X4"; exon_number "21"; model_evidence "Supporting evidence includes similarity to: 6 Proteins, and 100% coverage of the annotated genomic feature by RNAseq alignments, including 38 samples with support for all annotated introns";
NC_043011.1	Gnomon	exon	52032998	52033138	.	+	.	gene_id "LOC115219756"; db_xref "GeneID:115219756"; gbkey "mRNA"; gene "LOC115219756"; ID ""; gene_name "LOC115219756"; transcript_id "XM_029789997.2"; product "vacuolar protein sorting-associated protein 41 homolog, transcript variant X4"; exon_number "22"; model_evidence "Supporting evidence includes similarity to: 6 Proteins, and 100% coverage of the annotated genomic feature by RNAseq alignments, including 38 samples with support for all annotated introns";
NC_043011.1	Gnomon	exon	52036207	52036343	.	+	.	gene_id "LOC115219756"; db_xref "GeneID:115219756"; gbkey "mRNA"; gene "LOC115219756"; ID ""; gene_name "LOC115219756"; transcript_id "XM_029789997.2"; product "vacuolar protein sorting-associated protein 41 homolog, transcript variant X4"; exon_number "23"; model_evidence "Supporting evidence includes similarity to: 6 Proteins, and 100% coverage of the annotated genomic feature by RNAseq alignments, including 38 samples with support for all annotated introns";
NC_043011.1	Gnomon	exon	52037099	52037198	.	+	.	gene_id "LOC115219756"; db_xref "GeneID:115219756"; gbkey "mRNA"; gene "LOC115219756"; ID ""; gene_name "LOC115219756"; transcript_id "XM_029789997.2"; product "vacuolar protein sorting-associated protein 41 homolog, transcript variant X4"; exon_number "24"; model_evidence "Supporting evidence includes similarity to: 6 Proteins, and 100% coverage of the annotated genomic feature by RNAseq alignments, including 38 samples with support for all annotated introns";
NC_043011.1	Gnomon	exon	52038006	52038062	.	+	.	gene_id "LOC115219756"; db_xref "GeneID:115219756"; gbkey "mRNA"; gene "LOC115219756"; ID ""; gene_name "LOC115219756"; transcript_id "XM_029789997.2"; product "vacuolar protein sorting-associated protein 41 homolog, transcript variant X4"; exon_number "25"; model_evidence "Supporting evidence includes similarity to: 6 Proteins, and 100% coverage of the annotated genomic feature by RNAseq alignments, including 38 samples with support for all annotated introns";
NC_043011.1	Gnomon	exon	52039918	52039997	.	+	.	gene_id "LOC115219756"; db_xref "GeneID:115219756"; gbkey "mRNA"; gene "LOC115219756"; ID ""; gene_name "LOC115219756"; transcript_id "XM_029789997.2"; product "vacuolar protein sorting-associated protein 41 homolog, transcript variant X4"; exon_number "26"; model_evidence "Supporting evidence includes similarity to: 6 Proteins, and 100% coverage of the annotated genomic feature by RNAseq alignments, including 38 samples with support for all annotated introns";
NC_043011.1	Gnomon	exon	52040647	52041756	.	+	.	gene_id "LOC115219756"; db_xref "GeneID:115219756"; gbkey "mRNA"; gene "LOC115219756"; ID ""; gene_name "LOC115219756"; transcript_id "XM_029789997.2"; product "vacuolar protein sorting-associated protein 41 homolog, transcript variant X4"; exon_number "27"; model_evidence "Supporting evidence includes similarity to: 6 Proteins, and 100% coverage of the annotated genomic feature by RNAseq alignments, including 38 samples with support for all annotated introns";
NC_043011.1	Gnomon	start_codon	51860707	51860709	.	+	0	gene_id "LOC115219756"; db_xref "GeneID:115219756"; gbkey "CDS"; gene "LOC115219756"; ID ""; gene_name "LOC115219756"; transcript_id "XM_029789997.2"; product "vacuolar protein sorting-associated protein 41 homolog isoform X4"; protein_id "XP_029645857.1"; exon_number "1";
NC_043011.1	Gnomon	stop_codon	52040692	52040694	.	+	0	gene_id "LOC115219756"; db_xref "GeneID:115219756"; gbkey "CDS"; gene "LOC115219756"; ID ""; gene_name "LOC115219756"; transcript_id "XM_029789997.2"; product "vacuolar protein sorting-associated protein 41 homolog isoform X4"; protein_id "XP_029645857.1"; exon_number "27";
NC_043011.1	Gnomon	transcript	51861323	52041756	.	+	.	gene_id "LOC115219756"; ID "XM_036509711.1"; gene_name "LOC115219756"; transcript_id "XM_036509711.1";
NC_043011.1	Gnomon	CDS	51861338	51861373	.	+	0	gene_id "LOC115219756"; db_xref "GeneID:115219756"; gbkey "CDS"; gene "LOC115219756"; ID ""; gene_name "LOC115219756"; transcript_id "XM_036509711.1"; product "vacuolar protein sorting-associated protein 41 homolog isoform X1"; protein_id "XP_036365604.1"; exon_number "1";
NC_043011.1	Gnomon	CDS	51872312	51872335	.	+	0	gene_id "LOC115219756"; db_xref "GeneID:115219756"; gbkey "CDS"; gene "LOC115219756"; ID ""; gene_name "LOC115219756"; transcript_id "XM_036509711.1"; product "vacuolar protein sorting-associated protein 41 homolog isoform X1"; protein_id "XP_036365604.1"; exon_number "2";
NC_043011.1	Gnomon	CDS	51906273	51906320	.	+	0	gene_id "LOC115219756"; db_xref "GeneID:115219756"; gbkey "CDS"; gene "LOC115219756"; ID ""; gene_name "LOC115219756"; transcript_id "XM_036509711.1"; product "vacuolar protein sorting-associated protein 41 homolog isoform X1"; protein_id "XP_036365604.1"; exon_number "3";
NC_043011.1	Gnomon	CDS	51917722	51917817	.	+	0	gene_id "LOC115219756"; db_xref "GeneID:115219756"; gbkey "CDS"; gene "LOC115219756"; ID ""; gene_name "LOC115219756"; transcript_id "XM_036509711.1"; product "vacuolar protein sorting-associated protein 41 homolog isoform X1"; protein_id "XP_036365604.1"; exon_number "4";
NC_043011.1	Gnomon	CDS	51919945	51920022	.	+	0	gene_id "LOC115219756"; db_xref "GeneID:115219756"; gbkey "CDS"; gene "LOC115219756"; ID ""; gene_name "LOC115219756"; transcript_id "XM_036509711.1"; product "vacuolar protein sorting-associated protein 41 homolog isoform X1"; protein_id "XP_036365604.1"; exon_number "5";
NC_043011.1	Gnomon	CDS	51952421	51952495	.	+	0	gene_id "LOC115219756"; db_xref "GeneID:115219756"; gbkey "CDS"; gene "LOC115219756"; ID ""; gene_name "LOC115219756"; transcript_id "XM_036509711.1"; product "vacuolar protein sorting-associated protein 41 homolog isoform X1"; protein_id "XP_036365604.1"; exon_number "6";
NC_043011.1	Gnomon	CDS	51996000	51996134	.	+	0	gene_id "LOC115219756"; db_xref "GeneID:115219756"; gbkey "CDS"; gene "LOC115219756"; ID ""; gene_name "LOC115219756"; transcript_id "XM_036509711.1"; product "vacuolar protein sorting-associated protein 41 homolog isoform X1"; protein_id "XP_036365604.1"; exon_number "7";
NC_043011.1	Gnomon	CDS	52005452	52005571	.	+	0	gene_id "LOC115219756"; db_xref "GeneID:115219756"; gbkey "CDS"; gene "LOC115219756"; ID ""; gene_name "LOC115219756"; transcript_id "XM_036509711.1"; product "vacuolar protein sorting-associated protein 41 homolog isoform X1"; protein_id "XP_036365604.1"; exon_number "8";
NC_043011.1	Gnomon	CDS	52007086	52007147	.	+	0	gene_id "LOC115219756"; db_xref "GeneID:115219756"; gbkey "CDS"; gene "LOC115219756"; ID ""; gene_name "LOC115219756"; transcript_id "XM_036509711.1"; product "vacuolar protein sorting-associated protein 41 homolog isoform X1"; protein_id "XP_036365604.1"; exon_number "9";
NC_043011.1	Gnomon	CDS	52009049	52009130	.	+	1	gene_id "LOC115219756"; db_xref "GeneID:115219756"; gbkey "CDS"; gene "LOC115219756"; ID ""; gene_name "LOC115219756"; transcript_id "XM_036509711.1"; product "vacuolar protein sorting-associated protein 41 homolog isoform X1"; protein_id "XP_036365604.1"; exon_number "10";
NC_043011.1	Gnomon	CDS	52010653	52010719	.	+	0	gene_id "LOC115219756"; db_xref "GeneID:115219756"; gbkey "CDS"; gene "LOC115219756"; ID ""; gene_name "LOC115219756"; transcript_id "XM_036509711.1"; product "vacuolar protein sorting-associated protein 41 homolog isoform X1"; protein_id "XP_036365604.1"; exon_number "11";
NC_043011.1	Gnomon	CDS	52012978	52013087	.	+	2	gene_id "LOC115219756"; db_xref "GeneID:115219756"; gbkey "CDS"; gene "LOC115219756"; ID ""; gene_name "LOC115219756"; transcript_id "XM_036509711.1"; product "vacuolar protein sorting-associated protein 41 homolog isoform X1"; protein_id "XP_036365604.1"; exon_number "12";
NC_043011.1	Gnomon	CDS	52013720	52013852	.	+	0	gene_id "LOC115219756"; db_xref "GeneID:115219756"; gbkey "CDS"; gene "LOC115219756"; ID ""; gene_name "LOC115219756"; transcript_id "XM_036509711.1"; product "vacuolar protein sorting-associated protein 41 homolog isoform X1"; protein_id "XP_036365604.1"; exon_number "13";
NC_043011.1	Gnomon	CDS	52015143	52015258	.	+	2	gene_id "LOC115219756"; db_xref "GeneID:115219756"; gbkey "CDS"; gene "LOC115219756"; ID ""; gene_name "LOC115219756"; transcript_id "XM_036509711.1"; product "vacuolar protein sorting-associated protein 41 homolog isoform X1"; protein_id "XP_036365604.1"; exon_number "14";
NC_043011.1	Gnomon	CDS	52019035	52019091	.	+	0	gene_id "LOC115219756"; db_xref "GeneID:115219756"; gbkey "CDS"; gene "LOC115219756"; ID ""; gene_name "LOC115219756"; transcript_id "XM_036509711.1"; product "vacuolar protein sorting-associated protein 41 homolog isoform X1"; protein_id "XP_036365604.1"; exon_number "15";
NC_043011.1	Gnomon	CDS	52019321	52019464	.	+	0	gene_id "LOC115219756"; db_xref "GeneID:115219756"; gbkey "CDS"; gene "LOC115219756"; ID ""; gene_name "LOC115219756"; transcript_id "XM_036509711.1"; product "vacuolar protein sorting-associated protein 41 homolog isoform X1"; protein_id "XP_036365604.1"; exon_number "16";
NC_043011.1	Gnomon	CDS	52022684	52022776	.	+	0	gene_id "LOC115219756"; db_xref "GeneID:115219756"; gbkey "CDS"; gene "LOC115219756"; ID ""; gene_name "LOC115219756"; transcript_id "XM_036509711.1"; product "vacuolar protein sorting-associated protein 41 homolog isoform X1"; protein_id "XP_036365604.1"; exon_number "17";
NC_043011.1	Gnomon	CDS	52023749	52023876	.	+	0	gene_id "LOC115219756"; db_xref "GeneID:115219756"; gbkey "CDS"; gene "LOC115219756"; ID ""; gene_name "LOC115219756"; transcript_id "XM_036509711.1"; product "vacuolar protein sorting-associated protein 41 homolog isoform X1"; protein_id "XP_036365604.1"; exon_number "18";
NC_043011.1	Gnomon	CDS	52027389	52027436	.	+	1	gene_id "LOC115219756"; db_xref "GeneID:115219756"; gbkey "CDS"; gene "LOC115219756"; ID ""; gene_name "LOC115219756"; transcript_id "XM_036509711.1"; product "vacuolar protein sorting-associated protein 41 homolog isoform X1"; protein_id "XP_036365604.1"; exon_number "19";
NC_043011.1	Gnomon	CDS	52029690	52029828	.	+	1	gene_id "LOC115219756"; db_xref "GeneID:115219756"; gbkey "CDS"; gene "LOC115219756"; ID ""; gene_name "LOC115219756"; transcript_id "XM_036509711.1"; product "vacuolar protein sorting-associated protein 41 homolog isoform X1"; protein_id "XP_036365604.1"; exon_number "20";
NC_043011.1	Gnomon	CDS	52030645	52030695	.	+	0	gene_id "LOC115219756"; db_xref "GeneID:115219756"; gbkey "CDS"; gene "LOC115219756"; ID ""; gene_name "LOC115219756"; transcript_id "XM_036509711.1"; product "vacuolar protein sorting-associated protein 41 homolog isoform X1"; protein_id "XP_036365604.1"; exon_number "21";
NC_043011.1	Gnomon	CDS	52031224	52031416	.	+	0	gene_id "LOC115219756"; db_xref "GeneID:115219756"; gbkey "CDS"; gene "LOC115219756"; ID ""; gene_name "LOC115219756"; transcript_id "XM_036509711.1"; product "vacuolar protein sorting-associated protein 41 homolog isoform X1"; protein_id "XP_036365604.1"; exon_number "22";
NC_043011.1	Gnomon	CDS	52032998	52033138	.	+	2	gene_id "LOC115219756"; db_xref "GeneID:115219756"; gbkey "CDS"; gene "LOC115219756"; ID ""; gene_name "LOC115219756"; transcript_id "XM_036509711.1"; product "vacuolar protein sorting-associated protein 41 homolog isoform X1"; protein_id "XP_036365604.1"; exon_number "23";
NC_043011.1	Gnomon	CDS	52036207	52036343	.	+	2	gene_id "LOC115219756"; db_xref "GeneID:115219756"; gbkey "CDS"; gene "LOC115219756"; ID ""; gene_name "LOC115219756"; transcript_id "XM_036509711.1"; product "vacuolar protein sorting-associated protein 41 homolog isoform X1"; protein_id "XP_036365604.1"; exon_number "24";
NC_043011.1	Gnomon	CDS	52037099	52037198	.	+	0	gene_id "LOC115219756"; db_xref "GeneID:115219756"; gbkey "CDS"; gene "LOC115219756"; ID ""; gene_name "LOC115219756"; transcript_id "XM_036509711.1"; product "vacuolar protein sorting-associated protein 41 homolog isoform X1"; protein_id "XP_036365604.1"; exon_number "25";
NC_043011.1	Gnomon	CDS	52038006	52038062	.	+	2	gene_id "LOC115219756"; db_xref "GeneID:115219756"; gbkey "CDS"; gene "LOC115219756"; ID ""; gene_name "LOC115219756"; transcript_id "XM_036509711.1"; product "vacuolar protein sorting-associated protein 41 homolog isoform X1"; protein_id "XP_036365604.1"; exon_number "26";
NC_043011.1	Gnomon	CDS	52039918	52039997	.	+	2	gene_id "LOC115219756"; db_xref "GeneID:115219756"; gbkey "CDS"; gene "LOC115219756"; ID ""; gene_name "LOC115219756"; transcript_id "XM_036509711.1"; product "vacuolar protein sorting-associated protein 41 homolog isoform X1"; protein_id "XP_036365604.1"; exon_number "27";
NC_043011.1	Gnomon	CDS	52040647	52040691	.	+	0	gene_id "LOC115219756"; db_xref "GeneID:115219756"; gbkey "CDS"; gene "LOC115219756"; ID ""; gene_name "LOC115219756"; transcript_id "XM_036509711.1"; product "vacuolar protein sorting-associated protein 41 homolog isoform X1"; protein_id "XP_036365604.1"; exon_number "28";
NC_043011.1	Gnomon	exon	51861323	51861373	.	+	.	gene_id "LOC115219756"; db_xref "GeneID:115219756"; gbkey "mRNA"; gene "LOC115219756"; ID ""; gene_name "LOC115219756"; transcript_id "XM_036509711.1"; product "vacuolar protein sorting-associated protein 41 homolog, transcript variant X1"; exon_number "1"; model_evidence "Supporting evidence includes similarity to: 6 Proteins, and 100% coverage of the annotated genomic feature by RNAseq alignments, including 4 samples with support for all annotated introns";
NC_043011.1	Gnomon	exon	51872312	51872335	.	+	.	gene_id "LOC115219756"; db_xref "GeneID:115219756"; gbkey "mRNA"; gene "LOC115219756"; ID ""; gene_name "LOC115219756"; transcript_id "XM_036509711.1"; product "vacuolar protein sorting-associated protein 41 homolog, transcript variant X1"; exon_number "2"; model_evidence "Supporting evidence includes similarity to: 6 Proteins, and 100% coverage of the annotated genomic feature by RNAseq alignments, including 4 samples with support for all annotated introns";
NC_043011.1	Gnomon	exon	51906273	51906320	.	+	.	gene_id "LOC115219756"; db_xref "GeneID:115219756"; gbkey "mRNA"; gene "LOC115219756"; ID ""; gene_name "LOC115219756"; transcript_id "XM_036509711.1"; product "vacuolar protein sorting-associated protein 41 homolog, transcript variant X1"; exon_number "3"; model_evidence "Supporting evidence includes similarity to: 6 Proteins, and 100% coverage of the annotated genomic feature by RNAseq alignments, including 4 samples with support for all annotated introns";
NC_043011.1	Gnomon	exon	51917722	51917817	.	+	.	gene_id "LOC115219756"; db_xref "GeneID:115219756"; gbkey "mRNA"; gene "LOC115219756"; ID ""; gene_name "LOC115219756"; transcript_id "XM_036509711.1"; product "vacuolar protein sorting-associated protein 41 homolog, transcript variant X1"; exon_number "4"; model_evidence "Supporting evidence includes similarity to: 6 Proteins, and 100% coverage of the annotated genomic feature by RNAseq alignments, including 4 samples with support for all annotated introns";
NC_043011.1	Gnomon	exon	51919945	51920022	.	+	.	gene_id "LOC115219756"; db_xref "GeneID:115219756"; gbkey "mRNA"; gene "LOC115219756"; ID ""; gene_name "LOC115219756"; transcript_id "XM_036509711.1"; product "vacuolar protein sorting-associated protein 41 homolog, transcript variant X1"; exon_number "5"; model_evidence "Supporting evidence includes similarity to: 6 Proteins, and 100% coverage of the annotated genomic feature by RNAseq alignments, including 4 samples with support for all annotated introns";
NC_043011.1	Gnomon	exon	51952421	51952495	.	+	.	gene_id "LOC115219756"; db_xref "GeneID:115219756"; gbkey "mRNA"; gene "LOC115219756"; ID ""; gene_name "LOC115219756"; transcript_id "XM_036509711.1"; product "vacuolar protein sorting-associated protein 41 homolog, transcript variant X1"; exon_number "6"; model_evidence "Supporting evidence includes similarity to: 6 Proteins, and 100% coverage of the annotated genomic feature by RNAseq alignments, including 4 samples with support for all annotated introns";
NC_043011.1	Gnomon	exon	51996000	51996134	.	+	.	gene_id "LOC115219756"; db_xref "GeneID:115219756"; gbkey "mRNA"; gene "LOC115219756"; ID ""; gene_name "LOC115219756"; transcript_id "XM_036509711.1"; product "vacuolar protein sorting-associated protein 41 homolog, transcript variant X1"; exon_number "7"; model_evidence "Supporting evidence includes similarity to: 6 Proteins, and 100% coverage of the annotated genomic feature by RNAseq alignments, including 4 samples with support for all annotated introns";
NC_043011.1	Gnomon	exon	52005452	52005571	.	+	.	gene_id "LOC115219756"; db_xref "GeneID:115219756"; gbkey "mRNA"; gene "LOC115219756"; ID ""; gene_name "LOC115219756"; transcript_id "XM_036509711.1"; product "vacuolar protein sorting-associated protein 41 homolog, transcript variant X1"; exon_number "8"; model_evidence "Supporting evidence includes similarity to: 6 Proteins, and 100% coverage of the annotated genomic feature by RNAseq alignments, including 4 samples with support for all annotated introns";
NC_043011.1	Gnomon	exon	52007086	52007147	.	+	.	gene_id "LOC115219756"; db_xref "GeneID:115219756"; gbkey "mRNA"; gene "LOC115219756"; ID ""; gene_name "LOC115219756"; transcript_id "XM_036509711.1"; product "vacuolar protein sorting-associated protein 41 homolog, transcript variant X1"; exon_number "9"; model_evidence "Supporting evidence includes similarity to: 6 Proteins, and 100% coverage of the annotated genomic feature by RNAseq alignments, including 4 samples with support for all annotated introns";
NC_043011.1	Gnomon	exon	52009049	52009130	.	+	.	gene_id "LOC115219756"; db_xref "GeneID:115219756"; gbkey "mRNA"; gene "LOC115219756"; ID ""; gene_name "LOC115219756"; transcript_id "XM_036509711.1"; product "vacuolar protein sorting-associated protein 41 homolog, transcript variant X1"; exon_number "10"; model_evidence "Supporting evidence includes similarity to: 6 Proteins, and 100% coverage of the annotated genomic feature by RNAseq alignments, including 4 samples with support for all annotated introns";
NC_043011.1	Gnomon	exon	52010653	52010719	.	+	.	gene_id "LOC115219756"; db_xref "GeneID:115219756"; gbkey "mRNA"; gene "LOC115219756"; ID ""; gene_name "LOC115219756"; transcript_id "XM_036509711.1"; product "vacuolar protein sorting-associated protein 41 homolog, transcript variant X1"; exon_number "11"; model_evidence "Supporting evidence includes similarity to: 6 Proteins, and 100% coverage of the annotated genomic feature by RNAseq alignments, including 4 samples with support for all annotated introns";
NC_043011.1	Gnomon	exon	52012978	52013087	.	+	.	gene_id "LOC115219756"; db_xref "GeneID:115219756"; gbkey "mRNA"; gene "LOC115219756"; ID ""; gene_name "LOC115219756"; transcript_id "XM_036509711.1"; product "vacuolar protein sorting-associated protein 41 homolog, transcript variant X1"; exon_number "12"; model_evidence "Supporting evidence includes similarity to: 6 Proteins, and 100% coverage of the annotated genomic feature by RNAseq alignments, including 4 samples with support for all annotated introns";
NC_043011.1	Gnomon	exon	52013720	52013852	.	+	.	gene_id "LOC115219756"; db_xref "GeneID:115219756"; gbkey "mRNA"; gene "LOC115219756"; ID ""; gene_name "LOC115219756"; transcript_id "XM_036509711.1"; product "vacuolar protein sorting-associated protein 41 homolog, transcript variant X1"; exon_number "13"; model_evidence "Supporting evidence includes similarity to: 6 Proteins, and 100% coverage of the annotated genomic feature by RNAseq alignments, including 4 samples with support for all annotated introns";
NC_043011.1	Gnomon	exon	52015143	52015258	.	+	.	gene_id "LOC115219756"; db_xref "GeneID:115219756"; gbkey "mRNA"; gene "LOC115219756"; ID ""; gene_name "LOC115219756"; transcript_id "XM_036509711.1"; product "vacuolar protein sorting-associated protein 41 homolog, transcript variant X1"; exon_number "14"; model_evidence "Supporting evidence includes similarity to: 6 Proteins, and 100% coverage of the annotated genomic feature by RNAseq alignments, including 4 samples with support for all annotated introns";
NC_043011.1	Gnomon	exon	52019035	52019091	.	+	.	gene_id "LOC115219756"; db_xref "GeneID:115219756"; gbkey "mRNA"; gene "LOC115219756"; ID ""; gene_name "LOC115219756"; transcript_id "XM_036509711.1"; product "vacuolar protein sorting-associated protein 41 homolog, transcript variant X1"; exon_number "15"; model_evidence "Supporting evidence includes similarity to: 6 Proteins, and 100% coverage of the annotated genomic feature by RNAseq alignments, including 4 samples with support for all annotated introns";
NC_043011.1	Gnomon	exon	52019321	52019464	.	+	.	gene_id "LOC115219756"; db_xref "GeneID:115219756"; gbkey "mRNA"; gene "LOC115219756"; ID ""; gene_name "LOC115219756"; transcript_id "XM_036509711.1"; product "vacuolar protein sorting-associated protein 41 homolog, transcript variant X1"; exon_number "16"; model_evidence "Supporting evidence includes similarity to: 6 Proteins, and 100% coverage of the annotated genomic feature by RNAseq alignments, including 4 samples with support for all annotated introns";
NC_043011.1	Gnomon	exon	52022684	52022776	.	+	.	gene_id "LOC115219756"; db_xref "GeneID:115219756"; gbkey "mRNA"; gene "LOC115219756"; ID ""; gene_name "LOC115219756"; transcript_id "XM_036509711.1"; product "vacuolar protein sorting-associated protein 41 homolog, transcript variant X1"; exon_number "17"; model_evidence "Supporting evidence includes similarity to: 6 Proteins, and 100% coverage of the annotated genomic feature by RNAseq alignments, including 4 samples with support for all annotated introns";
NC_043011.1	Gnomon	exon	52023749	52023876	.	+	.	gene_id "LOC115219756"; db_xref "GeneID:115219756"; gbkey "mRNA"; gene "LOC115219756"; ID ""; gene_name "LOC115219756"; transcript_id "XM_036509711.1"; product "vacuolar protein sorting-associated protein 41 homolog, transcript variant X1"; exon_number "18"; model_evidence "Supporting evidence includes similarity to: 6 Proteins, and 100% coverage of the annotated genomic feature by RNAseq alignments, including 4 samples with support for all annotated introns";
NC_043011.1	Gnomon	exon	52027389	52027436	.	+	.	gene_id "LOC115219756"; db_xref "GeneID:115219756"; gbkey "mRNA"; gene "LOC115219756"; ID ""; gene_name "LOC115219756"; transcript_id "XM_036509711.1"; product "vacuolar protein sorting-associated protein 41 homolog, transcript variant X1"; exon_number "19"; model_evidence "Supporting evidence includes similarity to: 6 Proteins, and 100% coverage of the annotated genomic feature by RNAseq alignments, including 4 samples with support for all annotated introns";
NC_043011.1	Gnomon	exon	52029690	52029828	.	+	.	gene_id "LOC115219756"; db_xref "GeneID:115219756"; gbkey "mRNA"; gene "LOC115219756"; ID ""; gene_name "LOC115219756"; transcript_id "XM_036509711.1"; product "vacuolar protein sorting-associated protein 41 homolog, transcript variant X1"; exon_number "20"; model_evidence "Supporting evidence includes similarity to: 6 Proteins, and 100% coverage of the annotated genomic feature by RNAseq alignments, including 4 samples with support for all annotated introns";
NC_043011.1	Gnomon	exon	52030645	52030695	.	+	.	gene_id "LOC115219756"; db_xref "GeneID:115219756"; gbkey "mRNA"; gene "LOC115219756"; ID ""; gene_name "LOC115219756"; transcript_id "XM_036509711.1"; product "vacuolar protein sorting-associated protein 41 homolog, transcript variant X1"; exon_number "21"; model_evidence "Supporting evidence includes similarity to: 6 Proteins, and 100% coverage of the annotated genomic feature by RNAseq alignments, including 4 samples with support for all annotated introns";
NC_043011.1	Gnomon	exon	52031224	52031416	.	+	.	gene_id "LOC115219756"; db_xref "GeneID:115219756"; gbkey "mRNA"; gene "LOC115219756"; ID ""; gene_name "LOC115219756"; transcript_id "XM_036509711.1"; product "vacuolar protein sorting-associated protein 41 homolog, transcript variant X1"; exon_number "22"; model_evidence "Supporting evidence includes similarity to: 6 Proteins, and 100% coverage of the annotated genomic feature by RNAseq alignments, including 4 samples with support for all annotated introns";
NC_043011.1	Gnomon	exon	52032998	52033138	.	+	.	gene_id "LOC115219756"; db_xref "GeneID:115219756"; gbkey "mRNA"; gene "LOC115219756"; ID ""; gene_name "LOC115219756"; transcript_id "XM_036509711.1"; product "vacuolar protein sorting-associated protein 41 homolog, transcript variant X1"; exon_number "23"; model_evidence "Supporting evidence includes similarity to: 6 Proteins, and 100% coverage of the annotated genomic feature by RNAseq alignments, including 4 samples with support for all annotated introns";
NC_043011.1	Gnomon	exon	52036207	52036343	.	+	.	gene_id "LOC115219756"; db_xref "GeneID:115219756"; gbkey "mRNA"; gene "LOC115219756"; ID ""; gene_name "LOC115219756"; transcript_id "XM_036509711.1"; product "vacuolar protein sorting-associated protein 41 homolog, transcript variant X1"; exon_number "24"; model_evidence "Supporting evidence includes similarity to: 6 Proteins, and 100% coverage of the annotated genomic feature by RNAseq alignments, including 4 samples with support for all annotated introns";
NC_043011.1	Gnomon	exon	52037099	52037198	.	+	.	gene_id "LOC115219756"; db_xref "GeneID:115219756"; gbkey "mRNA"; gene "LOC115219756"; ID ""; gene_name "LOC115219756"; transcript_id "XM_036509711.1"; product "vacuolar protein sorting-associated protein 41 homolog, transcript variant X1"; exon_number "25"; model_evidence "Supporting evidence includes similarity to: 6 Proteins, and 100% coverage of the annotated genomic feature by RNAseq alignments, including 4 samples with support for all annotated introns";
NC_043011.1	Gnomon	exon	52038006	52038062	.	+	.	gene_id "LOC115219756"; db_xref "GeneID:115219756"; gbkey "mRNA"; gene "LOC115219756"; ID ""; gene_name "LOC115219756"; transcript_id "XM_036509711.1"; product "vacuolar protein sorting-associated protein 41 homolog, transcript variant X1"; exon_number "26"; model_evidence "Supporting evidence includes similarity to: 6 Proteins, and 100% coverage of the annotated genomic feature by RNAseq alignments, including 4 samples with support for all annotated introns";
NC_043011.1	Gnomon	exon	52039918	52039997	.	+	.	gene_id "LOC115219756"; db_xref "GeneID:115219756"; gbkey "mRNA"; gene "LOC115219756"; ID ""; gene_name "LOC115219756"; transcript_id "XM_036509711.1"; product "vacuolar protein sorting-associated protein 41 homolog, transcript variant X1"; exon_number "27"; model_evidence "Supporting evidence includes similarity to: 6 Proteins, and 100% coverage of the annotated genomic feature by RNAseq alignments, including 4 samples with support for all annotated introns";
NC_043011.1	Gnomon	exon	52040647	52041756	.	+	.	gene_id "LOC115219756"; db_xref "GeneID:115219756"; gbkey "mRNA"; gene "LOC115219756"; ID ""; gene_name "LOC115219756"; transcript_id "XM_036509711.1"; product "vacuolar protein sorting-associated protein 41 homolog, transcript variant X1"; exon_number "28"; model_evidence "Supporting evidence includes similarity to: 6 Proteins, and 100% coverage of the annotated genomic feature by RNAseq alignments, including 4 samples with support for all annotated introns";
NC_043011.1	Gnomon	start_codon	51861338	51861340	.	+	0	gene_id "LOC115219756"; db_xref "GeneID:115219756"; gbkey "CDS"; gene "LOC115219756"; ID ""; gene_name "LOC115219756"; transcript_id "XM_036509711.1"; product "vacuolar protein sorting-associated protein 41 homolog isoform X1"; protein_id "XP_036365604.1"; exon_number "1";
NC_043011.1	Gnomon	stop_codon	52040692	52040694	.	+	0	gene_id "LOC115219756"; db_xref "GeneID:115219756"; gbkey "CDS"; gene "LOC115219756"; ID ""; gene_name "LOC115219756"; transcript_id "XM_036509711.1"; product "vacuolar protein sorting-associated protein 41 homolog isoform X1"; protein_id "XP_036365604.1"; exon_number "28";
NC_043011.1	Gnomon	transcript	51861323	52041756	.	+	.	gene_id "LOC115219756"; ID "XM_036509712.1"; gene_name "LOC115219756"; transcript_id "XM_036509712.1";
NC_043011.1	Gnomon	CDS	51861338	51861373	.	+	0	gene_id "LOC115219756"; db_xref "GeneID:115219756"; gbkey "CDS"; gene "LOC115219756"; ID ""; gene_name "LOC115219756"; transcript_id "XM_036509712.1"; product "vacuolar protein sorting-associated protein 41 homolog isoform X2"; protein_id "XP_036365605.1"; exon_number "1";
NC_043011.1	Gnomon	CDS	51872312	51872335	.	+	0	gene_id "LOC115219756"; db_xref "GeneID:115219756"; gbkey "CDS"; gene "LOC115219756"; ID ""; gene_name "LOC115219756"; transcript_id "XM_036509712.1"; product "vacuolar protein sorting-associated protein 41 homolog isoform X2"; protein_id "XP_036365605.1"; exon_number "2";
NC_043011.1	Gnomon	CDS	51906273	51906320	.	+	0	gene_id "LOC115219756"; db_xref "GeneID:115219756"; gbkey "CDS"; gene "LOC115219756"; ID ""; gene_name "LOC115219756"; transcript_id "XM_036509712.1"; product "vacuolar protein sorting-associated protein 41 homolog isoform X2"; protein_id "XP_036365605.1"; exon_number "3";
NC_043011.1	Gnomon	CDS	51917722	51917817	.	+	0	gene_id "LOC115219756"; db_xref "GeneID:115219756"; gbkey "CDS"; gene "LOC115219756"; ID ""; gene_name "LOC115219756"; transcript_id "XM_036509712.1"; product "vacuolar protein sorting-associated protein 41 homolog isoform X2"; protein_id "XP_036365605.1"; exon_number "4";
NC_043011.1	Gnomon	CDS	51919945	51920022	.	+	0	gene_id "LOC115219756"; db_xref "GeneID:115219756"; gbkey "CDS"; gene "LOC115219756"; ID ""; gene_name "LOC115219756"; transcript_id "XM_036509712.1"; product "vacuolar protein sorting-associated protein 41 homolog isoform X2"; protein_id "XP_036365605.1"; exon_number "5";
NC_043011.1	Gnomon	CDS	51952421	51952495	.	+	0	gene_id "LOC115219756"; db_xref "GeneID:115219756"; gbkey "CDS"; gene "LOC115219756"; ID ""; gene_name "LOC115219756"; transcript_id "XM_036509712.1"; product "vacuolar protein sorting-associated protein 41 homolog isoform X2"; protein_id "XP_036365605.1"; exon_number "6";
NC_043011.1	Gnomon	CDS	51996000	51996134	.	+	0	gene_id "LOC115219756"; db_xref "GeneID:115219756"; gbkey "CDS"; gene "LOC115219756"; ID ""; gene_name "LOC115219756"; transcript_id "XM_036509712.1"; product "vacuolar protein sorting-associated protein 41 homolog isoform X2"; protein_id "XP_036365605.1"; exon_number "7";
NC_043011.1	Gnomon	CDS	52005452	52005571	.	+	0	gene_id "LOC115219756"; db_xref "GeneID:115219756"; gbkey "CDS"; gene "LOC115219756"; ID ""; gene_name "LOC115219756"; transcript_id "XM_036509712.1"; product "vacuolar protein sorting-associated protein 41 homolog isoform X2"; protein_id "XP_036365605.1"; exon_number "8";
NC_043011.1	Gnomon	CDS	52007086	52007147	.	+	0	gene_id "LOC115219756"; db_xref "GeneID:115219756"; gbkey "CDS"; gene "LOC115219756"; ID ""; gene_name "LOC115219756"; transcript_id "XM_036509712.1"; product "vacuolar protein sorting-associated protein 41 homolog isoform X2"; protein_id "XP_036365605.1"; exon_number "9";
NC_043011.1	Gnomon	CDS	52009049	52009130	.	+	1	gene_id "LOC115219756"; db_xref "GeneID:115219756"; gbkey "CDS"; gene "LOC115219756"; ID ""; gene_name "LOC115219756"; transcript_id "XM_036509712.1"; product "vacuolar protein sorting-associated protein 41 homolog isoform X2"; protein_id "XP_036365605.1"; exon_number "10";
NC_043011.1	Gnomon	CDS	52010653	52010719	.	+	0	gene_id "LOC115219756"; db_xref "GeneID:115219756"; gbkey "CDS"; gene "LOC115219756"; ID ""; gene_name "LOC115219756"; transcript_id "XM_036509712.1"; product "vacuolar protein sorting-associated protein 41 homolog isoform X2"; protein_id "XP_036365605.1"; exon_number "11";
NC_043011.1	Gnomon	CDS	52012978	52013087	.	+	2	gene_id "LOC115219756"; db_xref "GeneID:115219756"; gbkey "CDS"; gene "LOC115219756"; ID ""; gene_name "LOC115219756"; transcript_id "XM_036509712.1"; product "vacuolar protein sorting-associated protein 41 homolog isoform X2"; protein_id "XP_036365605.1"; exon_number "12";
NC_043011.1	Gnomon	CDS	52013720	52013852	.	+	0	gene_id "LOC115219756"; db_xref "GeneID:115219756"; gbkey "CDS"; gene "LOC115219756"; ID ""; gene_name "LOC115219756"; transcript_id "XM_036509712.1"; product "vacuolar protein sorting-associated protein 41 homolog isoform X2"; protein_id "XP_036365605.1"; exon_number "13";
NC_043011.1	Gnomon	CDS	52015143	52015258	.	+	2	gene_id "LOC115219756"; db_xref "GeneID:115219756"; gbkey "CDS"; gene "LOC115219756"; ID ""; gene_name "LOC115219756"; transcript_id "XM_036509712.1"; product "vacuolar protein sorting-associated protein 41 homolog isoform X2"; protein_id "XP_036365605.1"; exon_number "14";
NC_043011.1	Gnomon	CDS	52019035	52019091	.	+	0	gene_id "LOC115219756"; db_xref "GeneID:115219756"; gbkey "CDS"; gene "LOC115219756"; ID ""; gene_name "LOC115219756"; transcript_id "XM_036509712.1"; product "vacuolar protein sorting-associated protein 41 homolog isoform X2"; protein_id "XP_036365605.1"; exon_number "15";
NC_043011.1	Gnomon	CDS	52019321	52019464	.	+	0	gene_id "LOC115219756"; db_xref "GeneID:115219756"; gbkey "CDS"; gene "LOC115219756"; ID ""; gene_name "LOC115219756"; transcript_id "XM_036509712.1"; product "vacuolar protein sorting-associated protein 41 homolog isoform X2"; protein_id "XP_036365605.1"; exon_number "16";
NC_043011.1	Gnomon	CDS	52022684	52022776	.	+	0	gene_id "LOC115219756"; db_xref "GeneID:115219756"; gbkey "CDS"; gene "LOC115219756"; ID ""; gene_name "LOC115219756"; transcript_id "XM_036509712.1"; product "vacuolar protein sorting-associated protein 41 homolog isoform X2"; protein_id "XP_036365605.1"; exon_number "17";
NC_043011.1	Gnomon	CDS	52023749	52023876	.	+	0	gene_id "LOC115219756"; db_xref "GeneID:115219756"; gbkey "CDS"; gene "LOC115219756"; ID ""; gene_name "LOC115219756"; transcript_id "XM_036509712.1"; product "vacuolar protein sorting-associated protein 41 homolog isoform X2"; protein_id "XP_036365605.1"; exon_number "18";
NC_043011.1	Gnomon	CDS	52027389	52027436	.	+	1	gene_id "LOC115219756"; db_xref "GeneID:115219756"; gbkey "CDS"; gene "LOC115219756"; ID ""; gene_name "LOC115219756"; transcript_id "XM_036509712.1"; product "vacuolar protein sorting-associated protein 41 homolog isoform X2"; protein_id "XP_036365605.1"; exon_number "19";
NC_043011.1	Gnomon	CDS	52029690	52029828	.	+	1	gene_id "LOC115219756"; db_xref "GeneID:115219756"; gbkey "CDS"; gene "LOC115219756"; ID ""; gene_name "LOC115219756"; transcript_id "XM_036509712.1"; product "vacuolar protein sorting-associated protein 41 homolog isoform X2"; protein_id "XP_036365605.1"; exon_number "20";
NC_043011.1	Gnomon	CDS	52030645	52030695	.	+	0	gene_id "LOC115219756"; db_xref "GeneID:115219756"; gbkey "CDS"; gene "LOC115219756"; ID ""; gene_name "LOC115219756"; transcript_id "XM_036509712.1"; product "vacuolar protein sorting-associated protein 41 homolog isoform X2"; protein_id "XP_036365605.1"; exon_number "21";
NC_043011.1	Gnomon	CDS	52031224	52031416	.	+	0	gene_id "LOC115219756"; db_xref "GeneID:115219756"; gbkey "CDS"; gene "LOC115219756"; ID ""; gene_name "LOC115219756"; transcript_id "XM_036509712.1"; product "vacuolar protein sorting-associated protein 41 homolog isoform X2"; protein_id "XP_036365605.1"; exon_number "22";
NC_043011.1	Gnomon	CDS	52032998	52033138	.	+	2	gene_id "LOC115219756"; db_xref "GeneID:115219756"; gbkey "CDS"; gene "LOC115219756"; ID ""; gene_name "LOC115219756"; transcript_id "XM_036509712.1"; product "vacuolar protein sorting-associated protein 41 homolog isoform X2"; protein_id "XP_036365605.1"; exon_number "23";
NC_043011.1	Gnomon	CDS	52036207	52036343	.	+	2	gene_id "LOC115219756"; db_xref "GeneID:115219756"; gbkey "CDS"; gene "LOC115219756"; ID ""; gene_name "LOC115219756"; transcript_id "XM_036509712.1"; product "vacuolar protein sorting-associated protein 41 homolog isoform X2"; protein_id "XP_036365605.1"; exon_number "24";
NC_043011.1	Gnomon	CDS	52037099	52037198	.	+	0	gene_id "LOC115219756"; db_xref "GeneID:115219756"; gbkey "CDS"; gene "LOC115219756"; ID ""; gene_name "LOC115219756"; transcript_id "XM_036509712.1"; product "vacuolar protein sorting-associated protein 41 homolog isoform X2"; protein_id "XP_036365605.1"; exon_number "25";
NC_043011.1	Gnomon	CDS	52038018	52038062	.	+	2	gene_id "LOC115219756"; db_xref "GeneID:115219756"; gbkey "CDS"; gene "LOC115219756"; ID ""; gene_name "LOC115219756"; transcript_id "XM_036509712.1"; product "vacuolar protein sorting-associated protein 41 homolog isoform X2"; protein_id "XP_036365605.1"; exon_number "26";
NC_043011.1	Gnomon	CDS	52039918	52039997	.	+	2	gene_id "LOC115219756"; db_xref "GeneID:115219756"; gbkey "CDS"; gene "LOC115219756"; ID ""; gene_name "LOC115219756"; transcript_id "XM_036509712.1"; product "vacuolar protein sorting-associated protein 41 homolog isoform X2"; protein_id "XP_036365605.1"; exon_number "27";
NC_043011.1	Gnomon	CDS	52040647	52040691	.	+	0	gene_id "LOC115219756"; db_xref "GeneID:115219756"; gbkey "CDS"; gene "LOC115219756"; ID ""; gene_name "LOC115219756"; transcript_id "XM_036509712.1"; product "vacuolar protein sorting-associated protein 41 homolog isoform X2"; protein_id "XP_036365605.1"; exon_number "28";
NC_043011.1	Gnomon	exon	51861323	51861373	.	+	.	gene_id "LOC115219756"; db_xref "GeneID:115219756"; gbkey "mRNA"; gene "LOC115219756"; ID ""; gene_name "LOC115219756"; transcript_id "XM_036509712.1"; product "vacuolar protein sorting-associated protein 41 homolog, transcript variant X2"; exon_number "1"; model_evidence "Supporting evidence includes similarity to: 6 Proteins, and 100% coverage of the annotated genomic feature by RNAseq alignments, including 4 samples with support for all annotated introns";
NC_043011.1	Gnomon	exon	51872312	51872335	.	+	.	gene_id "LOC115219756"; db_xref "GeneID:115219756"; gbkey "mRNA"; gene "LOC115219756"; ID ""; gene_name "LOC115219756"; transcript_id "XM_036509712.1"; product "vacuolar protein sorting-associated protein 41 homolog, transcript variant X2"; exon_number "2"; model_evidence "Supporting evidence includes similarity to: 6 Proteins, and 100% coverage of the annotated genomic feature by RNAseq alignments, including 4 samples with support for all annotated introns";
NC_043011.1	Gnomon	exon	51906273	51906320	.	+	.	gene_id "LOC115219756"; db_xref "GeneID:115219756"; gbkey "mRNA"; gene "LOC115219756"; ID ""; gene_name "LOC115219756"; transcript_id "XM_036509712.1"; product "vacuolar protein sorting-associated protein 41 homolog, transcript variant X2"; exon_number "3"; model_evidence "Supporting evidence includes similarity to: 6 Proteins, and 100% coverage of the annotated genomic feature by RNAseq alignments, including 4 samples with support for all annotated introns";
NC_043011.1	Gnomon	exon	51917722	51917817	.	+	.	gene_id "LOC115219756"; db_xref "GeneID:115219756"; gbkey "mRNA"; gene "LOC115219756"; ID ""; gene_name "LOC115219756"; transcript_id "XM_036509712.1"; product "vacuolar protein sorting-associated protein 41 homolog, transcript variant X2"; exon_number "4"; model_evidence "Supporting evidence includes similarity to: 6 Proteins, and 100% coverage of the annotated genomic feature by RNAseq alignments, including 4 samples with support for all annotated introns";
NC_043011.1	Gnomon	exon	51919945	51920022	.	+	.	gene_id "LOC115219756"; db_xref "GeneID:115219756"; gbkey "mRNA"; gene "LOC115219756"; ID ""; gene_name "LOC115219756"; transcript_id "XM_036509712.1"; product "vacuolar protein sorting-associated protein 41 homolog, transcript variant X2"; exon_number "5"; model_evidence "Supporting evidence includes similarity to: 6 Proteins, and 100% coverage of the annotated genomic feature by RNAseq alignments, including 4 samples with support for all annotated introns";
NC_043011.1	Gnomon	exon	51952421	51952495	.	+	.	gene_id "LOC115219756"; db_xref "GeneID:115219756"; gbkey "mRNA"; gene "LOC115219756"; ID ""; gene_name "LOC115219756"; transcript_id "XM_036509712.1"; product "vacuolar protein sorting-associated protein 41 homolog, transcript variant X2"; exon_number "6"; model_evidence "Supporting evidence includes similarity to: 6 Proteins, and 100% coverage of the annotated genomic feature by RNAseq alignments, including 4 samples with support for all annotated introns";
NC_043011.1	Gnomon	exon	51996000	51996134	.	+	.	gene_id "LOC115219756"; db_xref "GeneID:115219756"; gbkey "mRNA"; gene "LOC115219756"; ID ""; gene_name "LOC115219756"; transcript_id "XM_036509712.1"; product "vacuolar protein sorting-associated protein 41 homolog, transcript variant X2"; exon_number "7"; model_evidence "Supporting evidence includes similarity to: 6 Proteins, and 100% coverage of the annotated genomic feature by RNAseq alignments, including 4 samples with support for all annotated introns";
NC_043011.1	Gnomon	exon	52005452	52005571	.	+	.	gene_id "LOC115219756"; db_xref "GeneID:115219756"; gbkey "mRNA"; gene "LOC115219756"; ID ""; gene_name "LOC115219756"; transcript_id "XM_036509712.1"; product "vacuolar protein sorting-associated protein 41 homolog, transcript variant X2"; exon_number "8"; model_evidence "Supporting evidence includes similarity to: 6 Proteins, and 100% coverage of the annotated genomic feature by RNAseq alignments, including 4 samples with support for all annotated introns";
NC_043011.1	Gnomon	exon	52007086	52007147	.	+	.	gene_id "LOC115219756"; db_xref "GeneID:115219756"; gbkey "mRNA"; gene "LOC115219756"; ID ""; gene_name "LOC115219756"; transcript_id "XM_036509712.1"; product "vacuolar protein sorting-associated protein 41 homolog, transcript variant X2"; exon_number "9"; model_evidence "Supporting evidence includes similarity to: 6 Proteins, and 100% coverage of the annotated genomic feature by RNAseq alignments, including 4 samples with support for all annotated introns";
NC_043011.1	Gnomon	exon	52009049	52009130	.	+	.	gene_id "LOC115219756"; db_xref "GeneID:115219756"; gbkey "mRNA"; gene "LOC115219756"; ID ""; gene_name "LOC115219756"; transcript_id "XM_036509712.1"; product "vacuolar protein sorting-associated protein 41 homolog, transcript variant X2"; exon_number "10"; model_evidence "Supporting evidence includes similarity to: 6 Proteins, and 100% coverage of the annotated genomic feature by RNAseq alignments, including 4 samples with support for all annotated introns";
NC_043011.1	Gnomon	exon	52010653	52010719	.	+	.	gene_id "LOC115219756"; db_xref "GeneID:115219756"; gbkey "mRNA"; gene "LOC115219756"; ID ""; gene_name "LOC115219756"; transcript_id "XM_036509712.1"; product "vacuolar protein sorting-associated protein 41 homolog, transcript variant X2"; exon_number "11"; model_evidence "Supporting evidence includes similarity to: 6 Proteins, and 100% coverage of the annotated genomic feature by RNAseq alignments, including 4 samples with support for all annotated introns";
NC_043011.1	Gnomon	exon	52012978	52013087	.	+	.	gene_id "LOC115219756"; db_xref "GeneID:115219756"; gbkey "mRNA"; gene "LOC115219756"; ID ""; gene_name "LOC115219756"; transcript_id "XM_036509712.1"; product "vacuolar protein sorting-associated protein 41 homolog, transcript variant X2"; exon_number "12"; model_evidence "Supporting evidence includes similarity to: 6 Proteins, and 100% coverage of the annotated genomic feature by RNAseq alignments, including 4 samples with support for all annotated introns";
NC_043011.1	Gnomon	exon	52013720	52013852	.	+	.	gene_id "LOC115219756"; db_xref "GeneID:115219756"; gbkey "mRNA"; gene "LOC115219756"; ID ""; gene_name "LOC115219756"; transcript_id "XM_036509712.1"; product "vacuolar protein sorting-associated protein 41 homolog, transcript variant X2"; exon_number "13"; model_evidence "Supporting evidence includes similarity to: 6 Proteins, and 100% coverage of the annotated genomic feature by RNAseq alignments, including 4 samples with support for all annotated introns";
NC_043011.1	Gnomon	exon	52015143	52015258	.	+	.	gene_id "LOC115219756"; db_xref "GeneID:115219756"; gbkey "mRNA"; gene "LOC115219756"; ID ""; gene_name "LOC115219756"; transcript_id "XM_036509712.1"; product "vacuolar protein sorting-associated protein 41 homolog, transcript variant X2"; exon_number "14"; model_evidence "Supporting evidence includes similarity to: 6 Proteins, and 100% coverage of the annotated genomic feature by RNAseq alignments, including 4 samples with support for all annotated introns";
NC_043011.1	Gnomon	exon	52019035	52019091	.	+	.	gene_id "LOC115219756"; db_xref "GeneID:115219756"; gbkey "mRNA"; gene "LOC115219756"; ID ""; gene_name "LOC115219756"; transcript_id "XM_036509712.1"; product "vacuolar protein sorting-associated protein 41 homolog, transcript variant X2"; exon_number "15"; model_evidence "Supporting evidence includes similarity to: 6 Proteins, and 100% coverage of the annotated genomic feature by RNAseq alignments, including 4 samples with support for all annotated introns";
NC_043011.1	Gnomon	exon	52019321	52019464	.	+	.	gene_id "LOC115219756"; db_xref "GeneID:115219756"; gbkey "mRNA"; gene "LOC115219756"; ID ""; gene_name "LOC115219756"; transcript_id "XM_036509712.1"; product "vacuolar protein sorting-associated protein 41 homolog, transcript variant X2"; exon_number "16"; model_evidence "Supporting evidence includes similarity to: 6 Proteins, and 100% coverage of the annotated genomic feature by RNAseq alignments, including 4 samples with support for all annotated introns";
NC_043011.1	Gnomon	exon	52022684	52022776	.	+	.	gene_id "LOC115219756"; db_xref "GeneID:115219756"; gbkey "mRNA"; gene "LOC115219756"; ID ""; gene_name "LOC115219756"; transcript_id "XM_036509712.1"; product "vacuolar protein sorting-associated protein 41 homolog, transcript variant X2"; exon_number "17"; model_evidence "Supporting evidence includes similarity to: 6 Proteins, and 100% coverage of the annotated genomic feature by RNAseq alignments, including 4 samples with support for all annotated introns";
NC_043011.1	Gnomon	exon	52023749	52023876	.	+	.	gene_id "LOC115219756"; db_xref "GeneID:115219756"; gbkey "mRNA"; gene "LOC115219756"; ID ""; gene_name "LOC115219756"; transcript_id "XM_036509712.1"; product "vacuolar protein sorting-associated protein 41 homolog, transcript variant X2"; exon_number "18"; model_evidence "Supporting evidence includes similarity to: 6 Proteins, and 100% coverage of the annotated genomic feature by RNAseq alignments, including 4 samples with support for all annotated introns";
NC_043011.1	Gnomon	exon	52027389	52027436	.	+	.	gene_id "LOC115219756"; db_xref "GeneID:115219756"; gbkey "mRNA"; gene "LOC115219756"; ID ""; gene_name "LOC115219756"; transcript_id "XM_036509712.1"; product "vacuolar protein sorting-associated protein 41 homolog, transcript variant X2"; exon_number "19"; model_evidence "Supporting evidence includes similarity to: 6 Proteins, and 100% coverage of the annotated genomic feature by RNAseq alignments, including 4 samples with support for all annotated introns";
NC_043011.1	Gnomon	exon	52029690	52029828	.	+	.	gene_id "LOC115219756"; db_xref "GeneID:115219756"; gbkey "mRNA"; gene "LOC115219756"; ID ""; gene_name "LOC115219756"; transcript_id "XM_036509712.1"; product "vacuolar protein sorting-associated protein 41 homolog, transcript variant X2"; exon_number "20"; model_evidence "Supporting evidence includes similarity to: 6 Proteins, and 100% coverage of the annotated genomic feature by RNAseq alignments, including 4 samples with support for all annotated introns";
NC_043011.1	Gnomon	exon	52030645	52030695	.	+	.	gene_id "LOC115219756"; db_xref "GeneID:115219756"; gbkey "mRNA"; gene "LOC115219756"; ID ""; gene_name "LOC115219756"; transcript_id "XM_036509712.1"; product "vacuolar protein sorting-associated protein 41 homolog, transcript variant X2"; exon_number "21"; model_evidence "Supporting evidence includes similarity to: 6 Proteins, and 100% coverage of the annotated genomic feature by RNAseq alignments, including 4 samples with support for all annotated introns";
NC_043011.1	Gnomon	exon	52031224	52031416	.	+	.	gene_id "LOC115219756"; db_xref "GeneID:115219756"; gbkey "mRNA"; gene "LOC115219756"; ID ""; gene_name "LOC115219756"; transcript_id "XM_036509712.1"; product "vacuolar protein sorting-associated protein 41 homolog, transcript variant X2"; exon_number "22"; model_evidence "Supporting evidence includes similarity to: 6 Proteins, and 100% coverage of the annotated genomic feature by RNAseq alignments, including 4 samples with support for all annotated introns";
NC_043011.1	Gnomon	exon	52032998	52033138	.	+	.	gene_id "LOC115219756"; db_xref "GeneID:115219756"; gbkey "mRNA"; gene "LOC115219756"; ID ""; gene_name "LOC115219756"; transcript_id "XM_036509712.1"; product "vacuolar protein sorting-associated protein 41 homolog, transcript variant X2"; exon_number "23"; model_evidence "Supporting evidence includes similarity to: 6 Proteins, and 100% coverage of the annotated genomic feature by RNAseq alignments, including 4 samples with support for all annotated introns";
NC_043011.1	Gnomon	exon	52036207	52036343	.	+	.	gene_id "LOC115219756"; db_xref "GeneID:115219756"; gbkey "mRNA"; gene "LOC115219756"; ID ""; gene_name "LOC115219756"; transcript_id "XM_036509712.1"; product "vacuolar protein sorting-associated protein 41 homolog, transcript variant X2"; exon_number "24"; model_evidence "Supporting evidence includes similarity to: 6 Proteins, and 100% coverage of the annotated genomic feature by RNAseq alignments, including 4 samples with support for all annotated introns";
NC_043011.1	Gnomon	exon	52037099	52037198	.	+	.	gene_id "LOC115219756"; db_xref "GeneID:115219756"; gbkey "mRNA"; gene "LOC115219756"; ID ""; gene_name "LOC115219756"; transcript_id "XM_036509712.1"; product "vacuolar protein sorting-associated protein 41 homolog, transcript variant X2"; exon_number "25"; model_evidence "Supporting evidence includes similarity to: 6 Proteins, and 100% coverage of the annotated genomic feature by RNAseq alignments, including 4 samples with support for all annotated introns";
NC_043011.1	Gnomon	exon	52038018	52038062	.	+	.	gene_id "LOC115219756"; db_xref "GeneID:115219756"; gbkey "mRNA"; gene "LOC115219756"; ID ""; gene_name "LOC115219756"; transcript_id "XM_036509712.1"; product "vacuolar protein sorting-associated protein 41 homolog, transcript variant X2"; exon_number "26"; model_evidence "Supporting evidence includes similarity to: 6 Proteins, and 100% coverage of the annotated genomic feature by RNAseq alignments, including 4 samples with support for all annotated introns";
NC_043011.1	Gnomon	exon	52039918	52039997	.	+	.	gene_id "LOC115219756"; db_xref "GeneID:115219756"; gbkey "mRNA"; gene "LOC115219756"; ID ""; gene_name "LOC115219756"; transcript_id "XM_036509712.1"; product "vacuolar protein sorting-associated protein 41 homolog, transcript variant X2"; exon_number "27"; model_evidence "Supporting evidence includes similarity to: 6 Proteins, and 100% coverage of the annotated genomic feature by RNAseq alignments, including 4 samples with support for all annotated introns";
NC_043011.1	Gnomon	exon	52040647	52041756	.	+	.	gene_id "LOC115219756"; db_xref "GeneID:115219756"; gbkey "mRNA"; gene "LOC115219756"; ID ""; gene_name "LOC115219756"; transcript_id "XM_036509712.1"; product "vacuolar protein sorting-associated protein 41 homolog, transcript variant X2"; exon_number "28"; model_evidence "Supporting evidence includes similarity to: 6 Proteins, and 100% coverage of the annotated genomic feature by RNAseq alignments, including 4 samples with support for all annotated introns";
NC_043011.1	Gnomon	start_codon	51861338	51861340	.	+	0	gene_id "LOC115219756"; db_xref "GeneID:115219756"; gbkey "CDS"; gene "LOC115219756"; ID ""; gene_name "LOC115219756"; transcript_id "XM_036509712.1"; product "vacuolar protein sorting-associated protein 41 homolog isoform X2"; protein_id "XP_036365605.1"; exon_number "1";
NC_043011.1	Gnomon	stop_codon	52040692	52040694	.	+	0	gene_id "LOC115219756"; db_xref "GeneID:115219756"; gbkey "CDS"; gene "LOC115219756"; ID ""; gene_name "LOC115219756"; transcript_id "XM_036509712.1"; product "vacuolar protein sorting-associated protein 41 homolog isoform X2"; protein_id "XP_036365605.1"; exon_number "28";
NC_043011.1	Gnomon	transcript	51860167	52041756	.	+	.	gene_id "LOC115219756"; ID "XM_036509713.1"; gene_name "LOC115219756"; transcript_id "XM_036509713.1";
NC_043011.1	Gnomon	CDS	51860182	51860184	.	+	0	gene_id "LOC115219756"; db_xref "GeneID:115219756"; gbkey "CDS"; gene "LOC115219756"; ID ""; gene_name "LOC115219756"; transcript_id "XM_036509713.1"; product "vacuolar protein sorting-associated protein 41 homolog isoform X5"; protein_id "XP_036365606.1"; exon_number "1";
NC_043011.1	Gnomon	CDS	51872312	51872335	.	+	0	gene_id "LOC115219756"; db_xref "GeneID:115219756"; gbkey "CDS"; gene "LOC115219756"; ID ""; gene_name "LOC115219756"; transcript_id "XM_036509713.1"; product "vacuolar protein sorting-associated protein 41 homolog isoform X5"; protein_id "XP_036365606.1"; exon_number "2";
NC_043011.1	Gnomon	CDS	51906273	51906320	.	+	0	gene_id "LOC115219756"; db_xref "GeneID:115219756"; gbkey "CDS"; gene "LOC115219756"; ID ""; gene_name "LOC115219756"; transcript_id "XM_036509713.1"; product "vacuolar protein sorting-associated protein 41 homolog isoform X5"; protein_id "XP_036365606.1"; exon_number "3";
NC_043011.1	Gnomon	CDS	51917722	51917817	.	+	0	gene_id "LOC115219756"; db_xref "GeneID:115219756"; gbkey "CDS"; gene "LOC115219756"; ID ""; gene_name "LOC115219756"; transcript_id "XM_036509713.1"; product "vacuolar protein sorting-associated protein 41 homolog isoform X5"; protein_id "XP_036365606.1"; exon_number "4";
NC_043011.1	Gnomon	CDS	51919945	51920022	.	+	0	gene_id "LOC115219756"; db_xref "GeneID:115219756"; gbkey "CDS"; gene "LOC115219756"; ID ""; gene_name "LOC115219756"; transcript_id "XM_036509713.1"; product "vacuolar protein sorting-associated protein 41 homolog isoform X5"; protein_id "XP_036365606.1"; exon_number "5";
NC_043011.1	Gnomon	CDS	51952421	51952495	.	+	0	gene_id "LOC115219756"; db_xref "GeneID:115219756"; gbkey "CDS"; gene "LOC115219756"; ID ""; gene_name "LOC115219756"; transcript_id "XM_036509713.1"; product "vacuolar protein sorting-associated protein 41 homolog isoform X5"; protein_id "XP_036365606.1"; exon_number "6";
NC_043011.1	Gnomon	CDS	51996000	51996134	.	+	0	gene_id "LOC115219756"; db_xref "GeneID:115219756"; gbkey "CDS"; gene "LOC115219756"; ID ""; gene_name "LOC115219756"; transcript_id "XM_036509713.1"; product "vacuolar protein sorting-associated protein 41 homolog isoform X5"; protein_id "XP_036365606.1"; exon_number "7";
NC_043011.1	Gnomon	CDS	52005452	52005571	.	+	0	gene_id "LOC115219756"; db_xref "GeneID:115219756"; gbkey "CDS"; gene "LOC115219756"; ID ""; gene_name "LOC115219756"; transcript_id "XM_036509713.1"; product "vacuolar protein sorting-associated protein 41 homolog isoform X5"; protein_id "XP_036365606.1"; exon_number "8";
NC_043011.1	Gnomon	CDS	52007086	52007147	.	+	0	gene_id "LOC115219756"; db_xref "GeneID:115219756"; gbkey "CDS"; gene "LOC115219756"; ID ""; gene_name "LOC115219756"; transcript_id "XM_036509713.1"; product "vacuolar protein sorting-associated protein 41 homolog isoform X5"; protein_id "XP_036365606.1"; exon_number "9";
NC_043011.1	Gnomon	CDS	52009049	52009130	.	+	1	gene_id "LOC115219756"; db_xref "GeneID:115219756"; gbkey "CDS"; gene "LOC115219756"; ID ""; gene_name "LOC115219756"; transcript_id "XM_036509713.1"; product "vacuolar protein sorting-associated protein 41 homolog isoform X5"; protein_id "XP_036365606.1"; exon_number "10";
NC_043011.1	Gnomon	CDS	52010653	52010719	.	+	0	gene_id "LOC115219756"; db_xref "GeneID:115219756"; gbkey "CDS"; gene "LOC115219756"; ID ""; gene_name "LOC115219756"; transcript_id "XM_036509713.1"; product "vacuolar protein sorting-associated protein 41 homolog isoform X5"; protein_id "XP_036365606.1"; exon_number "11";
NC_043011.1	Gnomon	CDS	52012978	52013087	.	+	2	gene_id "LOC115219756"; db_xref "GeneID:115219756"; gbkey "CDS"; gene "LOC115219756"; ID ""; gene_name "LOC115219756"; transcript_id "XM_036509713.1"; product "vacuolar protein sorting-associated protein 41 homolog isoform X5"; protein_id "XP_036365606.1"; exon_number "12";
NC_043011.1	Gnomon	CDS	52013720	52013852	.	+	0	gene_id "LOC115219756"; db_xref "GeneID:115219756"; gbkey "CDS"; gene "LOC115219756"; ID ""; gene_name "LOC115219756"; transcript_id "XM_036509713.1"; product "vacuolar protein sorting-associated protein 41 homolog isoform X5"; protein_id "XP_036365606.1"; exon_number "13";
NC_043011.1	Gnomon	CDS	52015143	52015258	.	+	2	gene_id "LOC115219756"; db_xref "GeneID:115219756"; gbkey "CDS"; gene "LOC115219756"; ID ""; gene_name "LOC115219756"; transcript_id "XM_036509713.1"; product "vacuolar protein sorting-associated protein 41 homolog isoform X5"; protein_id "XP_036365606.1"; exon_number "14";
NC_043011.1	Gnomon	CDS	52019035	52019091	.	+	0	gene_id "LOC115219756"; db_xref "GeneID:115219756"; gbkey "CDS"; gene "LOC115219756"; ID ""; gene_name "LOC115219756"; transcript_id "XM_036509713.1"; product "vacuolar protein sorting-associated protein 41 homolog isoform X5"; protein_id "XP_036365606.1"; exon_number "15";
NC_043011.1	Gnomon	CDS	52019321	52019464	.	+	0	gene_id "LOC115219756"; db_xref "GeneID:115219756"; gbkey "CDS"; gene "LOC115219756"; ID ""; gene_name "LOC115219756"; transcript_id "XM_036509713.1"; product "vacuolar protein sorting-associated protein 41 homolog isoform X5"; protein_id "XP_036365606.1"; exon_number "16";
NC_043011.1	Gnomon	CDS	52022684	52022776	.	+	0	gene_id "LOC115219756"; db_xref "GeneID:115219756"; gbkey "CDS"; gene "LOC115219756"; ID ""; gene_name "LOC115219756"; transcript_id "XM_036509713.1"; product "vacuolar protein sorting-associated protein 41 homolog isoform X5"; protein_id "XP_036365606.1"; exon_number "17";
NC_043011.1	Gnomon	CDS	52023749	52023876	.	+	0	gene_id "LOC115219756"; db_xref "GeneID:115219756"; gbkey "CDS"; gene "LOC115219756"; ID ""; gene_name "LOC115219756"; transcript_id "XM_036509713.1"; product "vacuolar protein sorting-associated protein 41 homolog isoform X5"; protein_id "XP_036365606.1"; exon_number "18";
NC_043011.1	Gnomon	CDS	52027389	52027436	.	+	1	gene_id "LOC115219756"; db_xref "GeneID:115219756"; gbkey "CDS"; gene "LOC115219756"; ID ""; gene_name "LOC115219756"; transcript_id "XM_036509713.1"; product "vacuolar protein sorting-associated protein 41 homolog isoform X5"; protein_id "XP_036365606.1"; exon_number "19";
NC_043011.1	Gnomon	CDS	52029690	52029828	.	+	1	gene_id "LOC115219756"; db_xref "GeneID:115219756"; gbkey "CDS"; gene "LOC115219756"; ID ""; gene_name "LOC115219756"; transcript_id "XM_036509713.1"; product "vacuolar protein sorting-associated protein 41 homolog isoform X5"; protein_id "XP_036365606.1"; exon_number "20";
NC_043011.1	Gnomon	CDS	52030645	52030695	.	+	0	gene_id "LOC115219756"; db_xref "GeneID:115219756"; gbkey "CDS"; gene "LOC115219756"; ID ""; gene_name "LOC115219756"; transcript_id "XM_036509713.1"; product "vacuolar protein sorting-associated protein 41 homolog isoform X5"; protein_id "XP_036365606.1"; exon_number "21";
NC_043011.1	Gnomon	CDS	52031224	52031416	.	+	0	gene_id "LOC115219756"; db_xref "GeneID:115219756"; gbkey "CDS"; gene "LOC115219756"; ID ""; gene_name "LOC115219756"; transcript_id "XM_036509713.1"; product "vacuolar protein sorting-associated protein 41 homolog isoform X5"; protein_id "XP_036365606.1"; exon_number "22";
NC_043011.1	Gnomon	CDS	52032998	52033138	.	+	2	gene_id "LOC115219756"; db_xref "GeneID:115219756"; gbkey "CDS"; gene "LOC115219756"; ID ""; gene_name "LOC115219756"; transcript_id "XM_036509713.1"; product "vacuolar protein sorting-associated protein 41 homolog isoform X5"; protein_id "XP_036365606.1"; exon_number "23";
NC_043011.1	Gnomon	CDS	52036207	52036343	.	+	2	gene_id "LOC115219756"; db_xref "GeneID:115219756"; gbkey "CDS"; gene "LOC115219756"; ID ""; gene_name "LOC115219756"; transcript_id "XM_036509713.1"; product "vacuolar protein sorting-associated protein 41 homolog isoform X5"; protein_id "XP_036365606.1"; exon_number "24";
NC_043011.1	Gnomon	CDS	52037099	52037198	.	+	0	gene_id "LOC115219756"; db_xref "GeneID:115219756"; gbkey "CDS"; gene "LOC115219756"; ID ""; gene_name "LOC115219756"; transcript_id "XM_036509713.1"; product "vacuolar protein sorting-associated protein 41 homolog isoform X5"; protein_id "XP_036365606.1"; exon_number "25";
NC_043011.1	Gnomon	CDS	52038006	52038062	.	+	2	gene_id "LOC115219756"; db_xref "GeneID:115219756"; gbkey "CDS"; gene "LOC115219756"; ID ""; gene_name "LOC115219756"; transcript_id "XM_036509713.1"; product "vacuolar protein sorting-associated protein 41 homolog isoform X5"; protein_id "XP_036365606.1"; exon_number "26";
NC_043011.1	Gnomon	CDS	52039918	52039997	.	+	2	gene_id "LOC115219756"; db_xref "GeneID:115219756"; gbkey "CDS"; gene "LOC115219756"; ID ""; gene_name "LOC115219756"; transcript_id "XM_036509713.1"; product "vacuolar protein sorting-associated protein 41 homolog isoform X5"; protein_id "XP_036365606.1"; exon_number "27";
NC_043011.1	Gnomon	CDS	52040647	52040691	.	+	0	gene_id "LOC115219756"; db_xref "GeneID:115219756"; gbkey "CDS"; gene "LOC115219756"; ID ""; gene_name "LOC115219756"; transcript_id "XM_036509713.1"; product "vacuolar protein sorting-associated protein 41 homolog isoform X5"; protein_id "XP_036365606.1"; exon_number "28";
NC_043011.1	Gnomon	exon	51860167	51860184	.	+	.	gene_id "LOC115219756"; db_xref "GeneID:115219756"; gbkey "mRNA"; gene "LOC115219756"; ID ""; gene_name "LOC115219756"; transcript_id "XM_036509713.1"; product "vacuolar protein sorting-associated protein 41 homolog, transcript variant X5"; exon_number "1"; model_evidence "Supporting evidence includes similarity to: 6 Proteins, and 100% coverage of the annotated genomic feature by RNAseq alignments, including 1 sample with support for all annotated introns";
NC_043011.1	Gnomon	exon	51872312	51872335	.	+	.	gene_id "LOC115219756"; db_xref "GeneID:115219756"; gbkey "mRNA"; gene "LOC115219756"; ID ""; gene_name "LOC115219756"; transcript_id "XM_036509713.1"; product "vacuolar protein sorting-associated protein 41 homolog, transcript variant X5"; exon_number "2"; model_evidence "Supporting evidence includes similarity to: 6 Proteins, and 100% coverage of the annotated genomic feature by RNAseq alignments, including 1 sample with support for all annotated introns";
NC_043011.1	Gnomon	exon	51906273	51906320	.	+	.	gene_id "LOC115219756"; db_xref "GeneID:115219756"; gbkey "mRNA"; gene "LOC115219756"; ID ""; gene_name "LOC115219756"; transcript_id "XM_036509713.1"; product "vacuolar protein sorting-associated protein 41 homolog, transcript variant X5"; exon_number "3"; model_evidence "Supporting evidence includes similarity to: 6 Proteins, and 100% coverage of the annotated genomic feature by RNAseq alignments, including 1 sample with support for all annotated introns";
NC_043011.1	Gnomon	exon	51917722	51917817	.	+	.	gene_id "LOC115219756"; db_xref "GeneID:115219756"; gbkey "mRNA"; gene "LOC115219756"; ID ""; gene_name "LOC115219756"; transcript_id "XM_036509713.1"; product "vacuolar protein sorting-associated protein 41 homolog, transcript variant X5"; exon_number "4"; model_evidence "Supporting evidence includes similarity to: 6 Proteins, and 100% coverage of the annotated genomic feature by RNAseq alignments, including 1 sample with support for all annotated introns";
NC_043011.1	Gnomon	exon	51919945	51920022	.	+	.	gene_id "LOC115219756"; db_xref "GeneID:115219756"; gbkey "mRNA"; gene "LOC115219756"; ID ""; gene_name "LOC115219756"; transcript_id "XM_036509713.1"; product "vacuolar protein sorting-associated protein 41 homolog, transcript variant X5"; exon_number "5"; model_evidence "Supporting evidence includes similarity to: 6 Proteins, and 100% coverage of the annotated genomic feature by RNAseq alignments, including 1 sample with support for all annotated introns";
NC_043011.1	Gnomon	exon	51952421	51952495	.	+	.	gene_id "LOC115219756"; db_xref "GeneID:115219756"; gbkey "mRNA"; gene "LOC115219756"; ID ""; gene_name "LOC115219756"; transcript_id "XM_036509713.1"; product "vacuolar protein sorting-associated protein 41 homolog, transcript variant X5"; exon_number "6"; model_evidence "Supporting evidence includes similarity to: 6 Proteins, and 100% coverage of the annotated genomic feature by RNAseq alignments, including 1 sample with support for all annotated introns";
NC_043011.1	Gnomon	exon	51996000	51996134	.	+	.	gene_id "LOC115219756"; db_xref "GeneID:115219756"; gbkey "mRNA"; gene "LOC115219756"; ID ""; gene_name "LOC115219756"; transcript_id "XM_036509713.1"; product "vacuolar protein sorting-associated protein 41 homolog, transcript variant X5"; exon_number "7"; model_evidence "Supporting evidence includes similarity to: 6 Proteins, and 100% coverage of the annotated genomic feature by RNAseq alignments, including 1 sample with support for all annotated introns";
NC_043011.1	Gnomon	exon	52005452	52005571	.	+	.	gene_id "LOC115219756"; db_xref "GeneID:115219756"; gbkey "mRNA"; gene "LOC115219756"; ID ""; gene_name "LOC115219756"; transcript_id "XM_036509713.1"; product "vacuolar protein sorting-associated protein 41 homolog, transcript variant X5"; exon_number "8"; model_evidence "Supporting evidence includes similarity to: 6 Proteins, and 100% coverage of the annotated genomic feature by RNAseq alignments, including 1 sample with support for all annotated introns";
NC_043011.1	Gnomon	exon	52007086	52007147	.	+	.	gene_id "LOC115219756"; db_xref "GeneID:115219756"; gbkey "mRNA"; gene "LOC115219756"; ID ""; gene_name "LOC115219756"; transcript_id "XM_036509713.1"; product "vacuolar protein sorting-associated protein 41 homolog, transcript variant X5"; exon_number "9"; model_evidence "Supporting evidence includes similarity to: 6 Proteins, and 100% coverage of the annotated genomic feature by RNAseq alignments, including 1 sample with support for all annotated introns";
NC_043011.1	Gnomon	exon	52009049	52009130	.	+	.	gene_id "LOC115219756"; db_xref "GeneID:115219756"; gbkey "mRNA"; gene "LOC115219756"; ID ""; gene_name "LOC115219756"; transcript_id "XM_036509713.1"; product "vacuolar protein sorting-associated protein 41 homolog, transcript variant X5"; exon_number "10"; model_evidence "Supporting evidence includes similarity to: 6 Proteins, and 100% coverage of the annotated genomic feature by RNAseq alignments, including 1 sample with support for all annotated introns";
NC_043011.1	Gnomon	exon	52010653	52010719	.	+	.	gene_id "LOC115219756"; db_xref "GeneID:115219756"; gbkey "mRNA"; gene "LOC115219756"; ID ""; gene_name "LOC115219756"; transcript_id "XM_036509713.1"; product "vacuolar protein sorting-associated protein 41 homolog, transcript variant X5"; exon_number "11"; model_evidence "Supporting evidence includes similarity to: 6 Proteins, and 100% coverage of the annotated genomic feature by RNAseq alignments, including 1 sample with support for all annotated introns";
NC_043011.1	Gnomon	exon	52012978	52013087	.	+	.	gene_id "LOC115219756"; db_xref "GeneID:115219756"; gbkey "mRNA"; gene "LOC115219756"; ID ""; gene_name "LOC115219756"; transcript_id "XM_036509713.1"; product "vacuolar protein sorting-associated protein 41 homolog, transcript variant X5"; exon_number "12"; model_evidence "Supporting evidence includes similarity to: 6 Proteins, and 100% coverage of the annotated genomic feature by RNAseq alignments, including 1 sample with support for all annotated introns";
NC_043011.1	Gnomon	exon	52013720	52013852	.	+	.	gene_id "LOC115219756"; db_xref "GeneID:115219756"; gbkey "mRNA"; gene "LOC115219756"; ID ""; gene_name "LOC115219756"; transcript_id "XM_036509713.1"; product "vacuolar protein sorting-associated protein 41 homolog, transcript variant X5"; exon_number "13"; model_evidence "Supporting evidence includes similarity to: 6 Proteins, and 100% coverage of the annotated genomic feature by RNAseq alignments, including 1 sample with support for all annotated introns";
NC_043011.1	Gnomon	exon	52015143	52015258	.	+	.	gene_id "LOC115219756"; db_xref "GeneID:115219756"; gbkey "mRNA"; gene "LOC115219756"; ID ""; gene_name "LOC115219756"; transcript_id "XM_036509713.1"; product "vacuolar protein sorting-associated protein 41 homolog, transcript variant X5"; exon_number "14"; model_evidence "Supporting evidence includes similarity to: 6 Proteins, and 100% coverage of the annotated genomic feature by RNAseq alignments, including 1 sample with support for all annotated introns";
NC_043011.1	Gnomon	exon	52019035	52019091	.	+	.	gene_id "LOC115219756"; db_xref "GeneID:115219756"; gbkey "mRNA"; gene "LOC115219756"; ID ""; gene_name "LOC115219756"; transcript_id "XM_036509713.1"; product "vacuolar protein sorting-associated protein 41 homolog, transcript variant X5"; exon_number "15"; model_evidence "Supporting evidence includes similarity to: 6 Proteins, and 100% coverage of the annotated genomic feature by RNAseq alignments, including 1 sample with support for all annotated introns";
NC_043011.1	Gnomon	exon	52019321	52019464	.	+	.	gene_id "LOC115219756"; db_xref "GeneID:115219756"; gbkey "mRNA"; gene "LOC115219756"; ID ""; gene_name "LOC115219756"; transcript_id "XM_036509713.1"; product "vacuolar protein sorting-associated protein 41 homolog, transcript variant X5"; exon_number "16"; model_evidence "Supporting evidence includes similarity to: 6 Proteins, and 100% coverage of the annotated genomic feature by RNAseq alignments, including 1 sample with support for all annotated introns";
NC_043011.1	Gnomon	exon	52022684	52022776	.	+	.	gene_id "LOC115219756"; db_xref "GeneID:115219756"; gbkey "mRNA"; gene "LOC115219756"; ID ""; gene_name "LOC115219756"; transcript_id "XM_036509713.1"; product "vacuolar protein sorting-associated protein 41 homolog, transcript variant X5"; exon_number "17"; model_evidence "Supporting evidence includes similarity to: 6 Proteins, and 100% coverage of the annotated genomic feature by RNAseq alignments, including 1 sample with support for all annotated introns";
NC_043011.1	Gnomon	exon	52023749	52023876	.	+	.	gene_id "LOC115219756"; db_xref "GeneID:115219756"; gbkey "mRNA"; gene "LOC115219756"; ID ""; gene_name "LOC115219756"; transcript_id "XM_036509713.1"; product "vacuolar protein sorting-associated protein 41 homolog, transcript variant X5"; exon_number "18"; model_evidence "Supporting evidence includes similarity to: 6 Proteins, and 100% coverage of the annotated genomic feature by RNAseq alignments, including 1 sample with support for all annotated introns";
NC_043011.1	Gnomon	exon	52027389	52027436	.	+	.	gene_id "LOC115219756"; db_xref "GeneID:115219756"; gbkey "mRNA"; gene "LOC115219756"; ID ""; gene_name "LOC115219756"; transcript_id "XM_036509713.1"; product "vacuolar protein sorting-associated protein 41 homolog, transcript variant X5"; exon_number "19"; model_evidence "Supporting evidence includes similarity to: 6 Proteins, and 100% coverage of the annotated genomic feature by RNAseq alignments, including 1 sample with support for all annotated introns";
NC_043011.1	Gnomon	exon	52029690	52029828	.	+	.	gene_id "LOC115219756"; db_xref "GeneID:115219756"; gbkey "mRNA"; gene "LOC115219756"; ID ""; gene_name "LOC115219756"; transcript_id "XM_036509713.1"; product "vacuolar protein sorting-associated protein 41 homolog, transcript variant X5"; exon_number "20"; model_evidence "Supporting evidence includes similarity to: 6 Proteins, and 100% coverage of the annotated genomic feature by RNAseq alignments, including 1 sample with support for all annotated introns";
NC_043011.1	Gnomon	exon	52030645	52030695	.	+	.	gene_id "LOC115219756"; db_xref "GeneID:115219756"; gbkey "mRNA"; gene "LOC115219756"; ID ""; gene_name "LOC115219756"; transcript_id "XM_036509713.1"; product "vacuolar protein sorting-associated protein 41 homolog, transcript variant X5"; exon_number "21"; model_evidence "Supporting evidence includes similarity to: 6 Proteins, and 100% coverage of the annotated genomic feature by RNAseq alignments, including 1 sample with support for all annotated introns";
NC_043011.1	Gnomon	exon	52031224	52031416	.	+	.	gene_id "LOC115219756"; db_xref "GeneID:115219756"; gbkey "mRNA"; gene "LOC115219756"; ID ""; gene_name "LOC115219756"; transcript_id "XM_036509713.1"; product "vacuolar protein sorting-associated protein 41 homolog, transcript variant X5"; exon_number "22"; model_evidence "Supporting evidence includes similarity to: 6 Proteins, and 100% coverage of the annotated genomic feature by RNAseq alignments, including 1 sample with support for all annotated introns";
NC_043011.1	Gnomon	exon	52032998	52033138	.	+	.	gene_id "LOC115219756"; db_xref "GeneID:115219756"; gbkey "mRNA"; gene "LOC115219756"; ID ""; gene_name "LOC115219756"; transcript_id "XM_036509713.1"; product "vacuolar protein sorting-associated protein 41 homolog, transcript variant X5"; exon_number "23"; model_evidence "Supporting evidence includes similarity to: 6 Proteins, and 100% coverage of the annotated genomic feature by RNAseq alignments, including 1 sample with support for all annotated introns";
NC_043011.1	Gnomon	exon	52036207	52036343	.	+	.	gene_id "LOC115219756"; db_xref "GeneID:115219756"; gbkey "mRNA"; gene "LOC115219756"; ID ""; gene_name "LOC115219756"; transcript_id "XM_036509713.1"; product "vacuolar protein sorting-associated protein 41 homolog, transcript variant X5"; exon_number "24"; model_evidence "Supporting evidence includes similarity to: 6 Proteins, and 100% coverage of the annotated genomic feature by RNAseq alignments, including 1 sample with support for all annotated introns";
NC_043011.1	Gnomon	exon	52037099	52037198	.	+	.	gene_id "LOC115219756"; db_xref "GeneID:115219756"; gbkey "mRNA"; gene "LOC115219756"; ID ""; gene_name "LOC115219756"; transcript_id "XM_036509713.1"; product "vacuolar protein sorting-associated protein 41 homolog, transcript variant X5"; exon_number "25"; model_evidence "Supporting evidence includes similarity to: 6 Proteins, and 100% coverage of the annotated genomic feature by RNAseq alignments, including 1 sample with support for all annotated introns";
NC_043011.1	Gnomon	exon	52038006	52038062	.	+	.	gene_id "LOC115219756"; db_xref "GeneID:115219756"; gbkey "mRNA"; gene "LOC115219756"; ID ""; gene_name "LOC115219756"; transcript_id "XM_036509713.1"; product "vacuolar protein sorting-associated protein 41 homolog, transcript variant X5"; exon_number "26"; model_evidence "Supporting evidence includes similarity to: 6 Proteins, and 100% coverage of the annotated genomic feature by RNAseq alignments, including 1 sample with support for all annotated introns";
NC_043011.1	Gnomon	exon	52039918	52039997	.	+	.	gene_id "LOC115219756"; db_xref "GeneID:115219756"; gbkey "mRNA"; gene "LOC115219756"; ID ""; gene_name "LOC115219756"; transcript_id "XM_036509713.1"; product "vacuolar protein sorting-associated protein 41 homolog, transcript variant X5"; exon_number "27"; model_evidence "Supporting evidence includes similarity to: 6 Proteins, and 100% coverage of the annotated genomic feature by RNAseq alignments, including 1 sample with support for all annotated introns";
NC_043011.1	Gnomon	exon	52040647	52041756	.	+	.	gene_id "LOC115219756"; db_xref "GeneID:115219756"; gbkey "mRNA"; gene "LOC115219756"; ID ""; gene_name "LOC115219756"; transcript_id "XM_036509713.1"; product "vacuolar protein sorting-associated protein 41 homolog, transcript variant X5"; exon_number "28"; model_evidence "Supporting evidence includes similarity to: 6 Proteins, and 100% coverage of the annotated genomic feature by RNAseq alignments, including 1 sample with support for all annotated introns";
NC_043011.1	Gnomon	start_codon	51860182	51860184	.	+	0	gene_id "LOC115219756"; db_xref "GeneID:115219756"; gbkey "CDS"; gene "LOC115219756"; ID ""; gene_name "LOC115219756"; transcript_id "XM_036509713.1"; product "vacuolar protein sorting-associated protein 41 homolog isoform X5"; protein_id "XP_036365606.1"; exon_number "1";
NC_043011.1	Gnomon	stop_codon	52040692	52040694	.	+	0	gene_id "LOC115219756"; db_xref "GeneID:115219756"; gbkey "CDS"; gene "LOC115219756"; ID ""; gene_name "LOC115219756"; transcript_id "XM_036509713.1"; product "vacuolar protein sorting-associated protein 41 homolog isoform X5"; protein_id "XP_036365606.1"; exon_number "28";
NC_043011.1	Gnomon	transcript	51860692	52041756	.	+	.	gene_id "LOC115219756"; ID "XM_036509714.1"; gene_name "LOC115219756"; transcript_id "XM_036509714.1";
NC_043011.1	Gnomon	CDS	51860707	51860739	.	+	0	gene_id "LOC115219756"; db_xref "GeneID:115219756"; gbkey "CDS"; gene "LOC115219756"; ID ""; gene_name "LOC115219756"; transcript_id "XM_036509714.1"; product "vacuolar protein sorting-associated protein 41 homolog isoform X6"; protein_id "XP_036365607.1"; exon_number "1";
NC_043011.1	Gnomon	CDS	51917722	51917817	.	+	0	gene_id "LOC115219756"; db_xref "GeneID:115219756"; gbkey "CDS"; gene "LOC115219756"; ID ""; gene_name "LOC115219756"; transcript_id "XM_036509714.1"; product "vacuolar protein sorting-associated protein 41 homolog isoform X6"; protein_id "XP_036365607.1"; exon_number "2";
NC_043011.1	Gnomon	CDS	51919945	51920022	.	+	0	gene_id "LOC115219756"; db_xref "GeneID:115219756"; gbkey "CDS"; gene "LOC115219756"; ID ""; gene_name "LOC115219756"; transcript_id "XM_036509714.1"; product "vacuolar protein sorting-associated protein 41 homolog isoform X6"; protein_id "XP_036365607.1"; exon_number "3";
NC_043011.1	Gnomon	CDS	51952421	51952495	.	+	0	gene_id "LOC115219756"; db_xref "GeneID:115219756"; gbkey "CDS"; gene "LOC115219756"; ID ""; gene_name "LOC115219756"; transcript_id "XM_036509714.1"; product "vacuolar protein sorting-associated protein 41 homolog isoform X6"; protein_id "XP_036365607.1"; exon_number "4";
NC_043011.1	Gnomon	CDS	51996000	51996134	.	+	0	gene_id "LOC115219756"; db_xref "GeneID:115219756"; gbkey "CDS"; gene "LOC115219756"; ID ""; gene_name "LOC115219756"; transcript_id "XM_036509714.1"; product "vacuolar protein sorting-associated protein 41 homolog isoform X6"; protein_id "XP_036365607.1"; exon_number "5";
NC_043011.1	Gnomon	CDS	52005452	52005571	.	+	0	gene_id "LOC115219756"; db_xref "GeneID:115219756"; gbkey "CDS"; gene "LOC115219756"; ID ""; gene_name "LOC115219756"; transcript_id "XM_036509714.1"; product "vacuolar protein sorting-associated protein 41 homolog isoform X6"; protein_id "XP_036365607.1"; exon_number "6";
NC_043011.1	Gnomon	CDS	52007086	52007147	.	+	0	gene_id "LOC115219756"; db_xref "GeneID:115219756"; gbkey "CDS"; gene "LOC115219756"; ID ""; gene_name "LOC115219756"; transcript_id "XM_036509714.1"; product "vacuolar protein sorting-associated protein 41 homolog isoform X6"; protein_id "XP_036365607.1"; exon_number "7";
NC_043011.1	Gnomon	CDS	52009049	52009130	.	+	1	gene_id "LOC115219756"; db_xref "GeneID:115219756"; gbkey "CDS"; gene "LOC115219756"; ID ""; gene_name "LOC115219756"; transcript_id "XM_036509714.1"; product "vacuolar protein sorting-associated protein 41 homolog isoform X6"; protein_id "XP_036365607.1"; exon_number "8";
NC_043011.1	Gnomon	CDS	52010653	52010719	.	+	0	gene_id "LOC115219756"; db_xref "GeneID:115219756"; gbkey "CDS"; gene "LOC115219756"; ID ""; gene_name "LOC115219756"; transcript_id "XM_036509714.1"; product "vacuolar protein sorting-associated protein 41 homolog isoform X6"; protein_id "XP_036365607.1"; exon_number "9";
NC_043011.1	Gnomon	CDS	52012978	52013087	.	+	2	gene_id "LOC115219756"; db_xref "GeneID:115219756"; gbkey "CDS"; gene "LOC115219756"; ID ""; gene_name "LOC115219756"; transcript_id "XM_036509714.1"; product "vacuolar protein sorting-associated protein 41 homolog isoform X6"; protein_id "XP_036365607.1"; exon_number "10";
NC_043011.1	Gnomon	CDS	52013720	52013852	.	+	0	gene_id "LOC115219756"; db_xref "GeneID:115219756"; gbkey "CDS"; gene "LOC115219756"; ID ""; gene_name "LOC115219756"; transcript_id "XM_036509714.1"; product "vacuolar protein sorting-associated protein 41 homolog isoform X6"; protein_id "XP_036365607.1"; exon_number "11";
NC_043011.1	Gnomon	CDS	52015143	52015258	.	+	2	gene_id "LOC115219756"; db_xref "GeneID:115219756"; gbkey "CDS"; gene "LOC115219756"; ID ""; gene_name "LOC115219756"; transcript_id "XM_036509714.1"; product "vacuolar protein sorting-associated protein 41 homolog isoform X6"; protein_id "XP_036365607.1"; exon_number "12";
NC_043011.1	Gnomon	CDS	52019035	52019091	.	+	0	gene_id "LOC115219756"; db_xref "GeneID:115219756"; gbkey "CDS"; gene "LOC115219756"; ID ""; gene_name "LOC115219756"; transcript_id "XM_036509714.1"; product "vacuolar protein sorting-associated protein 41 homolog isoform X6"; protein_id "XP_036365607.1"; exon_number "13";
NC_043011.1	Gnomon	CDS	52019321	52019464	.	+	0	gene_id "LOC115219756"; db_xref "GeneID:115219756"; gbkey "CDS"; gene "LOC115219756"; ID ""; gene_name "LOC115219756"; transcript_id "XM_036509714.1"; product "vacuolar protein sorting-associated protein 41 homolog isoform X6"; protein_id "XP_036365607.1"; exon_number "14";
NC_043011.1	Gnomon	CDS	52022684	52022776	.	+	0	gene_id "LOC115219756"; db_xref "GeneID:115219756"; gbkey "CDS"; gene "LOC115219756"; ID ""; gene_name "LOC115219756"; transcript_id "XM_036509714.1"; product "vacuolar protein sorting-associated protein 41 homolog isoform X6"; protein_id "XP_036365607.1"; exon_number "15";
NC_043011.1	Gnomon	CDS	52023749	52023876	.	+	0	gene_id "LOC115219756"; db_xref "GeneID:115219756"; gbkey "CDS"; gene "LOC115219756"; ID ""; gene_name "LOC115219756"; transcript_id "XM_036509714.1"; product "vacuolar protein sorting-associated protein 41 homolog isoform X6"; protein_id "XP_036365607.1"; exon_number "16";
NC_043011.1	Gnomon	CDS	52027389	52027436	.	+	1	gene_id "LOC115219756"; db_xref "GeneID:115219756"; gbkey "CDS"; gene "LOC115219756"; ID ""; gene_name "LOC115219756"; transcript_id "XM_036509714.1"; product "vacuolar protein sorting-associated protein 41 homolog isoform X6"; protein_id "XP_036365607.1"; exon_number "17";
NC_043011.1	Gnomon	CDS	52029690	52029828	.	+	1	gene_id "LOC115219756"; db_xref "GeneID:115219756"; gbkey "CDS"; gene "LOC115219756"; ID ""; gene_name "LOC115219756"; transcript_id "XM_036509714.1"; product "vacuolar protein sorting-associated protein 41 homolog isoform X6"; protein_id "XP_036365607.1"; exon_number "18";
NC_043011.1	Gnomon	CDS	52030645	52030695	.	+	0	gene_id "LOC115219756"; db_xref "GeneID:115219756"; gbkey "CDS"; gene "LOC115219756"; ID ""; gene_name "LOC115219756"; transcript_id "XM_036509714.1"; product "vacuolar protein sorting-associated protein 41 homolog isoform X6"; protein_id "XP_036365607.1"; exon_number "19";
NC_043011.1	Gnomon	CDS	52031224	52031416	.	+	0	gene_id "LOC115219756"; db_xref "GeneID:115219756"; gbkey "CDS"; gene "LOC115219756"; ID ""; gene_name "LOC115219756"; transcript_id "XM_036509714.1"; product "vacuolar protein sorting-associated protein 41 homolog isoform X6"; protein_id "XP_036365607.1"; exon_number "20";
NC_043011.1	Gnomon	CDS	52032998	52033138	.	+	2	gene_id "LOC115219756"; db_xref "GeneID:115219756"; gbkey "CDS"; gene "LOC115219756"; ID ""; gene_name "LOC115219756"; transcript_id "XM_036509714.1"; product "vacuolar protein sorting-associated protein 41 homolog isoform X6"; protein_id "XP_036365607.1"; exon_number "21";
NC_043011.1	Gnomon	CDS	52036207	52036343	.	+	2	gene_id "LOC115219756"; db_xref "GeneID:115219756"; gbkey "CDS"; gene "LOC115219756"; ID ""; gene_name "LOC115219756"; transcript_id "XM_036509714.1"; product "vacuolar protein sorting-associated protein 41 homolog isoform X6"; protein_id "XP_036365607.1"; exon_number "22";
NC_043011.1	Gnomon	CDS	52037099	52037198	.	+	0	gene_id "LOC115219756"; db_xref "GeneID:115219756"; gbkey "CDS"; gene "LOC115219756"; ID ""; gene_name "LOC115219756"; transcript_id "XM_036509714.1"; product "vacuolar protein sorting-associated protein 41 homolog isoform X6"; protein_id "XP_036365607.1"; exon_number "23";
NC_043011.1	Gnomon	CDS	52038006	52038062	.	+	2	gene_id "LOC115219756"; db_xref "GeneID:115219756"; gbkey "CDS"; gene "LOC115219756"; ID ""; gene_name "LOC115219756"; transcript_id "XM_036509714.1"; product "vacuolar protein sorting-associated protein 41 homolog isoform X6"; protein_id "XP_036365607.1"; exon_number "24";
NC_043011.1	Gnomon	CDS	52039918	52039997	.	+	2	gene_id "LOC115219756"; db_xref "GeneID:115219756"; gbkey "CDS"; gene "LOC115219756"; ID ""; gene_name "LOC115219756"; transcript_id "XM_036509714.1"; product "vacuolar protein sorting-associated protein 41 homolog isoform X6"; protein_id "XP_036365607.1"; exon_number "25";
NC_043011.1	Gnomon	CDS	52040647	52040691	.	+	0	gene_id "LOC115219756"; db_xref "GeneID:115219756"; gbkey "CDS"; gene "LOC115219756"; ID ""; gene_name "LOC115219756"; transcript_id "XM_036509714.1"; product "vacuolar protein sorting-associated protein 41 homolog isoform X6"; protein_id "XP_036365607.1"; exon_number "26";
NC_043011.1	Gnomon	exon	51860692	51860739	.	+	.	gene_id "LOC115219756"; db_xref "GeneID:115219756"; gbkey "mRNA"; gene "LOC115219756"; ID ""; gene_name "LOC115219756"; transcript_id "XM_036509714.1"; product "vacuolar protein sorting-associated protein 41 homolog, transcript variant X6"; exon_number "1"; model_evidence "Supporting evidence includes similarity to: 6 Proteins, and 100% coverage of the annotated genomic feature by RNAseq alignments, including 27 samples with support for all annotated introns";
NC_043011.1	Gnomon	exon	51917722	51917817	.	+	.	gene_id "LOC115219756"; db_xref "GeneID:115219756"; gbkey "mRNA"; gene "LOC115219756"; ID ""; gene_name "LOC115219756"; transcript_id "XM_036509714.1"; product "vacuolar protein sorting-associated protein 41 homolog, transcript variant X6"; exon_number "2"; model_evidence "Supporting evidence includes similarity to: 6 Proteins, and 100% coverage of the annotated genomic feature by RNAseq alignments, including 27 samples with support for all annotated introns";
NC_043011.1	Gnomon	exon	51919945	51920022	.	+	.	gene_id "LOC115219756"; db_xref "GeneID:115219756"; gbkey "mRNA"; gene "LOC115219756"; ID ""; gene_name "LOC115219756"; transcript_id "XM_036509714.1"; product "vacuolar protein sorting-associated protein 41 homolog, transcript variant X6"; exon_number "3"; model_evidence "Supporting evidence includes similarity to: 6 Proteins, and 100% coverage of the annotated genomic feature by RNAseq alignments, including 27 samples with support for all annotated introns";
NC_043011.1	Gnomon	exon	51952421	51952495	.	+	.	gene_id "LOC115219756"; db_xref "GeneID:115219756"; gbkey "mRNA"; gene "LOC115219756"; ID ""; gene_name "LOC115219756"; transcript_id "XM_036509714.1"; product "vacuolar protein sorting-associated protein 41 homolog, transcript variant X6"; exon_number "4"; model_evidence "Supporting evidence includes similarity to: 6 Proteins, and 100% coverage of the annotated genomic feature by RNAseq alignments, including 27 samples with support for all annotated introns";
NC_043011.1	Gnomon	exon	51996000	51996134	.	+	.	gene_id "LOC115219756"; db_xref "GeneID:115219756"; gbkey "mRNA"; gene "LOC115219756"; ID ""; gene_name "LOC115219756"; transcript_id "XM_036509714.1"; product "vacuolar protein sorting-associated protein 41 homolog, transcript variant X6"; exon_number "5"; model_evidence "Supporting evidence includes similarity to: 6 Proteins, and 100% coverage of the annotated genomic feature by RNAseq alignments, including 27 samples with support for all annotated introns";
NC_043011.1	Gnomon	exon	52005452	52005571	.	+	.	gene_id "LOC115219756"; db_xref "GeneID:115219756"; gbkey "mRNA"; gene "LOC115219756"; ID ""; gene_name "LOC115219756"; transcript_id "XM_036509714.1"; product "vacuolar protein sorting-associated protein 41 homolog, transcript variant X6"; exon_number "6"; model_evidence "Supporting evidence includes similarity to: 6 Proteins, and 100% coverage of the annotated genomic feature by RNAseq alignments, including 27 samples with support for all annotated introns";
NC_043011.1	Gnomon	exon	52007086	52007147	.	+	.	gene_id "LOC115219756"; db_xref "GeneID:115219756"; gbkey "mRNA"; gene "LOC115219756"; ID ""; gene_name "LOC115219756"; transcript_id "XM_036509714.1"; product "vacuolar protein sorting-associated protein 41 homolog, transcript variant X6"; exon_number "7"; model_evidence "Supporting evidence includes similarity to: 6 Proteins, and 100% coverage of the annotated genomic feature by RNAseq alignments, including 27 samples with support for all annotated introns";
NC_043011.1	Gnomon	exon	52009049	52009130	.	+	.	gene_id "LOC115219756"; db_xref "GeneID:115219756"; gbkey "mRNA"; gene "LOC115219756"; ID ""; gene_name "LOC115219756"; transcript_id "XM_036509714.1"; product "vacuolar protein sorting-associated protein 41 homolog, transcript variant X6"; exon_number "8"; model_evidence "Supporting evidence includes similarity to: 6 Proteins, and 100% coverage of the annotated genomic feature by RNAseq alignments, including 27 samples with support for all annotated introns";
NC_043011.1	Gnomon	exon	52010653	52010719	.	+	.	gene_id "LOC115219756"; db_xref "GeneID:115219756"; gbkey "mRNA"; gene "LOC115219756"; ID ""; gene_name "LOC115219756"; transcript_id "XM_036509714.1"; product "vacuolar protein sorting-associated protein 41 homolog, transcript variant X6"; exon_number "9"; model_evidence "Supporting evidence includes similarity to: 6 Proteins, and 100% coverage of the annotated genomic feature by RNAseq alignments, including 27 samples with support for all annotated introns";
NC_043011.1	Gnomon	exon	52012978	52013087	.	+	.	gene_id "LOC115219756"; db_xref "GeneID:115219756"; gbkey "mRNA"; gene "LOC115219756"; ID ""; gene_name "LOC115219756"; transcript_id "XM_036509714.1"; product "vacuolar protein sorting-associated protein 41 homolog, transcript variant X6"; exon_number "10"; model_evidence "Supporting evidence includes similarity to: 6 Proteins, and 100% coverage of the annotated genomic feature by RNAseq alignments, including 27 samples with support for all annotated introns";
NC_043011.1	Gnomon	exon	52013720	52013852	.	+	.	gene_id "LOC115219756"; db_xref "GeneID:115219756"; gbkey "mRNA"; gene "LOC115219756"; ID ""; gene_name "LOC115219756"; transcript_id "XM_036509714.1"; product "vacuolar protein sorting-associated protein 41 homolog, transcript variant X6"; exon_number "11"; model_evidence "Supporting evidence includes similarity to: 6 Proteins, and 100% coverage of the annotated genomic feature by RNAseq alignments, including 27 samples with support for all annotated introns";
NC_043011.1	Gnomon	exon	52015143	52015258	.	+	.	gene_id "LOC115219756"; db_xref "GeneID:115219756"; gbkey "mRNA"; gene "LOC115219756"; ID ""; gene_name "LOC115219756"; transcript_id "XM_036509714.1"; product "vacuolar protein sorting-associated protein 41 homolog, transcript variant X6"; exon_number "12"; model_evidence "Supporting evidence includes similarity to: 6 Proteins, and 100% coverage of the annotated genomic feature by RNAseq alignments, including 27 samples with support for all annotated introns";
NC_043011.1	Gnomon	exon	52019035	52019091	.	+	.	gene_id "LOC115219756"; db_xref "GeneID:115219756"; gbkey "mRNA"; gene "LOC115219756"; ID ""; gene_name "LOC115219756"; transcript_id "XM_036509714.1"; product "vacuolar protein sorting-associated protein 41 homolog, transcript variant X6"; exon_number "13"; model_evidence "Supporting evidence includes similarity to: 6 Proteins, and 100% coverage of the annotated genomic feature by RNAseq alignments, including 27 samples with support for all annotated introns";
NC_043011.1	Gnomon	exon	52019321	52019464	.	+	.	gene_id "LOC115219756"; db_xref "GeneID:115219756"; gbkey "mRNA"; gene "LOC115219756"; ID ""; gene_name "LOC115219756"; transcript_id "XM_036509714.1"; product "vacuolar protein sorting-associated protein 41 homolog, transcript variant X6"; exon_number "14"; model_evidence "Supporting evidence includes similarity to: 6 Proteins, and 100% coverage of the annotated genomic feature by RNAseq alignments, including 27 samples with support for all annotated introns";
NC_043011.1	Gnomon	exon	52022684	52022776	.	+	.	gene_id "LOC115219756"; db_xref "GeneID:115219756"; gbkey "mRNA"; gene "LOC115219756"; ID ""; gene_name "LOC115219756"; transcript_id "XM_036509714.1"; product "vacuolar protein sorting-associated protein 41 homolog, transcript variant X6"; exon_number "15"; model_evidence "Supporting evidence includes similarity to: 6 Proteins, and 100% coverage of the annotated genomic feature by RNAseq alignments, including 27 samples with support for all annotated introns";
```
