## Supplementary material for "Cell type diversity in a developing octopus brain": Supplementary Data 1.gtf (part 324 of 491)

```
NC_043011.1	Gnomon	exon	52023749	52023876	.	+	.	gene_id "LOC115219756"; db_xref "GeneID:115219756"; gbkey "mRNA"; gene "LOC115219756"; ID ""; gene_name "LOC115219756"; transcript_id "XM_036509714.1"; product "vacuolar protein sorting-associated protein 41 homolog, transcript variant X6"; exon_number "16"; model_evidence "Supporting evidence includes similarity to: 6 Proteins, and 100% coverage of the annotated genomic feature by RNAseq alignments, including 27 samples with support for all annotated introns";
NC_043011.1	Gnomon	exon	52027389	52027436	.	+	.	gene_id "LOC115219756"; db_xref "GeneID:115219756"; gbkey "mRNA"; gene "LOC115219756"; ID ""; gene_name "LOC115219756"; transcript_id "XM_036509714.1"; product "vacuolar protein sorting-associated protein 41 homolog, transcript variant X6"; exon_number "17"; model_evidence "Supporting evidence includes similarity to: 6 Proteins, and 100% coverage of the annotated genomic feature by RNAseq alignments, including 27 samples with support for all annotated introns";
NC_043011.1	Gnomon	exon	52029690	52029828	.	+	.	gene_id "LOC115219756"; db_xref "GeneID:115219756"; gbkey "mRNA"; gene "LOC115219756"; ID ""; gene_name "LOC115219756"; transcript_id "XM_036509714.1"; product "vacuolar protein sorting-associated protein 41 homolog, transcript variant X6"; exon_number "18"; model_evidence "Supporting evidence includes similarity to: 6 Proteins, and 100% coverage of the annotated genomic feature by RNAseq alignments, including 27 samples with support for all annotated introns";
NC_043011.1	Gnomon	exon	52030645	52030695	.	+	.	gene_id "LOC115219756"; db_xref "GeneID:115219756"; gbkey "mRNA"; gene "LOC115219756"; ID ""; gene_name "LOC115219756"; transcript_id "XM_036509714.1"; product "vacuolar protein sorting-associated protein 41 homolog, transcript variant X6"; exon_number "19"; model_evidence "Supporting evidence includes similarity to: 6 Proteins, and 100% coverage of the annotated genomic feature by RNAseq alignments, including 27 samples with support for all annotated introns";
NC_043011.1	Gnomon	exon	52031224	52031416	.	+	.	gene_id "LOC115219756"; db_xref "GeneID:115219756"; gbkey "mRNA"; gene "LOC115219756"; ID ""; gene_name "LOC115219756"; transcript_id "XM_036509714.1"; product "vacuolar protein sorting-associated protein 41 homolog, transcript variant X6"; exon_number "20"; model_evidence "Supporting evidence includes similarity to: 6 Proteins, and 100% coverage of the annotated genomic feature by RNAseq alignments, including 27 samples with support for all annotated introns";
NC_043011.1	Gnomon	exon	52032998	52033138	.	+	.	gene_id "LOC115219756"; db_xref "GeneID:115219756"; gbkey "mRNA"; gene "LOC115219756"; ID ""; gene_name "LOC115219756"; transcript_id "XM_036509714.1"; product "vacuolar protein sorting-associated protein 41 homolog, transcript variant X6"; exon_number "21"; model_evidence "Supporting evidence includes similarity to: 6 Proteins, and 100% coverage of the annotated genomic feature by RNAseq alignments, including 27 samples with support for all annotated introns";
NC_043011.1	Gnomon	exon	52036207	52036343	.	+	.	gene_id "LOC115219756"; db_xref "GeneID:115219756"; gbkey "mRNA"; gene "LOC115219756"; ID ""; gene_name "LOC115219756"; transcript_id "XM_036509714.1"; product "vacuolar protein sorting-associated protein 41 homolog, transcript variant X6"; exon_number "22"; model_evidence "Supporting evidence includes similarity to: 6 Proteins, and 100% coverage of the annotated genomic feature by RNAseq alignments, including 27 samples with support for all annotated introns";
NC_043011.1	Gnomon	exon	52037099	52037198	.	+	.	gene_id "LOC115219756"; db_xref "GeneID:115219756"; gbkey "mRNA"; gene "LOC115219756"; ID ""; gene_name "LOC115219756"; transcript_id "XM_036509714.1"; product "vacuolar protein sorting-associated protein 41 homolog, transcript variant X6"; exon_number "23"; model_evidence "Supporting evidence includes similarity to: 6 Proteins, and 100% coverage of the annotated genomic feature by RNAseq alignments, including 27 samples with support for all annotated introns";
NC_043011.1	Gnomon	exon	52038006	52038062	.	+	.	gene_id "LOC115219756"; db_xref "GeneID:115219756"; gbkey "mRNA"; gene "LOC115219756"; ID ""; gene_name "LOC115219756"; transcript_id "XM_036509714.1"; product "vacuolar protein sorting-associated protein 41 homolog, transcript variant X6"; exon_number "24"; model_evidence "Supporting evidence includes similarity to: 6 Proteins, and 100% coverage of the annotated genomic feature by RNAseq alignments, including 27 samples with support for all annotated introns";
NC_043011.1	Gnomon	exon	52039918	52039997	.	+	.	gene_id "LOC115219756"; db_xref "GeneID:115219756"; gbkey "mRNA"; gene "LOC115219756"; ID ""; gene_name "LOC115219756"; transcript_id "XM_036509714.1"; product "vacuolar protein sorting-associated protein 41 homolog, transcript variant X6"; exon_number "25"; model_evidence "Supporting evidence includes similarity to: 6 Proteins, and 100% coverage of the annotated genomic feature by RNAseq alignments, including 27 samples with support for all annotated introns";
NC_043011.1	Gnomon	exon	52040647	52041756	.	+	.	gene_id "LOC115219756"; db_xref "GeneID:115219756"; gbkey "mRNA"; gene "LOC115219756"; ID ""; gene_name "LOC115219756"; transcript_id "XM_036509714.1"; product "vacuolar protein sorting-associated protein 41 homolog, transcript variant X6"; exon_number "26"; model_evidence "Supporting evidence includes similarity to: 6 Proteins, and 100% coverage of the annotated genomic feature by RNAseq alignments, including 27 samples with support for all annotated introns";
NC_043011.1	Gnomon	start_codon	51860707	51860709	.	+	0	gene_id "LOC115219756"; db_xref "GeneID:115219756"; gbkey "CDS"; gene "LOC115219756"; ID ""; gene_name "LOC115219756"; transcript_id "XM_036509714.1"; product "vacuolar protein sorting-associated protein 41 homolog isoform X6"; protein_id "XP_036365607.1"; exon_number "1";
NC_043011.1	Gnomon	stop_codon	52040692	52040694	.	+	0	gene_id "LOC115219756"; db_xref "GeneID:115219756"; gbkey "CDS"; gene "LOC115219756"; ID ""; gene_name "LOC115219756"; transcript_id "XM_036509714.1"; product "vacuolar protein sorting-associated protein 41 homolog isoform X6"; protein_id "XP_036365607.1"; exon_number "26";
NC_043011.1	Gnomon	gene	55523587	55603705	.	-	.	gene_id "LOC115219757"; db_xref "GeneID:115219757"; gbkey "Gene"; gene "LOC115219757"; gene_biotype "protein_coding"; ID ""; gene_name "LOC115219757";
NC_043011.1	PBRI~FLAMseq	transcript	55523587	55597870	.	-	.	gene_id "LOC115219757"; ID ""; gene_name "LOC115219757"; transcript_id "FLAMseq_ext~G44440.15"; uniq_trans_id "G44440.15"; three_prime_ext "5046";
NC_043011.1	PBRI~FLAMseq	exon	55528633	55534425	.	-	.	gene_id "LOC115219757"; ID ""; gene_name "LOC115219757"; transcript_id "FLAMseq_ext~G44440.15"; exon_number "8"; uniq_trans_id "G44440.15";
NC_043011.1	PBRI~FLAMseq	exon	55542919	55543026	.	-	.	gene_id "LOC115219757"; ID ""; gene_name "LOC115219757"; transcript_id "FLAMseq_ext~G44440.15"; exon_number "7"; uniq_trans_id "G44440.15";
NC_043011.1	PBRI~FLAMseq	exon	55548948	55549101	.	-	.	gene_id "LOC115219757"; ID ""; gene_name "LOC115219757"; transcript_id "FLAMseq_ext~G44440.15"; exon_number "6"; uniq_trans_id "G44440.15";
NC_043011.1	PBRI~FLAMseq	exon	55550900	55551029	.	-	.	gene_id "LOC115219757"; ID ""; gene_name "LOC115219757"; transcript_id "FLAMseq_ext~G44440.15"; exon_number "5"; uniq_trans_id "G44440.15";
NC_043011.1	PBRI~FLAMseq	exon	55557375	55557503	.	-	.	gene_id "LOC115219757"; ID ""; gene_name "LOC115219757"; transcript_id "FLAMseq_ext~G44440.15"; exon_number "4"; uniq_trans_id "G44440.15";
NC_043011.1	PBRI~FLAMseq	exon	55560759	55560913	.	-	.	gene_id "LOC115219757"; ID ""; gene_name "LOC115219757"; transcript_id "FLAMseq_ext~G44440.15"; exon_number "3"; uniq_trans_id "G44440.15";
NC_043011.1	PBRI~FLAMseq	exon	55569877	55570061	.	-	.	gene_id "LOC115219757"; ID ""; gene_name "LOC115219757"; transcript_id "FLAMseq_ext~G44440.15"; exon_number "2"; uniq_trans_id "G44440.15";
NC_043011.1	PBRI~FLAMseq	exon	55597715	55597870	.	-	.	gene_id "LOC115219757"; ID ""; gene_name "LOC115219757"; transcript_id "FLAMseq_ext~G44440.15"; exon_number "1"; uniq_trans_id "G44440.15";
NC_043011.1	PBRI~FLAMseq	exon	55523587	55534425	.	-	.	gene_id "LOC115219757"; ID ""; gene_name "LOC115219757"; transcript_id "FLAMseq_ext~G44440.15"; exon_number "8"; uniq_trans_id "G44440.15"; three_prime_ext "5046";
NC_043011.1	PBRI	transcript	55528633	55597870	.	-	.	gene_id "LOC115219757"; ID ""; gene_name "LOC115219757"; transcript_id "G44440.15"; uniq_trans_id "G44440.15";
NC_043011.1	PBRI	exon	55528633	55534425	.	-	.	gene_id "LOC115219757"; ID ""; gene_name "LOC115219757"; transcript_id "G44440.15"; exon_number "8"; uniq_trans_id "G44440.15";
NC_043011.1	PBRI	exon	55542919	55543026	.	-	.	gene_id "LOC115219757"; ID ""; gene_name "LOC115219757"; transcript_id "G44440.15"; exon_number "7"; uniq_trans_id "G44440.15";
NC_043011.1	PBRI	exon	55548948	55549101	.	-	.	gene_id "LOC115219757"; ID ""; gene_name "LOC115219757"; transcript_id "G44440.15"; exon_number "6"; uniq_trans_id "G44440.15";
NC_043011.1	PBRI	exon	55550900	55551029	.	-	.	gene_id "LOC115219757"; ID ""; gene_name "LOC115219757"; transcript_id "G44440.15"; exon_number "5"; uniq_trans_id "G44440.15";
NC_043011.1	PBRI	exon	55557375	55557503	.	-	.	gene_id "LOC115219757"; ID ""; gene_name "LOC115219757"; transcript_id "G44440.15"; exon_number "4"; uniq_trans_id "G44440.15";
NC_043011.1	PBRI	exon	55560759	55560913	.	-	.	gene_id "LOC115219757"; ID ""; gene_name "LOC115219757"; transcript_id "G44440.15"; exon_number "3"; uniq_trans_id "G44440.15";
NC_043011.1	PBRI	exon	55569877	55570061	.	-	.	gene_id "LOC115219757"; ID ""; gene_name "LOC115219757"; transcript_id "G44440.15"; exon_number "2"; uniq_trans_id "G44440.15";
NC_043011.1	PBRI	exon	55597715	55597870	.	-	.	gene_id "LOC115219757"; ID ""; gene_name "LOC115219757"; transcript_id "G44440.15"; exon_number "1"; uniq_trans_id "G44440.15";
NC_043011.1	PBRI	transcript	55531792	55597861	.	-	.	gene_id "LOC115219757"; ID ""; gene_name "LOC115219757"; transcript_id "G44440.22"; uniq_trans_id "G44440.22";
NC_043011.1	PBRI	exon	55531792	55532684	.	-	.	gene_id "LOC115219757"; ID ""; gene_name "LOC115219757"; transcript_id "G44440.22"; exon_number "9"; uniq_trans_id "G44440.22";
NC_043011.1	PBRI	exon	55533976	55534425	.	-	.	gene_id "LOC115219757"; ID ""; gene_name "LOC115219757"; transcript_id "G44440.22"; exon_number "8"; uniq_trans_id "G44440.22";
NC_043011.1	PBRI	exon	55542919	55543026	.	-	.	gene_id "LOC115219757"; ID ""; gene_name "LOC115219757"; transcript_id "G44440.22"; exon_number "7"; uniq_trans_id "G44440.22";
NC_043011.1	PBRI	exon	55548948	55549101	.	-	.	gene_id "LOC115219757"; ID ""; gene_name "LOC115219757"; transcript_id "G44440.22"; exon_number "6"; uniq_trans_id "G44440.22";
NC_043011.1	PBRI	exon	55550900	55551029	.	-	.	gene_id "LOC115219757"; ID ""; gene_name "LOC115219757"; transcript_id "G44440.22"; exon_number "5"; uniq_trans_id "G44440.22";
NC_043011.1	PBRI	exon	55557375	55557503	.	-	.	gene_id "LOC115219757"; ID ""; gene_name "LOC115219757"; transcript_id "G44440.22"; exon_number "4"; uniq_trans_id "G44440.22";
NC_043011.1	PBRI	exon	55560759	55560913	.	-	.	gene_id "LOC115219757"; ID ""; gene_name "LOC115219757"; transcript_id "G44440.22"; exon_number "3"; uniq_trans_id "G44440.22";
NC_043011.1	PBRI	exon	55569877	55570061	.	-	.	gene_id "LOC115219757"; ID ""; gene_name "LOC115219757"; transcript_id "G44440.22"; exon_number "2"; uniq_trans_id "G44440.22";
NC_043011.1	PBRI	exon	55597715	55597861	.	-	.	gene_id "LOC115219757"; ID ""; gene_name "LOC115219757"; transcript_id "G44440.22"; exon_number "1"; uniq_trans_id "G44440.22";
NC_043011.1	PBRI	transcript	55532260	55557475	.	-	.	gene_id "LOC115219757"; ID ""; gene_name "LOC115219757"; transcript_id "G44440.25"; uniq_trans_id "G44440.25";
NC_043011.1	PBRI	exon	55532260	55534425	.	-	.	gene_id "LOC115219757"; ID ""; gene_name "LOC115219757"; transcript_id "G44440.25"; exon_number "5"; uniq_trans_id "G44440.25";
NC_043011.1	PBRI	exon	55542755	55542862	.	-	.	gene_id "LOC115219757"; ID ""; gene_name "LOC115219757"; transcript_id "G44440.25"; exon_number "4"; uniq_trans_id "G44440.25";
NC_043011.1	PBRI	exon	55548948	55549101	.	-	.	gene_id "LOC115219757"; ID ""; gene_name "LOC115219757"; transcript_id "G44440.25"; exon_number "3"; uniq_trans_id "G44440.25";
NC_043011.1	PBRI	exon	55550900	55551029	.	-	.	gene_id "LOC115219757"; ID ""; gene_name "LOC115219757"; transcript_id "G44440.25"; exon_number "2"; uniq_trans_id "G44440.25";
NC_043011.1	PBRI	exon	55557375	55557475	.	-	.	gene_id "LOC115219757"; ID ""; gene_name "LOC115219757"; transcript_id "G44440.25"; exon_number "1"; uniq_trans_id "G44440.25";
NC_043011.1	PBRI	transcript	55532260	55560895	.	-	.	gene_id "LOC115219757"; ID ""; gene_name "LOC115219757"; transcript_id "G44440.26"; uniq_trans_id "G44440.26";
NC_043011.1	PBRI	exon	55532260	55534425	.	-	.	gene_id "LOC115219757"; ID ""; gene_name "LOC115219757"; transcript_id "G44440.26"; exon_number "6"; uniq_trans_id "G44440.26";
NC_043011.1	PBRI	exon	55542755	55543026	.	-	.	gene_id "LOC115219757"; ID ""; gene_name "LOC115219757"; transcript_id "G44440.26"; exon_number "5"; uniq_trans_id "G44440.26";
NC_043011.1	PBRI	exon	55548948	55549101	.	-	.	gene_id "LOC115219757"; ID ""; gene_name "LOC115219757"; transcript_id "G44440.26"; exon_number "4"; uniq_trans_id "G44440.26";
NC_043011.1	PBRI	exon	55550900	55551029	.	-	.	gene_id "LOC115219757"; ID ""; gene_name "LOC115219757"; transcript_id "G44440.26"; exon_number "3"; uniq_trans_id "G44440.26";
NC_043011.1	PBRI	exon	55557375	55557503	.	-	.	gene_id "LOC115219757"; ID ""; gene_name "LOC115219757"; transcript_id "G44440.26"; exon_number "2"; uniq_trans_id "G44440.26";
NC_043011.1	PBRI	exon	55560759	55560895	.	-	.	gene_id "LOC115219757"; ID ""; gene_name "LOC115219757"; transcript_id "G44440.26"; exon_number "1"; uniq_trans_id "G44440.26";
NC_043011.1	PBRI	transcript	55532260	55597858	.	-	.	gene_id "LOC115219757"; ID ""; gene_name "LOC115219757"; transcript_id "G44440.27"; uniq_trans_id "G44440.27";
NC_043011.1	PBRI	exon	55532260	55534425	.	-	.	gene_id "LOC115219757"; ID ""; gene_name "LOC115219757"; transcript_id "G44440.27"; exon_number "8"; uniq_trans_id "G44440.27";
NC_043011.1	PBRI	exon	55542919	55543026	.	-	.	gene_id "LOC115219757"; ID ""; gene_name "LOC115219757"; transcript_id "G44440.27"; exon_number "7"; uniq_trans_id "G44440.27";
NC_043011.1	PBRI	exon	55548948	55549101	.	-	.	gene_id "LOC115219757"; ID ""; gene_name "LOC115219757"; transcript_id "G44440.27"; exon_number "6"; uniq_trans_id "G44440.27";
NC_043011.1	PBRI	exon	55550900	55551029	.	-	.	gene_id "LOC115219757"; ID ""; gene_name "LOC115219757"; transcript_id "G44440.27"; exon_number "5"; uniq_trans_id "G44440.27";
NC_043011.1	PBRI	exon	55557375	55557503	.	-	.	gene_id "LOC115219757"; ID ""; gene_name "LOC115219757"; transcript_id "G44440.27"; exon_number "4"; uniq_trans_id "G44440.27";
NC_043011.1	PBRI	exon	55560759	55560913	.	-	.	gene_id "LOC115219757"; ID ""; gene_name "LOC115219757"; transcript_id "G44440.27"; exon_number "3"; uniq_trans_id "G44440.27";
NC_043011.1	PBRI	exon	55569877	55570061	.	-	.	gene_id "LOC115219757"; ID ""; gene_name "LOC115219757"; transcript_id "G44440.27"; exon_number "2"; uniq_trans_id "G44440.27";
NC_043011.1	PBRI	exon	55597715	55597858	.	-	.	gene_id "LOC115219757"; ID ""; gene_name "LOC115219757"; transcript_id "G44440.27"; exon_number "1"; uniq_trans_id "G44440.27";
NC_043011.1	PBRI	transcript	55532561	55543233	.	-	.	gene_id "LOC115219757"; ID ""; gene_name "LOC115219757"; transcript_id "G44440.30"; uniq_trans_id "G44440.30";
NC_043011.1	PBRI	exon	55532561	55534425	.	-	.	gene_id "LOC115219757"; ID ""; gene_name "LOC115219757"; transcript_id "G44440.30"; exon_number "2"; uniq_trans_id "G44440.30";
NC_043011.1	PBRI	exon	55542755	55543233	.	-	.	gene_id "LOC115219757"; ID ""; gene_name "LOC115219757"; transcript_id "G44440.30"; exon_number "1"; uniq_trans_id "G44440.30";
NC_043011.1	PBRI	transcript	55532561	55598931	.	-	.	gene_id "LOC115219757"; ID ""; gene_name "LOC115219757"; transcript_id "G44440.31"; uniq_trans_id "G44440.31";
NC_043011.1	PBRI	exon	55532561	55534425	.	-	.	gene_id "LOC115219757"; ID ""; gene_name "LOC115219757"; transcript_id "G44440.31"; exon_number "9"; uniq_trans_id "G44440.31";
NC_043011.1	PBRI	exon	55542919	55543026	.	-	.	gene_id "LOC115219757"; ID ""; gene_name "LOC115219757"; transcript_id "G44440.31"; exon_number "8"; uniq_trans_id "G44440.31";
NC_043011.1	PBRI	exon	55548948	55549101	.	-	.	gene_id "LOC115219757"; ID ""; gene_name "LOC115219757"; transcript_id "G44440.31"; exon_number "7"; uniq_trans_id "G44440.31";
NC_043011.1	PBRI	exon	55550900	55551029	.	-	.	gene_id "LOC115219757"; ID ""; gene_name "LOC115219757"; transcript_id "G44440.31"; exon_number "6"; uniq_trans_id "G44440.31";
NC_043011.1	PBRI	exon	55557375	55557503	.	-	.	gene_id "LOC115219757"; ID ""; gene_name "LOC115219757"; transcript_id "G44440.31"; exon_number "5"; uniq_trans_id "G44440.31";
NC_043011.1	PBRI	exon	55560759	55560913	.	-	.	gene_id "LOC115219757"; ID ""; gene_name "LOC115219757"; transcript_id "G44440.31"; exon_number "4"; uniq_trans_id "G44440.31";
NC_043011.1	PBRI	exon	55569877	55570061	.	-	.	gene_id "LOC115219757"; ID ""; gene_name "LOC115219757"; transcript_id "G44440.31"; exon_number "3"; uniq_trans_id "G44440.31";
NC_043011.1	PBRI	exon	55597715	55598121	.	-	.	gene_id "LOC115219757"; ID ""; gene_name "LOC115219757"; transcript_id "G44440.31"; exon_number "2"; uniq_trans_id "G44440.31";
NC_043011.1	PBRI	exon	55598793	55598931	.	-	.	gene_id "LOC115219757"; ID ""; gene_name "LOC115219757"; transcript_id "G44440.31"; exon_number "1"; uniq_trans_id "G44440.31";
NC_043011.1	PBRI	transcript	55533446	55603705	.	-	.	gene_id "LOC115219757"; ID ""; gene_name "LOC115219757"; transcript_id "G44440.47"; uniq_trans_id "G44440.47";
NC_043011.1	PBRI	exon	55533446	55534425	.	-	.	gene_id "LOC115219757"; ID ""; gene_name "LOC115219757"; transcript_id "G44440.47"; exon_number "9"; uniq_trans_id "G44440.47";
NC_043011.1	PBRI	exon	55542919	55543026	.	-	.	gene_id "LOC115219757"; ID ""; gene_name "LOC115219757"; transcript_id "G44440.47"; exon_number "8"; uniq_trans_id "G44440.47";
NC_043011.1	PBRI	exon	55548948	55549101	.	-	.	gene_id "LOC115219757"; ID ""; gene_name "LOC115219757"; transcript_id "G44440.47"; exon_number "7"; uniq_trans_id "G44440.47";
NC_043011.1	PBRI	exon	55550900	55551029	.	-	.	gene_id "LOC115219757"; ID ""; gene_name "LOC115219757"; transcript_id "G44440.47"; exon_number "6"; uniq_trans_id "G44440.47";
NC_043011.1	PBRI	exon	55557375	55557503	.	-	.	gene_id "LOC115219757"; ID ""; gene_name "LOC115219757"; transcript_id "G44440.47"; exon_number "5"; uniq_trans_id "G44440.47";
NC_043011.1	PBRI	exon	55560759	55560913	.	-	.	gene_id "LOC115219757"; ID ""; gene_name "LOC115219757"; transcript_id "G44440.47"; exon_number "4"; uniq_trans_id "G44440.47";
NC_043011.1	PBRI	exon	55569877	55570061	.	-	.	gene_id "LOC115219757"; ID ""; gene_name "LOC115219757"; transcript_id "G44440.47"; exon_number "3"; uniq_trans_id "G44440.47";
NC_043011.1	PBRI	exon	55597715	55598121	.	-	.	gene_id "LOC115219757"; ID ""; gene_name "LOC115219757"; transcript_id "G44440.47"; exon_number "2"; uniq_trans_id "G44440.47";
NC_043011.1	PBRI	exon	55603581	55603705	.	-	.	gene_id "LOC115219757"; ID ""; gene_name "LOC115219757"; transcript_id "G44440.47"; exon_number "1"; uniq_trans_id "G44440.47";
NC_043011.1	PBRI	transcript	55533446	55598369	.	-	.	gene_id "LOC115219757"; ID ""; gene_name "LOC115219757"; transcript_id "G44440.48"; uniq_trans_id "G44440.48";
NC_043011.1	PBRI	exon	55533446	55534425	.	-	.	gene_id "LOC115219757"; ID ""; gene_name "LOC115219757"; transcript_id "G44440.48"; exon_number "8"; uniq_trans_id "G44440.48";
NC_043011.1	PBRI	exon	55542919	55543026	.	-	.	gene_id "LOC115219757"; ID ""; gene_name "LOC115219757"; transcript_id "G44440.48"; exon_number "7"; uniq_trans_id "G44440.48";
NC_043011.1	PBRI	exon	55548948	55549101	.	-	.	gene_id "LOC115219757"; ID ""; gene_name "LOC115219757"; transcript_id "G44440.48"; exon_number "6"; uniq_trans_id "G44440.48";
NC_043011.1	PBRI	exon	55550900	55551029	.	-	.	gene_id "LOC115219757"; ID ""; gene_name "LOC115219757"; transcript_id "G44440.48"; exon_number "5"; uniq_trans_id "G44440.48";
NC_043011.1	PBRI	exon	55557375	55557503	.	-	.	gene_id "LOC115219757"; ID ""; gene_name "LOC115219757"; transcript_id "G44440.48"; exon_number "4"; uniq_trans_id "G44440.48";
NC_043011.1	PBRI	exon	55560759	55560913	.	-	.	gene_id "LOC115219757"; ID ""; gene_name "LOC115219757"; transcript_id "G44440.48"; exon_number "3"; uniq_trans_id "G44440.48";
NC_043011.1	PBRI	exon	55569877	55570061	.	-	.	gene_id "LOC115219757"; ID ""; gene_name "LOC115219757"; transcript_id "G44440.48"; exon_number "2"; uniq_trans_id "G44440.48";
NC_043011.1	PBRI	exon	55597715	55598369	.	-	.	gene_id "LOC115219757"; ID ""; gene_name "LOC115219757"; transcript_id "G44440.48"; exon_number "1"; uniq_trans_id "G44440.48";
NC_043011.1	PBRI	transcript	55533472	55599387	.	-	.	gene_id "LOC115219757"; ID ""; gene_name "LOC115219757"; transcript_id "G44440.52"; uniq_trans_id "G44440.52";
NC_043011.1	PBRI	exon	55533472	55534425	.	-	.	gene_id "LOC115219757"; ID ""; gene_name "LOC115219757"; transcript_id "G44440.52"; exon_number "10"; uniq_trans_id "G44440.52";
NC_043011.1	PBRI	exon	55542755	55542862	.	-	.	gene_id "LOC115219757"; ID ""; gene_name "LOC115219757"; transcript_id "G44440.52"; exon_number "9"; uniq_trans_id "G44440.52";
NC_043011.1	PBRI	exon	55542981	55543026	.	-	.	gene_id "LOC115219757"; ID ""; gene_name "LOC115219757"; transcript_id "G44440.52"; exon_number "8"; uniq_trans_id "G44440.52";
NC_043011.1	PBRI	exon	55548948	55549101	.	-	.	gene_id "LOC115219757"; ID ""; gene_name "LOC115219757"; transcript_id "G44440.52"; exon_number "7"; uniq_trans_id "G44440.52";
NC_043011.1	PBRI	exon	55550900	55551029	.	-	.	gene_id "LOC115219757"; ID ""; gene_name "LOC115219757"; transcript_id "G44440.52"; exon_number "6"; uniq_trans_id "G44440.52";
NC_043011.1	PBRI	exon	55557375	55557503	.	-	.	gene_id "LOC115219757"; ID ""; gene_name "LOC115219757"; transcript_id "G44440.52"; exon_number "5"; uniq_trans_id "G44440.52";
NC_043011.1	PBRI	exon	55560759	55560913	.	-	.	gene_id "LOC115219757"; ID ""; gene_name "LOC115219757"; transcript_id "G44440.52"; exon_number "4"; uniq_trans_id "G44440.52";
NC_043011.1	PBRI	exon	55569877	55570061	.	-	.	gene_id "LOC115219757"; ID ""; gene_name "LOC115219757"; transcript_id "G44440.52"; exon_number "3"; uniq_trans_id "G44440.52";
NC_043011.1	PBRI	exon	55597715	55598121	.	-	.	gene_id "LOC115219757"; ID ""; gene_name "LOC115219757"; transcript_id "G44440.52"; exon_number "2"; uniq_trans_id "G44440.52";
NC_043011.1	PBRI	exon	55599105	55599387	.	-	.	gene_id "LOC115219757"; ID ""; gene_name "LOC115219757"; transcript_id "G44440.52"; exon_number "1"; uniq_trans_id "G44440.52";
NC_043011.1	PBRI	transcript	55533472	55598156	.	-	.	gene_id "LOC115219757"; ID ""; gene_name "LOC115219757"; transcript_id "G44440.54"; uniq_trans_id "G44440.54";
NC_043011.1	PBRI	exon	55533472	55534425	.	-	.	gene_id "LOC115219757"; ID ""; gene_name "LOC115219757"; transcript_id "G44440.54"; exon_number "8"; uniq_trans_id "G44440.54";
NC_043011.1	PBRI	exon	55542755	55542862	.	-	.	gene_id "LOC115219757"; ID ""; gene_name "LOC115219757"; transcript_id "G44440.54"; exon_number "7"; uniq_trans_id "G44440.54";
NC_043011.1	PBRI	exon	55548948	55549101	.	-	.	gene_id "LOC115219757"; ID ""; gene_name "LOC115219757"; transcript_id "G44440.54"; exon_number "6"; uniq_trans_id "G44440.54";
NC_043011.1	PBRI	exon	55550900	55551029	.	-	.	gene_id "LOC115219757"; ID ""; gene_name "LOC115219757"; transcript_id "G44440.54"; exon_number "5"; uniq_trans_id "G44440.54";
NC_043011.1	PBRI	exon	55557375	55557503	.	-	.	gene_id "LOC115219757"; ID ""; gene_name "LOC115219757"; transcript_id "G44440.54"; exon_number "4"; uniq_trans_id "G44440.54";
NC_043011.1	PBRI	exon	55560759	55560913	.	-	.	gene_id "LOC115219757"; ID ""; gene_name "LOC115219757"; transcript_id "G44440.54"; exon_number "3"; uniq_trans_id "G44440.54";
NC_043011.1	PBRI	exon	55569877	55570061	.	-	.	gene_id "LOC115219757"; ID ""; gene_name "LOC115219757"; transcript_id "G44440.54"; exon_number "2"; uniq_trans_id "G44440.54";
NC_043011.1	PBRI	exon	55597715	55598156	.	-	.	gene_id "LOC115219757"; ID ""; gene_name "LOC115219757"; transcript_id "G44440.54"; exon_number "1"; uniq_trans_id "G44440.54";
NC_043011.1	PBRI	transcript	55533472	55599358	.	-	.	gene_id "LOC115219757"; ID ""; gene_name "LOC115219757"; transcript_id "G44440.55"; uniq_trans_id "G44440.55";
NC_043011.1	PBRI	exon	55533472	55534425	.	-	.	gene_id "LOC115219757"; ID ""; gene_name "LOC115219757"; transcript_id "G44440.55"; exon_number "8"; uniq_trans_id "G44440.55";
NC_043011.1	PBRI	exon	55542755	55542862	.	-	.	gene_id "LOC115219757"; ID ""; gene_name "LOC115219757"; transcript_id "G44440.55"; exon_number "7"; uniq_trans_id "G44440.55";
NC_043011.1	PBRI	exon	55548948	55549101	.	-	.	gene_id "LOC115219757"; ID ""; gene_name "LOC115219757"; transcript_id "G44440.55"; exon_number "6"; uniq_trans_id "G44440.55";
NC_043011.1	PBRI	exon	55550900	55551029	.	-	.	gene_id "LOC115219757"; ID ""; gene_name "LOC115219757"; transcript_id "G44440.55"; exon_number "5"; uniq_trans_id "G44440.55";
NC_043011.1	PBRI	exon	55557375	55557503	.	-	.	gene_id "LOC115219757"; ID ""; gene_name "LOC115219757"; transcript_id "G44440.55"; exon_number "4"; uniq_trans_id "G44440.55";
NC_043011.1	PBRI	exon	55560759	55560913	.	-	.	gene_id "LOC115219757"; ID ""; gene_name "LOC115219757"; transcript_id "G44440.55"; exon_number "3"; uniq_trans_id "G44440.55";
NC_043011.1	PBRI	exon	55569877	55570061	.	-	.	gene_id "LOC115219757"; ID ""; gene_name "LOC115219757"; transcript_id "G44440.55"; exon_number "2"; uniq_trans_id "G44440.55";
NC_043011.1	PBRI	exon	55599105	55599358	.	-	.	gene_id "LOC115219757"; ID ""; gene_name "LOC115219757"; transcript_id "G44440.55"; exon_number "1"; uniq_trans_id "G44440.55";
NC_043011.1	PBRI	transcript	55533472	55599379	.	-	.	gene_id "LOC115219757"; ID ""; gene_name "LOC115219757"; transcript_id "G44440.56"; uniq_trans_id "G44440.56";
NC_043011.1	PBRI	exon	55533472	55534425	.	-	.	gene_id "LOC115219757"; ID ""; gene_name "LOC115219757"; transcript_id "G44440.56"; exon_number "9"; uniq_trans_id "G44440.56";
NC_043011.1	PBRI	exon	55542755	55543026	.	-	.	gene_id "LOC115219757"; ID ""; gene_name "LOC115219757"; transcript_id "G44440.56"; exon_number "8"; uniq_trans_id "G44440.56";
NC_043011.1	PBRI	exon	55548948	55549101	.	-	.	gene_id "LOC115219757"; ID ""; gene_name "LOC115219757"; transcript_id "G44440.56"; exon_number "7"; uniq_trans_id "G44440.56";
NC_043011.1	PBRI	exon	55550900	55551029	.	-	.	gene_id "LOC115219757"; ID ""; gene_name "LOC115219757"; transcript_id "G44440.56"; exon_number "6"; uniq_trans_id "G44440.56";
NC_043011.1	PBRI	exon	55557375	55557503	.	-	.	gene_id "LOC115219757"; ID ""; gene_name "LOC115219757"; transcript_id "G44440.56"; exon_number "5"; uniq_trans_id "G44440.56";
NC_043011.1	PBRI	exon	55560759	55560913	.	-	.	gene_id "LOC115219757"; ID ""; gene_name "LOC115219757"; transcript_id "G44440.56"; exon_number "4"; uniq_trans_id "G44440.56";
NC_043011.1	PBRI	exon	55569877	55570061	.	-	.	gene_id "LOC115219757"; ID ""; gene_name "LOC115219757"; transcript_id "G44440.56"; exon_number "3"; uniq_trans_id "G44440.56";
NC_043011.1	PBRI	exon	55597715	55598121	.	-	.	gene_id "LOC115219757"; ID ""; gene_name "LOC115219757"; transcript_id "G44440.56"; exon_number "2"; uniq_trans_id "G44440.56";
NC_043011.1	PBRI	exon	55599105	55599379	.	-	.	gene_id "LOC115219757"; ID ""; gene_name "LOC115219757"; transcript_id "G44440.56"; exon_number "1"; uniq_trans_id "G44440.56";
NC_043011.1	PBRI	transcript	55533472	55599349	.	-	.	gene_id "LOC115219757"; ID ""; gene_name "LOC115219757"; transcript_id "G44440.58"; uniq_trans_id "G44440.58";
NC_043011.1	PBRI	exon	55533472	55534425	.	-	.	gene_id "LOC115219757"; ID ""; gene_name "LOC115219757"; transcript_id "G44440.58"; exon_number "7"; uniq_trans_id "G44440.58";
NC_043011.1	PBRI	exon	55542919	55543026	.	-	.	gene_id "LOC115219757"; ID ""; gene_name "LOC115219757"; transcript_id "G44440.58"; exon_number "6"; uniq_trans_id "G44440.58";
NC_043011.1	PBRI	exon	55548948	55549101	.	-	.	gene_id "LOC115219757"; ID ""; gene_name "LOC115219757"; transcript_id "G44440.58"; exon_number "5"; uniq_trans_id "G44440.58";
NC_043011.1	PBRI	exon	55550900	55551029	.	-	.	gene_id "LOC115219757"; ID ""; gene_name "LOC115219757"; transcript_id "G44440.58"; exon_number "4"; uniq_trans_id "G44440.58";
NC_043011.1	PBRI	exon	55557375	55557503	.	-	.	gene_id "LOC115219757"; ID ""; gene_name "LOC115219757"; transcript_id "G44440.58"; exon_number "3"; uniq_trans_id "G44440.58";
NC_043011.1	PBRI	exon	55560759	55560913	.	-	.	gene_id "LOC115219757"; ID ""; gene_name "LOC115219757"; transcript_id "G44440.58"; exon_number "2"; uniq_trans_id "G44440.58";
NC_043011.1	PBRI	exon	55599105	55599349	.	-	.	gene_id "LOC115219757"; ID ""; gene_name "LOC115219757"; transcript_id "G44440.58"; exon_number "1"; uniq_trans_id "G44440.58";
NC_043011.1	PBRI	transcript	55566443	55597869	.	-	.	gene_id "LOC115219757"; ID ""; gene_name "LOC115219757"; transcript_id "G44440.93"; uniq_trans_id "G44440.93";
NC_043011.1	PBRI	exon	55566443	55568460	.	-	.	gene_id "LOC115219757"; ID ""; gene_name "LOC115219757"; transcript_id "G44440.93"; exon_number "3"; uniq_trans_id "G44440.93";
NC_043011.1	PBRI	exon	55568484	55570061	.	-	.	gene_id "LOC115219757"; ID ""; gene_name "LOC115219757"; transcript_id "G44440.93"; exon_number "2"; uniq_trans_id "G44440.93";
NC_043011.1	PBRI	exon	55597715	55597869	.	-	.	gene_id "LOC115219757"; ID ""; gene_name "LOC115219757"; transcript_id "G44440.93"; exon_number "1"; uniq_trans_id "G44440.93";
NC_043011.1	PBRI	transcript	55597991	55599533	.	-	.	gene_id "LOC115219757"; ID ""; gene_name "LOC115219757"; transcript_id "G44440.97"; uniq_trans_id "G44440.97";
NC_043011.1	PBRI	exon	55597991	55598121	.	-	.	gene_id "LOC115219757"; ID ""; gene_name "LOC115219757"; transcript_id "G44440.97"; exon_number "2"; uniq_trans_id "G44440.97";
NC_043011.1	PBRI	exon	55599105	55599533	.	-	.	gene_id "LOC115219757"; ID ""; gene_name "LOC115219757"; transcript_id "G44440.97"; exon_number "1"; uniq_trans_id "G44440.97";
NC_043011.1	Gnomon	transcript	55534124	55599545	.	-	.	gene_id "LOC115219757"; ID "XM_029789999.2"; gene_name "LOC115219757"; transcript_id "XM_029789999.2";
NC_043011.1	Gnomon	CDS	55534346	55534425	.	-	2	gene_id "LOC115219757"; db_xref "GeneID:115219757"; gbkey "CDS"; gene "LOC115219757"; ID ""; gene_name "LOC115219757"; transcript_id "XM_029789999.2"; product "guanine nucleotide-binding protein G(q) subunit alpha isoform X1"; protein_id "XP_029645859.1"; exon_number "9";
NC_043011.1	Gnomon	CDS	55542919	55543026	.	-	2	gene_id "LOC115219757"; db_xref "GeneID:115219757"; gbkey "CDS"; gene "LOC115219757"; ID ""; gene_name "LOC115219757"; transcript_id "XM_029789999.2"; product "guanine nucleotide-binding protein G(q) subunit alpha isoform X1"; protein_id "XP_029645859.1"; exon_number "8";
NC_043011.1	Gnomon	CDS	55548948	55549101	.	-	0	gene_id "LOC115219757"; db_xref "GeneID:115219757"; gbkey "CDS"; gene "LOC115219757"; ID ""; gene_name "LOC115219757"; transcript_id "XM_029789999.2"; product "guanine nucleotide-binding protein G(q) subunit alpha isoform X1"; protein_id "XP_029645859.1"; exon_number "7";
NC_043011.1	Gnomon	CDS	55550900	55551029	.	-	1	gene_id "LOC115219757"; db_xref "GeneID:115219757"; gbkey "CDS"; gene "LOC115219757"; ID ""; gene_name "LOC115219757"; transcript_id "XM_029789999.2"; product "guanine nucleotide-binding protein G(q) subunit alpha isoform X1"; protein_id "XP_029645859.1"; exon_number "6";
NC_043011.1	Gnomon	CDS	55557375	55557503	.	-	1	gene_id "LOC115219757"; db_xref "GeneID:115219757"; gbkey "CDS"; gene "LOC115219757"; ID ""; gene_name "LOC115219757"; transcript_id "XM_029789999.2"; product "guanine nucleotide-binding protein G(q) subunit alpha isoform X1"; protein_id "XP_029645859.1"; exon_number "5";
NC_043011.1	Gnomon	CDS	55560759	55560913	.	-	0	gene_id "LOC115219757"; db_xref "GeneID:115219757"; gbkey "CDS"; gene "LOC115219757"; ID ""; gene_name "LOC115219757"; transcript_id "XM_029789999.2"; product "guanine nucleotide-binding protein G(q) subunit alpha isoform X1"; protein_id "XP_029645859.1"; exon_number "4";
NC_043011.1	Gnomon	CDS	55569877	55570061	.	-	2	gene_id "LOC115219757"; db_xref "GeneID:115219757"; gbkey "CDS"; gene "LOC115219757"; ID ""; gene_name "LOC115219757"; transcript_id "XM_029789999.2"; product "guanine nucleotide-binding protein G(q) subunit alpha isoform X1"; protein_id "XP_029645859.1"; exon_number "3";
NC_043011.1	Gnomon	CDS	55597715	55597832	.	-	0	gene_id "LOC115219757"; db_xref "GeneID:115219757"; gbkey "CDS"; gene "LOC115219757"; ID ""; gene_name "LOC115219757"; transcript_id "XM_029789999.2"; product "guanine nucleotide-binding protein G(q) subunit alpha isoform X1"; protein_id "XP_029645859.1"; exon_number "2";
NC_043011.1	Gnomon	exon	55534124	55534425	.	-	.	gene_id "LOC115219757"; db_xref "GeneID:115219757"; gbkey "mRNA"; gene "LOC115219757"; ID ""; gene_name "LOC115219757"; transcript_id "XM_029789999.2"; product "guanine nucleotide-binding protein G(q) subunit alpha, transcript variant X1"; exon_number "9"; model_evidence "Supporting evidence includes similarity to: 42 Proteins, and 100% coverage of the annotated genomic feature by RNAseq alignments, including 45 samples with support for all annotated introns";
NC_043011.1	Gnomon	exon	55542919	55543026	.	-	.	gene_id "LOC115219757"; db_xref "GeneID:115219757"; gbkey "mRNA"; gene "LOC115219757"; ID ""; gene_name "LOC115219757"; transcript_id "XM_029789999.2"; product "guanine nucleotide-binding protein G(q) subunit alpha, transcript variant X1"; exon_number "8"; model_evidence "Supporting evidence includes similarity to: 42 Proteins, and 100% coverage of the annotated genomic feature by RNAseq alignments, including 45 samples with support for all annotated introns";
NC_043011.1	Gnomon	exon	55548948	55549101	.	-	.	gene_id "LOC115219757"; db_xref "GeneID:115219757"; gbkey "mRNA"; gene "LOC115219757"; ID ""; gene_name "LOC115219757"; transcript_id "XM_029789999.2"; product "guanine nucleotide-binding protein G(q) subunit alpha, transcript variant X1"; exon_number "7"; model_evidence "Supporting evidence includes similarity to: 42 Proteins, and 100% coverage of the annotated genomic feature by RNAseq alignments, including 45 samples with support for all annotated introns";
NC_043011.1	Gnomon	exon	55550900	55551029	.	-	.	gene_id "LOC115219757"; db_xref "GeneID:115219757"; gbkey "mRNA"; gene "LOC115219757"; ID ""; gene_name "LOC115219757"; transcript_id "XM_029789999.2"; product "guanine nucleotide-binding protein G(q) subunit alpha, transcript variant X1"; exon_number "6"; model_evidence "Supporting evidence includes similarity to: 42 Proteins, and 100% coverage of the annotated genomic feature by RNAseq alignments, including 45 samples with support for all annotated introns";
NC_043011.1	Gnomon	exon	55557375	55557503	.	-	.	gene_id "LOC115219757"; db_xref "GeneID:115219757"; gbkey "mRNA"; gene "LOC115219757"; ID ""; gene_name "LOC115219757"; transcript_id "XM_029789999.2"; product "guanine nucleotide-binding protein G(q) subunit alpha, transcript variant X1"; exon_number "5"; model_evidence "Supporting evidence includes similarity to: 42 Proteins, and 100% coverage of the annotated genomic feature by RNAseq alignments, including 45 samples with support for all annotated introns";
NC_043011.1	Gnomon	exon	55560759	55560913	.	-	.	gene_id "LOC115219757"; db_xref "GeneID:115219757"; gbkey "mRNA"; gene "LOC115219757"; ID ""; gene_name "LOC115219757"; transcript_id "XM_029789999.2"; product "guanine nucleotide-binding protein G(q) subunit alpha, transcript variant X1"; exon_number "4"; model_evidence "Supporting evidence includes similarity to: 42 Proteins, and 100% coverage of the annotated genomic feature by RNAseq alignments, including 45 samples with support for all annotated introns";
NC_043011.1	Gnomon	exon	55569877	55570061	.	-	.	gene_id "LOC115219757"; db_xref "GeneID:115219757"; gbkey "mRNA"; gene "LOC115219757"; ID ""; gene_name "LOC115219757"; transcript_id "XM_029789999.2"; product "guanine nucleotide-binding protein G(q) subunit alpha, transcript variant X1"; exon_number "3"; model_evidence "Supporting evidence includes similarity to: 42 Proteins, and 100% coverage of the annotated genomic feature by RNAseq alignments, including 45 samples with support for all annotated introns";
NC_043011.1	Gnomon	exon	55597715	55598121	.	-	.	gene_id "LOC115219757"; db_xref "GeneID:115219757"; gbkey "mRNA"; gene "LOC115219757"; ID ""; gene_name "LOC115219757"; transcript_id "XM_029789999.2"; product "guanine nucleotide-binding protein G(q) subunit alpha, transcript variant X1"; exon_number "2"; model_evidence "Supporting evidence includes similarity to: 42 Proteins, and 100% coverage of the annotated genomic feature by RNAseq alignments, including 45 samples with support for all annotated introns";
NC_043011.1	Gnomon	exon	55599105	55599545	.	-	.	gene_id "LOC115219757"; db_xref "GeneID:115219757"; gbkey "mRNA"; gene "LOC115219757"; ID ""; gene_name "LOC115219757"; transcript_id "XM_029789999.2"; product "guanine nucleotide-binding protein G(q) subunit alpha, transcript variant X1"; exon_number "1"; model_evidence "Supporting evidence includes similarity to: 42 Proteins, and 100% coverage of the annotated genomic feature by RNAseq alignments, including 45 samples with support for all annotated introns";
NC_043011.1	Gnomon	start_codon	55597830	55597832	.	-	0	gene_id "LOC115219757"; db_xref "GeneID:115219757"; gbkey "CDS"; gene "LOC115219757"; ID ""; gene_name "LOC115219757"; transcript_id "XM_029789999.2"; product "guanine nucleotide-binding protein G(q) subunit alpha isoform X1"; protein_id "XP_029645859.1"; exon_number "2";
NC_043011.1	Gnomon	stop_codon	55534343	55534345	.	-	0	gene_id "LOC115219757"; db_xref "GeneID:115219757"; gbkey "CDS"; gene "LOC115219757"; ID ""; gene_name "LOC115219757"; transcript_id "XM_029789999.2"; product "guanine nucleotide-binding protein G(q) subunit alpha isoform X1"; protein_id "XP_029645859.1"; exon_number "9";
NC_043011.1	Gnomon	transcript	55534124	55599547	.	-	.	gene_id "LOC115219757"; ID "XM_036509780.1"; gene_name "LOC115219757"; transcript_id "XM_036509780.1";
NC_043011.1	Gnomon	CDS	55534346	55534425	.	-	2	gene_id "LOC115219757"; db_xref "GeneID:115219757"; gbkey "CDS"; gene "LOC115219757"; ID ""; gene_name "LOC115219757"; transcript_id "XM_036509780.1"; product "guanine nucleotide-binding protein G(q) subunit alpha isoform X2"; protein_id "XP_036365673.1"; exon_number "9";
NC_043011.1	Gnomon	CDS	55542755	55542862	.	-	2	gene_id "LOC115219757"; db_xref "GeneID:115219757"; gbkey "CDS"; gene "LOC115219757"; ID ""; gene_name "LOC115219757"; transcript_id "XM_036509780.1"; product "guanine nucleotide-binding protein G(q) subunit alpha isoform X2"; protein_id "XP_036365673.1"; exon_number "8";
NC_043011.1	Gnomon	CDS	55548948	55549101	.	-	0	gene_id "LOC115219757"; db_xref "GeneID:115219757"; gbkey "CDS"; gene "LOC115219757"; ID ""; gene_name "LOC115219757"; transcript_id "XM_036509780.1"; product "guanine nucleotide-binding protein G(q) subunit alpha isoform X2"; protein_id "XP_036365673.1"; exon_number "7";
NC_043011.1	Gnomon	CDS	55550900	55551029	.	-	1	gene_id "LOC115219757"; db_xref "GeneID:115219757"; gbkey "CDS"; gene "LOC115219757"; ID ""; gene_name "LOC115219757"; transcript_id "XM_036509780.1"; product "guanine nucleotide-binding protein G(q) subunit alpha isoform X2"; protein_id "XP_036365673.1"; exon_number "6";
NC_043011.1	Gnomon	CDS	55557375	55557503	.	-	1	gene_id "LOC115219757"; db_xref "GeneID:115219757"; gbkey "CDS"; gene "LOC115219757"; ID ""; gene_name "LOC115219757"; transcript_id "XM_036509780.1"; product "guanine nucleotide-binding protein G(q) subunit alpha isoform X2"; protein_id "XP_036365673.1"; exon_number "5";
NC_043011.1	Gnomon	CDS	55560759	55560913	.	-	0	gene_id "LOC115219757"; db_xref "GeneID:115219757"; gbkey "CDS"; gene "LOC115219757"; ID ""; gene_name "LOC115219757"; transcript_id "XM_036509780.1"; product "guanine nucleotide-binding protein G(q) subunit alpha isoform X2"; protein_id "XP_036365673.1"; exon_number "4";
NC_043011.1	Gnomon	CDS	55569877	55570061	.	-	2	gene_id "LOC115219757"; db_xref "GeneID:115219757"; gbkey "CDS"; gene "LOC115219757"; ID ""; gene_name "LOC115219757"; transcript_id "XM_036509780.1"; product "guanine nucleotide-binding protein G(q) subunit alpha isoform X2"; protein_id "XP_036365673.1"; exon_number "3";
NC_043011.1	Gnomon	CDS	55597715	55597832	.	-	0	gene_id "LOC115219757"; db_xref "GeneID:115219757"; gbkey "CDS"; gene "LOC115219757"; ID ""; gene_name "LOC115219757"; transcript_id "XM_036509780.1"; product "guanine nucleotide-binding protein G(q) subunit alpha isoform X2"; protein_id "XP_036365673.1"; exon_number "2";
NC_043011.1	Gnomon	exon	55534124	55534425	.	-	.	gene_id "LOC115219757"; db_xref "GeneID:115219757"; gbkey "mRNA"; gene "LOC115219757"; ID ""; gene_name "LOC115219757"; transcript_id "XM_036509780.1"; product "guanine nucleotide-binding protein G(q) subunit alpha, transcript variant X2"; exon_number "9"; model_evidence "Supporting evidence includes similarity to: 22 Proteins, and 100% coverage of the annotated genomic feature by RNAseq alignments, including 15 samples with support for all annotated introns";
NC_043011.1	Gnomon	exon	55542755	55542862	.	-	.	gene_id "LOC115219757"; db_xref "GeneID:115219757"; gbkey "mRNA"; gene "LOC115219757"; ID ""; gene_name "LOC115219757"; transcript_id "XM_036509780.1"; product "guanine nucleotide-binding protein G(q) subunit alpha, transcript variant X2"; exon_number "8"; model_evidence "Supporting evidence includes similarity to: 22 Proteins, and 100% coverage of the annotated genomic feature by RNAseq alignments, including 15 samples with support for all annotated introns";
NC_043011.1	Gnomon	exon	55548948	55549101	.	-	.	gene_id "LOC115219757"; db_xref "GeneID:115219757"; gbkey "mRNA"; gene "LOC115219757"; ID ""; gene_name "LOC115219757"; transcript_id "XM_036509780.1"; product "guanine nucleotide-binding protein G(q) subunit alpha, transcript variant X2"; exon_number "7"; model_evidence "Supporting evidence includes similarity to: 22 Proteins, and 100% coverage of the annotated genomic feature by RNAseq alignments, including 15 samples with support for all annotated introns";
NC_043011.1	Gnomon	exon	55550900	55551029	.	-	.	gene_id "LOC115219757"; db_xref "GeneID:115219757"; gbkey "mRNA"; gene "LOC115219757"; ID ""; gene_name "LOC115219757"; transcript_id "XM_036509780.1"; product "guanine nucleotide-binding protein G(q) subunit alpha, transcript variant X2"; exon_number "6"; model_evidence "Supporting evidence includes similarity to: 22 Proteins, and 100% coverage of the annotated genomic feature by RNAseq alignments, including 15 samples with support for all annotated introns";
NC_043011.1	Gnomon	exon	55557375	55557503	.	-	.	gene_id "LOC115219757"; db_xref "GeneID:115219757"; gbkey "mRNA"; gene "LOC115219757"; ID ""; gene_name "LOC115219757"; transcript_id "XM_036509780.1"; product "guanine nucleotide-binding protein G(q) subunit alpha, transcript variant X2"; exon_number "5"; model_evidence "Supporting evidence includes similarity to: 22 Proteins, and 100% coverage of the annotated genomic feature by RNAseq alignments, including 15 samples with support for all annotated introns";
NC_043011.1	Gnomon	exon	55560759	55560913	.	-	.	gene_id "LOC115219757"; db_xref "GeneID:115219757"; gbkey "mRNA"; gene "LOC115219757"; ID ""; gene_name "LOC115219757"; transcript_id "XM_036509780.1"; product "guanine nucleotide-binding protein G(q) subunit alpha, transcript variant X2"; exon_number "4"; model_evidence "Supporting evidence includes similarity to: 22 Proteins, and 100% coverage of the annotated genomic feature by RNAseq alignments, including 15 samples with support for all annotated introns";
NC_043011.1	Gnomon	exon	55569877	55570061	.	-	.	gene_id "LOC115219757"; db_xref "GeneID:115219757"; gbkey "mRNA"; gene "LOC115219757"; ID ""; gene_name "LOC115219757"; transcript_id "XM_036509780.1"; product "guanine nucleotide-binding protein G(q) subunit alpha, transcript variant X2"; exon_number "3"; model_evidence "Supporting evidence includes similarity to: 22 Proteins, and 100% coverage of the annotated genomic feature by RNAseq alignments, including 15 samples with support for all annotated introns";
NC_043011.1	Gnomon	exon	55597715	55598121	.	-	.	gene_id "LOC115219757"; db_xref "GeneID:115219757"; gbkey "mRNA"; gene "LOC115219757"; ID ""; gene_name "LOC115219757"; transcript_id "XM_036509780.1"; product "guanine nucleotide-binding protein G(q) subunit alpha, transcript variant X2"; exon_number "2"; model_evidence "Supporting evidence includes similarity to: 22 Proteins, and 100% coverage of the annotated genomic feature by RNAseq alignments, including 15 samples with support for all annotated introns";
NC_043011.1	Gnomon	exon	55599105	55599547	.	-	.	gene_id "LOC115219757"; db_xref "GeneID:115219757"; gbkey "mRNA"; gene "LOC115219757"; ID ""; gene_name "LOC115219757"; transcript_id "XM_036509780.1"; product "guanine nucleotide-binding protein G(q) subunit alpha, transcript variant X2"; exon_number "1"; model_evidence "Supporting evidence includes similarity to: 22 Proteins, and 100% coverage of the annotated genomic feature by RNAseq alignments, including 15 samples with support for all annotated introns";
NC_043011.1	Gnomon	start_codon	55597830	55597832	.	-	0	gene_id "LOC115219757"; db_xref "GeneID:115219757"; gbkey "CDS"; gene "LOC115219757"; ID ""; gene_name "LOC115219757"; transcript_id "XM_036509780.1"; product "guanine nucleotide-binding protein G(q) subunit alpha isoform X2"; protein_id "XP_036365673.1"; exon_number "2";
NC_043011.1	Gnomon	stop_codon	55534343	55534345	.	-	0	gene_id "LOC115219757"; db_xref "GeneID:115219757"; gbkey "CDS"; gene "LOC115219757"; ID ""; gene_name "LOC115219757"; transcript_id "XM_036509780.1"; product "guanine nucleotide-binding protein G(q) subunit alpha isoform X2"; protein_id "XP_036365673.1"; exon_number "9";
NC_043011.1	Gnomon	gene	52701122	52764582	.	+	.	gene_id "LOC115219758"; db_xref "GeneID:115219758"; gbkey "Gene"; gene "LOC115219758"; gene_biotype "protein_coding"; ID ""; gene_name "LOC115219758";
NC_043011.1	Gnomon	transcript	52701122	52764582	.	+	.	gene_id "LOC115219758"; ID "XM_029790001.2"; gene_name "LOC115219758"; transcript_id "XM_029790001.2";
NC_043011.1	Gnomon	CDS	52701434	52701555	.	+	0	gene_id "LOC115219758"; db_xref "GeneID:115219758"; gbkey "CDS"; gene "LOC115219758"; ID ""; gene_name "LOC115219758"; transcript_id "XM_029790001.2"; product "uracil phosphoribosyltransferase homolog"; protein_id "XP_029645861.1"; exon_number "1";
NC_043011.1	Gnomon	CDS	52731301	52731343	.	+	1	gene_id "LOC115219758"; db_xref "GeneID:115219758"; gbkey "CDS"; gene "LOC115219758"; ID ""; gene_name "LOC115219758"; transcript_id "XM_029790001.2"; product "uracil phosphoribosyltransferase homolog"; protein_id "XP_029645861.1"; exon_number "2";
NC_043011.1	Gnomon	CDS	52750056	52750125	.	+	0	gene_id "LOC115219758"; db_xref "GeneID:115219758"; gbkey "CDS"; gene "LOC115219758"; ID ""; gene_name "LOC115219758"; transcript_id "XM_029790001.2"; product "uracil phosphoribosyltransferase homolog"; protein_id "XP_029645861.1"; exon_number "3";
NC_043011.1	Gnomon	CDS	52751947	52752009	.	+	2	gene_id "LOC115219758"; db_xref "GeneID:115219758"; gbkey "CDS"; gene "LOC115219758"; ID ""; gene_name "LOC115219758"; transcript_id "XM_029790001.2"; product "uracil phosphoribosyltransferase homolog"; protein_id "XP_029645861.1"; exon_number "4";
NC_043011.1	Gnomon	CDS	52753595	52753756	.	+	2	gene_id "LOC115219758"; db_xref "GeneID:115219758"; gbkey "CDS"; gene "LOC115219758"; ID ""; gene_name "LOC115219758"; transcript_id "XM_029790001.2"; product "uracil phosphoribosyltransferase homolog"; protein_id "XP_029645861.1"; exon_number "5";
NC_043011.1	Gnomon	CDS	52758368	52758466	.	+	2	gene_id "LOC115219758"; db_xref "GeneID:115219758"; gbkey "CDS"; gene "LOC115219758"; ID ""; gene_name "LOC115219758"; transcript_id "XM_029790001.2"; product "uracil phosphoribosyltransferase homolog"; protein_id "XP_029645861.1"; exon_number "6";
NC_043011.1	Gnomon	CDS	52761184	52761287	.	+	2	gene_id "LOC115219758"; db_xref "GeneID:115219758"; gbkey "CDS"; gene "LOC115219758"; ID ""; gene_name "LOC115219758"; transcript_id "XM_029790001.2"; product "uracil phosphoribosyltransferase homolog"; protein_id "XP_029645861.1"; exon_number "7";
NC_043011.1	Gnomon	exon	52701122	52701555	.	+	.	gene_id "LOC115219758"; db_xref "GeneID:115219758"; gbkey "mRNA"; gene "LOC115219758"; ID ""; gene_name "LOC115219758"; transcript_id "XM_029790001.2"; product "uracil phosphoribosyltransferase homolog"; exon_number "1"; model_evidence "Supporting evidence includes similarity to: 13 Proteins, and 100% coverage of the annotated genomic feature by RNAseq alignments, including 45 samples with support for all annotated introns";
NC_043011.1	Gnomon	exon	52731301	52731343	.	+	.	gene_id "LOC115219758"; db_xref "GeneID:115219758"; gbkey "mRNA"; gene "LOC115219758"; ID ""; gene_name "LOC115219758"; transcript_id "XM_029790001.2"; product "uracil phosphoribosyltransferase homolog"; exon_number "2"; model_evidence "Supporting evidence includes similarity to: 13 Proteins, and 100% coverage of the annotated genomic feature by RNAseq alignments, including 45 samples with support for all annotated introns";
NC_043011.1	Gnomon	exon	52750056	52750125	.	+	.	gene_id "LOC115219758"; db_xref "GeneID:115219758"; gbkey "mRNA"; gene "LOC115219758"; ID ""; gene_name "LOC115219758"; transcript_id "XM_029790001.2"; product "uracil phosphoribosyltransferase homolog"; exon_number "3"; model_evidence "Supporting evidence includes similarity to: 13 Proteins, and 100% coverage of the annotated genomic feature by RNAseq alignments, including 45 samples with support for all annotated introns";
NC_043011.1	Gnomon	exon	52751947	52752009	.	+	.	gene_id "LOC115219758"; db_xref "GeneID:115219758"; gbkey "mRNA"; gene "LOC115219758"; ID ""; gene_name "LOC115219758"; transcript_id "XM_029790001.2"; product "uracil phosphoribosyltransferase homolog"; exon_number "4"; model_evidence "Supporting evidence includes similarity to: 13 Proteins, and 100% coverage of the annotated genomic feature by RNAseq alignments, including 45 samples with support for all annotated introns";
NC_043011.1	Gnomon	exon	52753595	52753756	.	+	.	gene_id "LOC115219758"; db_xref "GeneID:115219758"; gbkey "mRNA"; gene "LOC115219758"; ID ""; gene_name "LOC115219758"; transcript_id "XM_029790001.2"; product "uracil phosphoribosyltransferase homolog"; exon_number "5"; model_evidence "Supporting evidence includes similarity to: 13 Proteins, and 100% coverage of the annotated genomic feature by RNAseq alignments, including 45 samples with support for all annotated introns";
NC_043011.1	Gnomon	exon	52758368	52758466	.	+	.	gene_id "LOC115219758"; db_xref "GeneID:115219758"; gbkey "mRNA"; gene "LOC115219758"; ID ""; gene_name "LOC115219758"; transcript_id "XM_029790001.2"; product "uracil phosphoribosyltransferase homolog"; exon_number "6"; model_evidence "Supporting evidence includes similarity to: 13 Proteins, and 100% coverage of the annotated genomic feature by RNAseq alignments, including 45 samples with support for all annotated introns";
NC_043011.1	Gnomon	exon	52761184	52764582	.	+	.	gene_id "LOC115219758"; db_xref "GeneID:115219758"; gbkey "mRNA"; gene "LOC115219758"; ID ""; gene_name "LOC115219758"; transcript_id "XM_029790001.2"; product "uracil phosphoribosyltransferase homolog"; exon_number "7"; model_evidence "Supporting evidence includes similarity to: 13 Proteins, and 100% coverage of the annotated genomic feature by RNAseq alignments, including 45 samples with support for all annotated introns";
NC_043011.1	Gnomon	start_codon	52701434	52701436	.	+	0	gene_id "LOC115219758"; db_xref "GeneID:115219758"; gbkey "CDS"; gene "LOC115219758"; ID ""; gene_name "LOC115219758"; transcript_id "XM_029790001.2"; product "uracil phosphoribosyltransferase homolog"; protein_id "XP_029645861.1"; exon_number "1";
NC_043011.1	Gnomon	stop_codon	52761288	52761290	.	+	0	gene_id "LOC115219758"; db_xref "GeneID:115219758"; gbkey "CDS"; gene "LOC115219758"; ID ""; gene_name "LOC115219758"; transcript_id "XM_029790001.2"; product "uracil phosphoribosyltransferase homolog"; protein_id "XP_029645861.1"; exon_number "7";
NC_043011.1	Gnomon	gene	10725697	10850082	.	-	.	gene_id "LOC115219759"; db_xref "GeneID:115219759"; gbkey "Gene"; gene "LOC115219759"; gene_biotype "protein_coding"; ID ""; gene_name "LOC115219759";
NC_043011.1	Gnomon~Covext	transcript	10725697	10850036	.	-	.	gene_id "LOC115219759"; ID "XM_029790002.2"; gene_name "LOC115219759"; transcript_id "Covext~XM_029790002.2";
NC_043011.1	Covext	exon	10725737	10726924	.	-	.	gene_id "LOC115219759"; db_xref "GeneID:115219759"; gbkey "mRNA"; gene "LOC115219759"; ID ""; gene_name "LOC115219759"; transcript_id "Covext~XM_029790002.2"; product "calpain-5-like, transcript variant X3"; exon_number "13"; model_evidence "Supporting evidence includes similarity to: 12 Proteins, and 100% coverage of the annotated genomic feature by RNAseq alignments, including 16 samples with support for all annotated introns";
NC_043011.1	Covext	exon	10732239	10732372	.	-	.	gene_id "LOC115219759"; db_xref "GeneID:115219759"; gbkey "mRNA"; gene "LOC115219759"; ID ""; gene_name "LOC115219759"; transcript_id "Covext~XM_029790002.2"; product "calpain-5-like, transcript variant X3"; exon_number "12"; model_evidence "Supporting evidence includes similarity to: 12 Proteins, and 100% coverage of the annotated genomic feature by RNAseq alignments, including 16 samples with support for all annotated introns";
NC_043011.1	Covext	exon	10749984	10750096	.	-	.	gene_id "LOC115219759"; db_xref "GeneID:115219759"; gbkey "mRNA"; gene "LOC115219759"; ID ""; gene_name "LOC115219759"; transcript_id "Covext~XM_029790002.2"; product "calpain-5-like, transcript variant X3"; exon_number "11"; model_evidence "Supporting evidence includes similarity to: 12 Proteins, and 100% coverage of the annotated genomic feature by RNAseq alignments, including 16 samples with support for all annotated introns";
NC_043011.1	Covext	exon	10750693	10750892	.	-	.	gene_id "LOC115219759"; db_xref "GeneID:115219759"; gbkey "mRNA"; gene "LOC115219759"; ID ""; gene_name "LOC115219759"; transcript_id "Covext~XM_029790002.2"; product "calpain-5-like, transcript variant X3"; exon_number "10"; model_evidence "Supporting evidence includes similarity to: 12 Proteins, and 100% coverage of the annotated genomic feature by RNAseq alignments, including 16 samples with support for all annotated introns";
NC_043011.1	Covext	exon	10752303	10752419	.	-	.	gene_id "LOC115219759"; db_xref "GeneID:115219759"; gbkey "mRNA"; gene "LOC115219759"; ID ""; gene_name "LOC115219759"; transcript_id "Covext~XM_029790002.2"; product "calpain-5-like, transcript variant X3"; exon_number "9"; model_evidence "Supporting evidence includes similarity to: 12 Proteins, and 100% coverage of the annotated genomic feature by RNAseq alignments, including 16 samples with support for all annotated introns";
NC_043011.1	Covext	exon	10755894	10756071	.	-	.	gene_id "LOC115219759"; db_xref "GeneID:115219759"; gbkey "mRNA"; gene "LOC115219759"; ID ""; gene_name "LOC115219759"; transcript_id "Covext~XM_029790002.2"; product "calpain-5-like, transcript variant X3"; exon_number "8"; model_evidence "Supporting evidence includes similarity to: 12 Proteins, and 100% coverage of the annotated genomic feature by RNAseq alignments, including 16 samples with support for all annotated introns";
NC_043011.1	Covext	exon	10767767	10767847	.	-	.	gene_id "LOC115219759"; db_xref "GeneID:115219759"; gbkey "mRNA"; gene "LOC115219759"; ID ""; gene_name "LOC115219759"; transcript_id "Covext~XM_029790002.2"; product "calpain-5-like, transcript variant X3"; exon_number "7"; model_evidence "Supporting evidence includes similarity to: 12 Proteins, and 100% coverage of the annotated genomic feature by RNAseq alignments, including 16 samples with support for all annotated introns";
NC_043011.1	Covext	exon	10769957	10770150	.	-	.	gene_id "LOC115219759"; db_xref "GeneID:115219759"; gbkey "mRNA"; gene "LOC115219759"; ID ""; gene_name "LOC115219759"; transcript_id "Covext~XM_029790002.2"; product "calpain-5-like, transcript variant X3"; exon_number "6"; model_evidence "Supporting evidence includes similarity to: 12 Proteins, and 100% coverage of the annotated genomic feature by RNAseq alignments, including 16 samples with support for all annotated introns";
NC_043011.1	Covext	exon	10790215	10790398	.	-	.	gene_id "LOC115219759"; db_xref "GeneID:115219759"; gbkey "mRNA"; gene "LOC115219759"; ID ""; gene_name "LOC115219759"; transcript_id "Covext~XM_029790002.2"; product "calpain-5-like, transcript variant X3"; exon_number "5"; model_evidence "Supporting evidence includes similarity to: 12 Proteins, and 100% coverage of the annotated genomic feature by RNAseq alignments, including 16 samples with support for all annotated introns";
NC_043011.1	Covext	exon	10790855	10791057	.	-	.	gene_id "LOC115219759"; db_xref "GeneID:115219759"; gbkey "mRNA"; gene "LOC115219759"; ID ""; gene_name "LOC115219759"; transcript_id "Covext~XM_029790002.2"; product "calpain-5-like, transcript variant X3"; exon_number "4"; model_evidence "Supporting evidence includes similarity to: 12 Proteins, and 100% coverage of the annotated genomic feature by RNAseq alignments, including 16 samples with support for all annotated introns";
NC_043011.1	Covext	exon	10792354	10792485	.	-	.	gene_id "LOC115219759"; db_xref "GeneID:115219759"; gbkey "mRNA"; gene "LOC115219759"; ID ""; gene_name "LOC115219759"; transcript_id "Covext~XM_029790002.2"; product "calpain-5-like, transcript variant X3"; exon_number "3"; model_evidence "Supporting evidence includes similarity to: 12 Proteins, and 100% coverage of the annotated genomic feature by RNAseq alignments, including 16 samples with support for all annotated introns";
NC_043011.1	Covext	exon	10799081	10799245	.	-	.	gene_id "LOC115219759"; db_xref "GeneID:115219759"; gbkey "mRNA"; gene "LOC115219759"; ID ""; gene_name "LOC115219759"; transcript_id "Covext~XM_029790002.2"; product "calpain-5-like, transcript variant X3"; exon_number "2"; model_evidence "Supporting evidence includes similarity to: 12 Proteins, and 100% coverage of the annotated genomic feature by RNAseq alignments, including 16 samples with support for all annotated introns";
NC_043011.1	Covext	exon	10849754	10850036	.	-	.	gene_id "LOC115219759"; db_xref "GeneID:115219759"; gbkey "mRNA"; gene "LOC115219759"; ID ""; gene_name "LOC115219759"; transcript_id "Covext~XM_029790002.2"; product "calpain-5-like, transcript variant X3"; exon_number "1"; model_evidence "Supporting evidence includes similarity to: 12 Proteins, and 100% coverage of the annotated genomic feature by RNAseq alignments, including 16 samples with support for all annotated introns";
NC_043011.1	Covext	exon	10725697	10726924	.	-	.	gene_id "LOC115219759"; db_xref "GeneID:115219759"; gbkey "mRNA"; gene "LOC115219759"; ID ""; gene_name "LOC115219759"; transcript_id "Covext~XM_029790002.2"; product "calpain-5-like, transcript variant X3"; exon_number "13"; model_evidence "Supporting evidence includes similarity to: 12 Proteins, and 100% coverage of the annotated genomic feature by RNAseq alignments, including 16 samples with support for all annotated introns"; three_prime_ext "40";
NC_043011.1	PBRI	transcript	10726541	10792993	.	-	.	gene_id "LOC115219759"; ID ""; gene_name "LOC115219759"; transcript_id "G43196.23"; uniq_trans_id "G43196.23";
NC_043011.1	PBRI	exon	10726541	10726924	.	-	.	gene_id "LOC115219759"; ID ""; gene_name "LOC115219759"; transcript_id "G43196.23"; exon_number "11"; uniq_trans_id "G43196.23";
NC_043011.1	PBRI	exon	10732239	10732372	.	-	.	gene_id "LOC115219759"; ID ""; gene_name "LOC115219759"; transcript_id "G43196.23"; exon_number "10"; uniq_trans_id "G43196.23";
NC_043011.1	PBRI	exon	10749984	10750096	.	-	.	gene_id "LOC115219759"; ID ""; gene_name "LOC115219759"; transcript_id "G43196.23"; exon_number "9"; uniq_trans_id "G43196.23";
NC_043011.1	PBRI	exon	10750693	10750892	.	-	.	gene_id "LOC115219759"; ID ""; gene_name "LOC115219759"; transcript_id "G43196.23"; exon_number "8"; uniq_trans_id "G43196.23";
NC_043011.1	PBRI	exon	10752303	10752419	.	-	.	gene_id "LOC115219759"; ID ""; gene_name "LOC115219759"; transcript_id "G43196.23"; exon_number "7"; uniq_trans_id "G43196.23";
NC_043011.1	PBRI	exon	10755894	10756071	.	-	.	gene_id "LOC115219759"; ID ""; gene_name "LOC115219759"; transcript_id "G43196.23"; exon_number "6"; uniq_trans_id "G43196.23";
NC_043011.1	PBRI	exon	10767767	10767847	.	-	.	gene_id "LOC115219759"; ID ""; gene_name "LOC115219759"; transcript_id "G43196.23"; exon_number "5"; uniq_trans_id "G43196.23";
NC_043011.1	PBRI	exon	10769957	10770150	.	-	.	gene_id "LOC115219759"; ID ""; gene_name "LOC115219759"; transcript_id "G43196.23"; exon_number "4"; uniq_trans_id "G43196.23";
NC_043011.1	PBRI	exon	10790215	10790398	.	-	.	gene_id "LOC115219759"; ID ""; gene_name "LOC115219759"; transcript_id "G43196.23"; exon_number "3"; uniq_trans_id "G43196.23";
NC_043011.1	PBRI	exon	10790855	10791057	.	-	.	gene_id "LOC115219759"; ID ""; gene_name "LOC115219759"; transcript_id "G43196.23"; exon_number "2"; uniq_trans_id "G43196.23";
NC_043011.1	PBRI	exon	10792354	10792993	.	-	.	gene_id "LOC115219759"; ID ""; gene_name "LOC115219759"; transcript_id "G43196.23"; exon_number "1"; uniq_trans_id "G43196.23";
NC_043011.1	PBRI	transcript	10765071	10850024	.	-	.	gene_id "LOC115219759"; ID ""; gene_name "LOC115219759"; transcript_id "G43196.28"; uniq_trans_id "G43196.28";
NC_043011.1	PBRI	exon	10765071	10765271	.	-	.	gene_id "LOC115219759"; ID ""; gene_name "LOC115219759"; transcript_id "G43196.28"; exon_number "8"; uniq_trans_id "G43196.28";
NC_043011.1	PBRI	exon	10766527	10767847	.	-	.	gene_id "LOC115219759"; ID ""; gene_name "LOC115219759"; transcript_id "G43196.28"; exon_number "7"; uniq_trans_id "G43196.28";
NC_043011.1	PBRI	exon	10769957	10770150	.	-	.	gene_id "LOC115219759"; ID ""; gene_name "LOC115219759"; transcript_id "G43196.28"; exon_number "6"; uniq_trans_id "G43196.28";
NC_043011.1	PBRI	exon	10790215	10790398	.	-	.	gene_id "LOC115219759"; ID ""; gene_name "LOC115219759"; transcript_id "G43196.28"; exon_number "5"; uniq_trans_id "G43196.28";
NC_043011.1	PBRI	exon	10790855	10791057	.	-	.	gene_id "LOC115219759"; ID ""; gene_name "LOC115219759"; transcript_id "G43196.28"; exon_number "4"; uniq_trans_id "G43196.28";
NC_043011.1	PBRI	exon	10792354	10792485	.	-	.	gene_id "LOC115219759"; ID ""; gene_name "LOC115219759"; transcript_id "G43196.28"; exon_number "3"; uniq_trans_id "G43196.28";
NC_043011.1	PBRI	exon	10799081	10799245	.	-	.	gene_id "LOC115219759"; ID ""; gene_name "LOC115219759"; transcript_id "G43196.28"; exon_number "2"; uniq_trans_id "G43196.28";
NC_043011.1	PBRI	exon	10849754	10850024	.	-	.	gene_id "LOC115219759"; ID ""; gene_name "LOC115219759"; transcript_id "G43196.28"; exon_number "1"; uniq_trans_id "G43196.28";
NC_043011.1	PBRI	transcript	10725740	10752885	.	-	.	gene_id "LOC115219759"; ID ""; gene_name "LOC115219759"; transcript_id "G43196.3"; uniq_trans_id "G43196.3";
NC_043011.1	PBRI	exon	10725740	10726924	.	-	.	gene_id "LOC115219759"; ID ""; gene_name "LOC115219759"; transcript_id "G43196.3"; exon_number "7"; uniq_trans_id "G43196.3";
NC_043011.1	PBRI	exon	10732239	10732372	.	-	.	gene_id "LOC115219759"; ID ""; gene_name "LOC115219759"; transcript_id "G43196.3"; exon_number "6"; uniq_trans_id "G43196.3";
NC_043011.1	PBRI	exon	10736942	10737241	.	-	.	gene_id "LOC115219759"; ID ""; gene_name "LOC115219759"; transcript_id "G43196.3"; exon_number "5"; uniq_trans_id "G43196.3";
NC_043011.1	PBRI	exon	10749984	10750096	.	-	.	gene_id "LOC115219759"; ID ""; gene_name "LOC115219759"; transcript_id "G43196.3"; exon_number "4"; uniq_trans_id "G43196.3";
NC_043011.1	PBRI	exon	10750693	10750892	.	-	.	gene_id "LOC115219759"; ID ""; gene_name "LOC115219759"; transcript_id "G43196.3"; exon_number "3"; uniq_trans_id "G43196.3";
NC_043011.1	PBRI	exon	10752303	10752419	.	-	.	gene_id "LOC115219759"; ID ""; gene_name "LOC115219759"; transcript_id "G43196.3"; exon_number "2"; uniq_trans_id "G43196.3";
NC_043011.1	PBRI	exon	10752551	10752885	.	-	.	gene_id "LOC115219759"; ID ""; gene_name "LOC115219759"; transcript_id "G43196.3"; exon_number "1"; uniq_trans_id "G43196.3";
NC_043011.1	PBRI	transcript	10725740	10752351	.	-	.	gene_id "LOC115219759"; ID ""; gene_name "LOC115219759"; transcript_id "G43196.5"; uniq_trans_id "G43196.5";
NC_043011.1	PBRI	exon	10725740	10726924	.	-	.	gene_id "LOC115219759"; ID ""; gene_name "LOC115219759"; transcript_id "G43196.5"; exon_number "4"; uniq_trans_id "G43196.5";
NC_043011.1	PBRI	exon	10732239	10732372	.	-	.	gene_id "LOC115219759"; ID ""; gene_name "LOC115219759"; transcript_id "G43196.5"; exon_number "3"; uniq_trans_id "G43196.5";
NC_043011.1	PBRI	exon	10749984	10750096	.	-	.	gene_id "LOC115219759"; ID ""; gene_name "LOC115219759"; transcript_id "G43196.5"; exon_number "2"; uniq_trans_id "G43196.5";
NC_043011.1	PBRI	exon	10752303	10752351	.	-	.	gene_id "LOC115219759"; ID ""; gene_name "LOC115219759"; transcript_id "G43196.5"; exon_number "1"; uniq_trans_id "G43196.5";
NC_043011.1	PBRI	transcript	10725740	10752884	.	-	.	gene_id "LOC115219759"; ID ""; gene_name "LOC115219759"; transcript_id "G43196.6"; uniq_trans_id "G43196.6";
NC_043011.1	PBRI	exon	10725740	10726924	.	-	.	gene_id "LOC115219759"; ID ""; gene_name "LOC115219759"; transcript_id "G43196.6"; exon_number "5"; uniq_trans_id "G43196.6";
NC_043011.1	PBRI	exon	10732239	10732697	.	-	.	gene_id "LOC115219759"; ID ""; gene_name "LOC115219759"; transcript_id "G43196.6"; exon_number "4"; uniq_trans_id "G43196.6";
NC_043011.1	PBRI	exon	10749984	10750096	.	-	.	gene_id "LOC115219759"; ID ""; gene_name "LOC115219759"; transcript_id "G43196.6"; exon_number "3"; uniq_trans_id "G43196.6";
NC_043011.1	PBRI	exon	10752303	10752419	.	-	.	gene_id "LOC115219759"; ID ""; gene_name "LOC115219759"; transcript_id "G43196.6"; exon_number "2"; uniq_trans_id "G43196.6";
NC_043011.1	PBRI	exon	10752551	10752884	.	-	.	gene_id "LOC115219759"; ID ""; gene_name "LOC115219759"; transcript_id "G43196.6"; exon_number "1"; uniq_trans_id "G43196.6";
NC_043011.1	Gnomon	transcript	10725737	10850036	.	-	.	gene_id "LOC115219759"; ID "XM_029790002.2"; gene_name "LOC115219759"; transcript_id "XM_029790002.2";
NC_043011.1	Gnomon	CDS	10726721	10726924	.	-	0	gene_id "LOC115219759"; db_xref "GeneID:115219759"; gbkey "CDS"; gene "LOC115219759"; ID ""; gene_name "LOC115219759"; transcript_id "XM_029790002.2"; product "calpain-5-like isoform X2"; protein_id "XP_029645862.1"; exon_number "13";
NC_043011.1	Gnomon	CDS	10732239	10732372	.	-	2	gene_id "LOC115219759"; db_xref "GeneID:115219759"; gbkey "CDS"; gene "LOC115219759"; ID ""; gene_name "LOC115219759"; transcript_id "XM_029790002.2"; product "calpain-5-like isoform X2"; protein_id "XP_029645862.1"; exon_number "12";
NC_043011.1	Gnomon	CDS	10749984	10750096	.	-	1	gene_id "LOC115219759"; db_xref "GeneID:115219759"; gbkey "CDS"; gene "LOC115219759"; ID ""; gene_name "LOC115219759"; transcript_id "XM_029790002.2"; product "calpain-5-like isoform X2"; protein_id "XP_029645862.1"; exon_number "11";
NC_043011.1	Gnomon	CDS	10750693	10750892	.	-	0	gene_id "LOC115219759"; db_xref "GeneID:115219759"; gbkey "CDS"; gene "LOC115219759"; ID ""; gene_name "LOC115219759"; transcript_id "XM_029790002.2"; product "calpain-5-like isoform X2"; protein_id "XP_029645862.1"; exon_number "10";
NC_043011.1	Gnomon	CDS	10752303	10752419	.	-	0	gene_id "LOC115219759"; db_xref "GeneID:115219759"; gbkey "CDS"; gene "LOC115219759"; ID ""; gene_name "LOC115219759"; transcript_id "XM_029790002.2"; product "calpain-5-like isoform X2"; protein_id "XP_029645862.1"; exon_number "9";
NC_043011.1	Gnomon	CDS	10755894	10756071	.	-	1	gene_id "LOC115219759"; db_xref "GeneID:115219759"; gbkey "CDS"; gene "LOC115219759"; ID ""; gene_name "LOC115219759"; transcript_id "XM_029790002.2"; product "calpain-5-like isoform X2"; protein_id "XP_029645862.1"; exon_number "8";
NC_043011.1	Gnomon	CDS	10767767	10767847	.	-	1	gene_id "LOC115219759"; db_xref "GeneID:115219759"; gbkey "CDS"; gene "LOC115219759"; ID ""; gene_name "LOC115219759"; transcript_id "XM_029790002.2"; product "calpain-5-like isoform X2"; protein_id "XP_029645862.1"; exon_number "7";
NC_043011.1	Gnomon	CDS	10769957	10770150	.	-	0	gene_id "LOC115219759"; db_xref "GeneID:115219759"; gbkey "CDS"; gene "LOC115219759"; ID ""; gene_name "LOC115219759"; transcript_id "XM_029790002.2"; product "calpain-5-like isoform X2"; protein_id "XP_029645862.1"; exon_number "6";
NC_043011.1	Gnomon	CDS	10790215	10790398	.	-	1	gene_id "LOC115219759"; db_xref "GeneID:115219759"; gbkey "CDS"; gene "LOC115219759"; ID ""; gene_name "LOC115219759"; transcript_id "XM_029790002.2"; product "calpain-5-like isoform X2"; protein_id "XP_029645862.1"; exon_number "5";
NC_043011.1	Gnomon	CDS	10790855	10791057	.	-	0	gene_id "LOC115219759"; db_xref "GeneID:115219759"; gbkey "CDS"; gene "LOC115219759"; ID ""; gene_name "LOC115219759"; transcript_id "XM_029790002.2"; product "calpain-5-like isoform X2"; protein_id "XP_029645862.1"; exon_number "4";
NC_043011.1	Gnomon	CDS	10792354	10792485	.	-	0	gene_id "LOC115219759"; db_xref "GeneID:115219759"; gbkey "CDS"; gene "LOC115219759"; ID ""; gene_name "LOC115219759"; transcript_id "XM_029790002.2"; product "calpain-5-like isoform X2"; protein_id "XP_029645862.1"; exon_number "3";
NC_043011.1	Gnomon	CDS	10799081	10799242	.	-	0	gene_id "LOC115219759"; db_xref "GeneID:115219759"; gbkey "CDS"; gene "LOC115219759"; ID ""; gene_name "LOC115219759"; transcript_id "XM_029790002.2"; product "calpain-5-like isoform X2"; protein_id "XP_029645862.1"; exon_number "2";
NC_043011.1	Gnomon	exon	10725737	10726924	.	-	.	gene_id "LOC115219759"; db_xref "GeneID:115219759"; gbkey "mRNA"; gene "LOC115219759"; ID ""; gene_name "LOC115219759"; transcript_id "XM_029790002.2"; product "calpain-5-like, transcript variant X3"; exon_number "13"; model_evidence "Supporting evidence includes similarity to: 12 Proteins, and 100% coverage of the annotated genomic feature by RNAseq alignments, including 16 samples with support for all annotated introns";
NC_043011.1	Gnomon	exon	10732239	10732372	.	-	.	gene_id "LOC115219759"; db_xref "GeneID:115219759"; gbkey "mRNA"; gene "LOC115219759"; ID ""; gene_name "LOC115219759"; transcript_id "XM_029790002.2"; product "calpain-5-like, transcript variant X3"; exon_number "12"; model_evidence "Supporting evidence includes similarity to: 12 Proteins, and 100% coverage of the annotated genomic feature by RNAseq alignments, including 16 samples with support for all annotated introns";
NC_043011.1	Gnomon	exon	10749984	10750096	.	-	.	gene_id "LOC115219759"; db_xref "GeneID:115219759"; gbkey "mRNA"; gene "LOC115219759"; ID ""; gene_name "LOC115219759"; transcript_id "XM_029790002.2"; product "calpain-5-like, transcript variant X3"; exon_number "11"; model_evidence "Supporting evidence includes similarity to: 12 Proteins, and 100% coverage of the annotated genomic feature by RNAseq alignments, including 16 samples with support for all annotated introns";
NC_043011.1	Gnomon	exon	10750693	10750892	.	-	.	gene_id "LOC115219759"; db_xref "GeneID:115219759"; gbkey "mRNA"; gene "LOC115219759"; ID ""; gene_name "LOC115219759"; transcript_id "XM_029790002.2"; product "calpain-5-like, transcript variant X3"; exon_number "10"; model_evidence "Supporting evidence includes similarity to: 12 Proteins, and 100% coverage of the annotated genomic feature by RNAseq alignments, including 16 samples with support for all annotated introns";
NC_043011.1	Gnomon	exon	10752303	10752419	.	-	.	gene_id "LOC115219759"; db_xref "GeneID:115219759"; gbkey "mRNA"; gene "LOC115219759"; ID ""; gene_name "LOC115219759"; transcript_id "XM_029790002.2"; product "calpain-5-like, transcript variant X3"; exon_number "9"; model_evidence "Supporting evidence includes similarity to: 12 Proteins, and 100% coverage of the annotated genomic feature by RNAseq alignments, including 16 samples with support for all annotated introns";
NC_043011.1	Gnomon	exon	10755894	10756071	.	-	.	gene_id "LOC115219759"; db_xref "GeneID:115219759"; gbkey "mRNA"; gene "LOC115219759"; ID ""; gene_name "LOC115219759"; transcript_id "XM_029790002.2"; product "calpain-5-like, transcript variant X3"; exon_number "8"; model_evidence "Supporting evidence includes similarity to: 12 Proteins, and 100% coverage of the annotated genomic feature by RNAseq alignments, including 16 samples with support for all annotated introns";
NC_043011.1	Gnomon	exon	10767767	10767847	.	-	.	gene_id "LOC115219759"; db_xref "GeneID:115219759"; gbkey "mRNA"; gene "LOC115219759"; ID ""; gene_name "LOC115219759"; transcript_id "XM_029790002.2"; product "calpain-5-like, transcript variant X3"; exon_number "7"; model_evidence "Supporting evidence includes similarity to: 12 Proteins, and 100% coverage of the annotated genomic feature by RNAseq alignments, including 16 samples with support for all annotated introns";
NC_043011.1	Gnomon	exon	10769957	10770150	.	-	.	gene_id "LOC115219759"; db_xref "GeneID:115219759"; gbkey "mRNA"; gene "LOC115219759"; ID ""; gene_name "LOC115219759"; transcript_id "XM_029790002.2"; product "calpain-5-like, transcript variant X3"; exon_number "6"; model_evidence "Supporting evidence includes similarity to: 12 Proteins, and 100% coverage of the annotated genomic feature by RNAseq alignments, including 16 samples with support for all annotated introns";
NC_043011.1	Gnomon	exon	10790215	10790398	.	-	.	gene_id "LOC115219759"; db_xref "GeneID:115219759"; gbkey "mRNA"; gene "LOC115219759"; ID ""; gene_name "LOC115219759"; transcript_id "XM_029790002.2"; product "calpain-5-like, transcript variant X3"; exon_number "5"; model_evidence "Supporting evidence includes similarity to: 12 Proteins, and 100% coverage of the annotated genomic feature by RNAseq alignments, including 16 samples with support for all annotated introns";
NC_043011.1	Gnomon	exon	10790855	10791057	.	-	.	gene_id "LOC115219759"; db_xref "GeneID:115219759"; gbkey "mRNA"; gene "LOC115219759"; ID ""; gene_name "LOC115219759"; transcript_id "XM_029790002.2"; product "calpain-5-like, transcript variant X3"; exon_number "4"; model_evidence "Supporting evidence includes similarity to: 12 Proteins, and 100% coverage of the annotated genomic feature by RNAseq alignments, including 16 samples with support for all annotated introns";
NC_043011.1	Gnomon	exon	10792354	10792485	.	-	.	gene_id "LOC115219759"; db_xref "GeneID:115219759"; gbkey "mRNA"; gene "LOC115219759"; ID ""; gene_name "LOC115219759"; transcript_id "XM_029790002.2"; product "calpain-5-like, transcript variant X3"; exon_number "3"; model_evidence "Supporting evidence includes similarity to: 12 Proteins, and 100% coverage of the annotated genomic feature by RNAseq alignments, including 16 samples with support for all annotated introns";
NC_043011.1	Gnomon	exon	10799081	10799245	.	-	.	gene_id "LOC115219759"; db_xref "GeneID:115219759"; gbkey "mRNA"; gene "LOC115219759"; ID ""; gene_name "LOC115219759"; transcript_id "XM_029790002.2"; product "calpain-5-like, transcript variant X3"; exon_number "2"; model_evidence "Supporting evidence includes similarity to: 12 Proteins, and 100% coverage of the annotated genomic feature by RNAseq alignments, including 16 samples with support for all annotated introns";
NC_043011.1	Gnomon	exon	10849754	10850036	.	-	.	gene_id "LOC115219759"; db_xref "GeneID:115219759"; gbkey "mRNA"; gene "LOC115219759"; ID ""; gene_name "LOC115219759"; transcript_id "XM_029790002.2"; product "calpain-5-like, transcript variant X3"; exon_number "1"; model_evidence "Supporting evidence includes similarity to: 12 Proteins, and 100% coverage of the annotated genomic feature by RNAseq alignments, including 16 samples with support for all annotated introns";
NC_043011.1	Gnomon	start_codon	10799240	10799242	.	-	0	gene_id "LOC115219759"; db_xref "GeneID:115219759"; gbkey "CDS"; gene "LOC115219759"; ID ""; gene_name "LOC115219759"; transcript_id "XM_029790002.2"; product "calpain-5-like isoform X2"; protein_id "XP_029645862.1"; exon_number "2";
NC_043011.1	Gnomon	stop_codon	10726718	10726720	.	-	0	gene_id "LOC115219759"; db_xref "GeneID:115219759"; gbkey "CDS"; gene "LOC115219759"; ID ""; gene_name "LOC115219759"; transcript_id "XM_029790002.2"; product "calpain-5-like isoform X2"; protein_id "XP_029645862.1"; exon_number "13";
NC_043011.1	Gnomon	transcript	10725737	10850082	.	-	.	gene_id "LOC115219759"; ID "XM_036509455.1"; gene_name "LOC115219759"; transcript_id "XM_036509455.1";
NC_043011.1	Gnomon	CDS	10726721	10726924	.	-	0	gene_id "LOC115219759"; db_xref "GeneID:115219759"; gbkey "CDS"; gene "LOC115219759"; ID ""; gene_name "LOC115219759"; transcript_id "XM_036509455.1"; product "calpain-5-like isoform X1"; protein_id "XP_036365348.1"; exon_number "15";
NC_043011.1	Gnomon	CDS	10732239	10732372	.	-	2	gene_id "LOC115219759"; db_xref "GeneID:115219759"; gbkey "CDS"; gene "LOC115219759"; ID ""; gene_name "LOC115219759"; transcript_id "XM_036509455.1"; product "calpain-5-like isoform X1"; protein_id "XP_036365348.1"; exon_number "14";
NC_043011.1	Gnomon	CDS	10732635	10732697	.	-	2	gene_id "LOC115219759"; db_xref "GeneID:115219759"; gbkey "CDS"; gene "LOC115219759"; ID ""; gene_name "LOC115219759"; transcript_id "XM_036509455.1"; product "calpain-5-like isoform X1"; protein_id "XP_036365348.1"; exon_number "13";
NC_043011.1	Gnomon	CDS	10749984	10750096	.	-	1	gene_id "LOC115219759"; db_xref "GeneID:115219759"; gbkey "CDS"; gene "LOC115219759"; ID ""; gene_name "LOC115219759"; transcript_id "XM_036509455.1"; product "calpain-5-like isoform X1"; protein_id "XP_036365348.1"; exon_number "12";
NC_043011.1	Gnomon	CDS	10750693	10750892	.	-	0	gene_id "LOC115219759"; db_xref "GeneID:115219759"; gbkey "CDS"; gene "LOC115219759"; ID ""; gene_name "LOC115219759"; transcript_id "XM_036509455.1"; product "calpain-5-like isoform X1"; protein_id "XP_036365348.1"; exon_number "11";
NC_043011.1	Gnomon	CDS	10752303	10752419	.	-	0	gene_id "LOC115219759"; db_xref "GeneID:115219759"; gbkey "CDS"; gene "LOC115219759"; ID ""; gene_name "LOC115219759"; transcript_id "XM_036509455.1"; product "calpain-5-like isoform X1"; protein_id "XP_036365348.1"; exon_number "10";
NC_043011.1	Gnomon	CDS	10755894	10756071	.	-	1	gene_id "LOC115219759"; db_xref "GeneID:115219759"; gbkey "CDS"; gene "LOC115219759"; ID ""; gene_name "LOC115219759"; transcript_id "XM_036509455.1"; product "calpain-5-like isoform X1"; protein_id "XP_036365348.1"; exon_number "9";
NC_043011.1	Gnomon	CDS	10767767	10767847	.	-	1	gene_id "LOC115219759"; db_xref "GeneID:115219759"; gbkey "CDS"; gene "LOC115219759"; ID ""; gene_name "LOC115219759"; transcript_id "XM_036509455.1"; product "calpain-5-like isoform X1"; protein_id "XP_036365348.1"; exon_number "8";
NC_043011.1	Gnomon	CDS	10769957	10770150	.	-	0	gene_id "LOC115219759"; db_xref "GeneID:115219759"; gbkey "CDS"; gene "LOC115219759"; ID ""; gene_name "LOC115219759"; transcript_id "XM_036509455.1"; product "calpain-5-like isoform X1"; protein_id "XP_036365348.1"; exon_number "7";
NC_043011.1	Gnomon	CDS	10790215	10790398	.	-	1	gene_id "LOC115219759"; db_xref "GeneID:115219759"; gbkey "CDS"; gene "LOC115219759"; ID ""; gene_name "LOC115219759"; transcript_id "XM_036509455.1"; product "calpain-5-like isoform X1"; protein_id "XP_036365348.1"; exon_number "6";
NC_043011.1	Gnomon	CDS	10790855	10791057	.	-	0	gene_id "LOC115219759"; db_xref "GeneID:115219759"; gbkey "CDS"; gene "LOC115219759"; ID ""; gene_name "LOC115219759"; transcript_id "XM_036509455.1"; product "calpain-5-like isoform X1"; protein_id "XP_036365348.1"; exon_number "5";
NC_043011.1	Gnomon	CDS	10792354	10792485	.	-	0	gene_id "LOC115219759"; db_xref "GeneID:115219759"; gbkey "CDS"; gene "LOC115219759"; ID ""; gene_name "LOC115219759"; transcript_id "XM_036509455.1"; product "calpain-5-like isoform X1"; protein_id "XP_036365348.1"; exon_number "4";
NC_043011.1	Gnomon	CDS	10799081	10799242	.	-	0	gene_id "LOC115219759"; db_xref "GeneID:115219759"; gbkey "CDS"; gene "LOC115219759"; ID ""; gene_name "LOC115219759"; transcript_id "XM_036509455.1"; product "calpain-5-like isoform X1"; protein_id "XP_036365348.1"; exon_number "3";
NC_043011.1	Gnomon	exon	10725737	10726924	.	-	.	gene_id "LOC115219759"; db_xref "GeneID:115219759"; gbkey "mRNA"; gene "LOC115219759"; ID ""; gene_name "LOC115219759"; transcript_id "XM_036509455.1"; product "calpain-5-like, transcript variant X1"; exon_number "15"; model_evidence "Supporting evidence includes similarity to: 12 Proteins, and 100% coverage of the annotated genomic feature by RNAseq alignments";
NC_043011.1	Gnomon	exon	10732239	10732372	.	-	.	gene_id "LOC115219759"; db_xref "GeneID:115219759"; gbkey "mRNA"; gene "LOC115219759"; ID ""; gene_name "LOC115219759"; transcript_id "XM_036509455.1"; product "calpain-5-like, transcript variant X1"; exon_number "14"; model_evidence "Supporting evidence includes similarity to: 12 Proteins, and 100% coverage of the annotated genomic feature by RNAseq alignments";
NC_043011.1	Gnomon	exon	10732635	10732697	.	-	.	gene_id "LOC115219759"; db_xref "GeneID:115219759"; gbkey "mRNA"; gene "LOC115219759"; ID ""; gene_name "LOC115219759"; transcript_id "XM_036509455.1"; product "calpain-5-like, transcript variant X1"; exon_number "13"; model_evidence "Supporting evidence includes similarity to: 12 Proteins, and 100% coverage of the annotated genomic feature by RNAseq alignments";
NC_043011.1	Gnomon	exon	10749984	10750096	.	-	.	gene_id "LOC115219759"; db_xref "GeneID:115219759"; gbkey "mRNA"; gene "LOC115219759"; ID ""; gene_name "LOC115219759"; transcript_id "XM_036509455.1"; product "calpain-5-like, transcript variant X1"; exon_number "12"; model_evidence "Supporting evidence includes similarity to: 12 Proteins, and 100% coverage of the annotated genomic feature by RNAseq alignments";
NC_043011.1	Gnomon	exon	10750693	10750892	.	-	.	gene_id "LOC115219759"; db_xref "GeneID:115219759"; gbkey "mRNA"; gene "LOC115219759"; ID ""; gene_name "LOC115219759"; transcript_id "XM_036509455.1"; product "calpain-5-like, transcript variant X1"; exon_number "11"; model_evidence "Supporting evidence includes similarity to: 12 Proteins, and 100% coverage of the annotated genomic feature by RNAseq alignments";
NC_043011.1	Gnomon	exon	10752303	10752419	.	-	.	gene_id "LOC115219759"; db_xref "GeneID:115219759"; gbkey "mRNA"; gene "LOC115219759"; ID ""; gene_name "LOC115219759"; transcript_id "XM_036509455.1"; product "calpain-5-like, transcript variant X1"; exon_number "10"; model_evidence "Supporting evidence includes similarity to: 12 Proteins, and 100% coverage of the annotated genomic feature by RNAseq alignments";
NC_043011.1	Gnomon	exon	10755894	10756071	.	-	.	gene_id "LOC115219759"; db_xref "GeneID:115219759"; gbkey "mRNA"; gene "LOC115219759"; ID ""; gene_name "LOC115219759"; transcript_id "XM_036509455.1"; product "calpain-5-like, transcript variant X1"; exon_number "9"; model_evidence "Supporting evidence includes similarity to: 12 Proteins, and 100% coverage of the annotated genomic feature by RNAseq alignments";
NC_043011.1	Gnomon	exon	10767767	10767847	.	-	.	gene_id "LOC115219759"; db_xref "GeneID:115219759"; gbkey "mRNA"; gene "LOC115219759"; ID ""; gene_name "LOC115219759"; transcript_id "XM_036509455.1"; product "calpain-5-like, transcript variant X1"; exon_number "8"; model_evidence "Supporting evidence includes similarity to: 12 Proteins, and 100% coverage of the annotated genomic feature by RNAseq alignments";
NC_043011.1	Gnomon	exon	10769957	10770150	.	-	.	gene_id "LOC115219759"; db_xref "GeneID:115219759"; gbkey "mRNA"; gene "LOC115219759"; ID ""; gene_name "LOC115219759"; transcript_id "XM_036509455.1"; product "calpain-5-like, transcript variant X1"; exon_number "7"; model_evidence "Supporting evidence includes similarity to: 12 Proteins, and 100% coverage of the annotated genomic feature by RNAseq alignments";
NC_043011.1	Gnomon	exon	10790215	10790398	.	-	.	gene_id "LOC115219759"; db_xref "GeneID:115219759"; gbkey "mRNA"; gene "LOC115219759"; ID ""; gene_name "LOC115219759"; transcript_id "XM_036509455.1"; product "calpain-5-like, transcript variant X1"; exon_number "6"; model_evidence "Supporting evidence includes similarity to: 12 Proteins, and 100% coverage of the annotated genomic feature by RNAseq alignments";
NC_043011.1	Gnomon	exon	10790855	10791057	.	-	.	gene_id "LOC115219759"; db_xref "GeneID:115219759"; gbkey "mRNA"; gene "LOC115219759"; ID ""; gene_name "LOC115219759"; transcript_id "XM_036509455.1"; product "calpain-5-like, transcript variant X1"; exon_number "5"; model_evidence "Supporting evidence includes similarity to: 12 Proteins, and 100% coverage of the annotated genomic feature by RNAseq alignments";
NC_043011.1	Gnomon	exon	10792354	10792485	.	-	.	gene_id "LOC115219759"; db_xref "GeneID:115219759"; gbkey "mRNA"; gene "LOC115219759"; ID ""; gene_name "LOC115219759"; transcript_id "XM_036509455.1"; product "calpain-5-like, transcript variant X1"; exon_number "4"; model_evidence "Supporting evidence includes similarity to: 12 Proteins, and 100% coverage of the annotated genomic feature by RNAseq alignments";
NC_043011.1	Gnomon	exon	10799081	10799245	.	-	.	gene_id "LOC115219759"; db_xref "GeneID:115219759"; gbkey "mRNA"; gene "LOC115219759"; ID ""; gene_name "LOC115219759"; transcript_id "XM_036509455.1"; product "calpain-5-like, transcript variant X1"; exon_number "3"; model_evidence "Supporting evidence includes similarity to: 12 Proteins, and 100% coverage of the annotated genomic feature by RNAseq alignments";
NC_043011.1	Gnomon	exon	10849754	10849893	.	-	.	gene_id "LOC115219759"; db_xref "GeneID:115219759"; gbkey "mRNA"; gene "LOC115219759"; ID ""; gene_name "LOC115219759"; transcript_id "XM_036509455.1"; product "calpain-5-like, transcript variant X1"; exon_number "2"; model_evidence "Supporting evidence includes similarity to: 12 Proteins, and 100% coverage of the annotated genomic feature by RNAseq alignments";
NC_043011.1	Gnomon	exon	10850076	10850082	.	-	.	gene_id "LOC115219759"; db_xref "GeneID:115219759"; gbkey "mRNA"; gene "LOC115219759"; ID ""; gene_name "LOC115219759"; transcript_id "XM_036509455.1"; product "calpain-5-like, transcript variant X1"; exon_number "1"; model_evidence "Supporting evidence includes similarity to: 12 Proteins, and 100% coverage of the annotated genomic feature by RNAseq alignments";
NC_043011.1	Gnomon	start_codon	10799240	10799242	.	-	0	gene_id "LOC115219759"; db_xref "GeneID:115219759"; gbkey "CDS"; gene "LOC115219759"; ID ""; gene_name "LOC115219759"; transcript_id "XM_036509455.1"; product "calpain-5-like isoform X1"; protein_id "XP_036365348.1"; exon_number "3";
NC_043011.1	Gnomon	stop_codon	10726718	10726720	.	-	0	gene_id "LOC115219759"; db_xref "GeneID:115219759"; gbkey "CDS"; gene "LOC115219759"; ID ""; gene_name "LOC115219759"; transcript_id "XM_036509455.1"; product "calpain-5-like isoform X1"; protein_id "XP_036365348.1"; exon_number "15";
NC_043011.1	Gnomon	transcript	10725737	10850038	.	-	.	gene_id "LOC115219759"; ID "XM_036509456.1"; gene_name "LOC115219759"; transcript_id "XM_036509456.1";
NC_043011.1	Gnomon	CDS	10726721	10726924	.	-	0	gene_id "LOC115219759"; db_xref "GeneID:115219759"; gbkey "CDS"; gene "LOC115219759"; ID ""; gene_name "LOC115219759"; transcript_id "XM_036509456.1"; product "calpain-5-like isoform X1"; protein_id "XP_036365349.1"; exon_number "15";
NC_043011.1	Gnomon	CDS	10732239	10732372	.	-	2	gene_id "LOC115219759"; db_xref "GeneID:115219759"; gbkey "CDS"; gene "LOC115219759"; ID ""; gene_name "LOC115219759"; transcript_id "XM_036509456.1"; product "calpain-5-like isoform X1"; protein_id "XP_036365349.1"; exon_number "14";
NC_043011.1	Gnomon	CDS	10732635	10732697	.	-	2	gene_id "LOC115219759"; db_xref "GeneID:115219759"; gbkey "CDS"; gene "LOC115219759"; ID ""; gene_name "LOC115219759"; transcript_id "XM_036509456.1"; product "calpain-5-like isoform X1"; protein_id "XP_036365349.1"; exon_number "13";
NC_043011.1	Gnomon	CDS	10749984	10750096	.	-	1	gene_id "LOC115219759"; db_xref "GeneID:115219759"; gbkey "CDS"; gene "LOC115219759"; ID ""; gene_name "LOC115219759"; transcript_id "XM_036509456.1"; product "calpain-5-like isoform X1"; protein_id "XP_036365349.1"; exon_number "12";
NC_043011.1	Gnomon	CDS	10750693	10750892	.	-	0	gene_id "LOC115219759"; db_xref "GeneID:115219759"; gbkey "CDS"; gene "LOC115219759"; ID ""; gene_name "LOC115219759"; transcript_id "XM_036509456.1"; product "calpain-5-like isoform X1"; protein_id "XP_036365349.1"; exon_number "11";
NC_043011.1	Gnomon	CDS	10752303	10752419	.	-	0	gene_id "LOC115219759"; db_xref "GeneID:115219759"; gbkey "CDS"; gene "LOC115219759"; ID ""; gene_name "LOC115219759"; transcript_id "XM_036509456.1"; product "calpain-5-like isoform X1"; protein_id "XP_036365349.1"; exon_number "10";
NC_043011.1	Gnomon	CDS	10755894	10756071	.	-	1	gene_id "LOC115219759"; db_xref "GeneID:115219759"; gbkey "CDS"; gene "LOC115219759"; ID ""; gene_name "LOC115219759"; transcript_id "XM_036509456.1"; product "calpain-5-like isoform X1"; protein_id "XP_036365349.1"; exon_number "9";
NC_043011.1	Gnomon	CDS	10767767	10767847	.	-	1	gene_id "LOC115219759"; db_xref "GeneID:115219759"; gbkey "CDS"; gene "LOC115219759"; ID ""; gene_name "LOC115219759"; transcript_id "XM_036509456.1"; product "calpain-5-like isoform X1"; protein_id "XP_036365349.1"; exon_number "8";
NC_043011.1	Gnomon	CDS	10769957	10770150	.	-	0	gene_id "LOC115219759"; db_xref "GeneID:115219759"; gbkey "CDS"; gene "LOC115219759"; ID ""; gene_name "LOC115219759"; transcript_id "XM_036509456.1"; product "calpain-5-like isoform X1"; protein_id "XP_036365349.1"; exon_number "7";
NC_043011.1	Gnomon	CDS	10790215	10790398	.	-	1	gene_id "LOC115219759"; db_xref "GeneID:115219759"; gbkey "CDS"; gene "LOC115219759"; ID ""; gene_name "LOC115219759"; transcript_id "XM_036509456.1"; product "calpain-5-like isoform X1"; protein_id "XP_036365349.1"; exon_number "6";
NC_043011.1	Gnomon	CDS	10790855	10791057	.	-	0	gene_id "LOC115219759"; db_xref "GeneID:115219759"; gbkey "CDS"; gene "LOC115219759"; ID ""; gene_name "LOC115219759"; transcript_id "XM_036509456.1"; product "calpain-5-like isoform X1"; protein_id "XP_036365349.1"; exon_number "5";
NC_043011.1	Gnomon	CDS	10792354	10792485	.	-	0	gene_id "LOC115219759"; db_xref "GeneID:115219759"; gbkey "CDS"; gene "LOC115219759"; ID ""; gene_name "LOC115219759"; transcript_id "XM_036509456.1"; product "calpain-5-like isoform X1"; protein_id "XP_036365349.1"; exon_number "4";
NC_043011.1	Gnomon	CDS	10799081	10799242	.	-	0	gene_id "LOC115219759"; db_xref "GeneID:115219759"; gbkey "CDS"; gene "LOC115219759"; ID ""; gene_name "LOC115219759"; transcript_id "XM_036509456.1"; product "calpain-5-like isoform X1"; protein_id "XP_036365349.1"; exon_number "3";
NC_043011.1	Gnomon	exon	10725737	10726924	.	-	.	gene_id "LOC115219759"; db_xref "GeneID:115219759"; gbkey "mRNA"; gene "LOC115219759"; ID ""; gene_name "LOC115219759"; transcript_id "XM_036509456.1"; product "calpain-5-like, transcript variant X2"; exon_number "15"; model_evidence "Supporting evidence includes similarity to: 12 Proteins, and 100% coverage of the annotated genomic feature by RNAseq alignments, including 1 sample with support for all annotated introns";
NC_043011.1	Gnomon	exon	10732239	10732372	.	-	.	gene_id "LOC115219759"; db_xref "GeneID:115219759"; gbkey "mRNA"; gene "LOC115219759"; ID ""; gene_name "LOC115219759"; transcript_id "XM_036509456.1"; product "calpain-5-like, transcript variant X2"; exon_number "14"; model_evidence "Supporting evidence includes similarity to: 12 Proteins, and 100% coverage of the annotated genomic feature by RNAseq alignments, including 1 sample with support for all annotated introns";
NC_043011.1	Gnomon	exon	10732635	10732697	.	-	.	gene_id "LOC115219759"; db_xref "GeneID:115219759"; gbkey "mRNA"; gene "LOC115219759"; ID ""; gene_name "LOC115219759"; transcript_id "XM_036509456.1"; product "calpain-5-like, transcript variant X2"; exon_number "13"; model_evidence "Supporting evidence includes similarity to: 12 Proteins, and 100% coverage of the annotated genomic feature by RNAseq alignments, including 1 sample with support for all annotated introns";
NC_043011.1	Gnomon	exon	10749984	10750096	.	-	.	gene_id "LOC115219759"; db_xref "GeneID:115219759"; gbkey "mRNA"; gene "LOC115219759"; ID ""; gene_name "LOC115219759"; transcript_id "XM_036509456.1"; product "calpain-5-like, transcript variant X2"; exon_number "12"; model_evidence "Supporting evidence includes similarity to: 12 Proteins, and 100% coverage of the annotated genomic feature by RNAseq alignments, including 1 sample with support for all annotated introns";
NC_043011.1	Gnomon	exon	10750693	10750892	.	-	.	gene_id "LOC115219759"; db_xref "GeneID:115219759"; gbkey "mRNA"; gene "LOC115219759"; ID ""; gene_name "LOC115219759"; transcript_id "XM_036509456.1"; product "calpain-5-like, transcript variant X2"; exon_number "11"; model_evidence "Supporting evidence includes similarity to: 12 Proteins, and 100% coverage of the annotated genomic feature by RNAseq alignments, including 1 sample with support for all annotated introns";
NC_043011.1	Gnomon	exon	10752303	10752419	.	-	.	gene_id "LOC115219759"; db_xref "GeneID:115219759"; gbkey "mRNA"; gene "LOC115219759"; ID ""; gene_name "LOC115219759"; transcript_id "XM_036509456.1"; product "calpain-5-like, transcript variant X2"; exon_number "10"; model_evidence "Supporting evidence includes similarity to: 12 Proteins, and 100% coverage of the annotated genomic feature by RNAseq alignments, including 1 sample with support for all annotated introns";
NC_043011.1	Gnomon	exon	10755894	10756071	.	-	.	gene_id "LOC115219759"; db_xref "GeneID:115219759"; gbkey "mRNA"; gene "LOC115219759"; ID ""; gene_name "LOC115219759"; transcript_id "XM_036509456.1"; product "calpain-5-like, transcript variant X2"; exon_number "9"; model_evidence "Supporting evidence includes similarity to: 12 Proteins, and 100% coverage of the annotated genomic feature by RNAseq alignments, including 1 sample with support for all annotated introns";
NC_043011.1	Gnomon	exon	10767767	10767847	.	-	.	gene_id "LOC115219759"; db_xref "GeneID:115219759"; gbkey "mRNA"; gene "LOC115219759"; ID ""; gene_name "LOC115219759"; transcript_id "XM_036509456.1"; product "calpain-5-like, transcript variant X2"; exon_number "8"; model_evidence "Supporting evidence includes similarity to: 12 Proteins, and 100% coverage of the annotated genomic feature by RNAseq alignments, including 1 sample with support for all annotated introns";
NC_043011.1	Gnomon	exon	10769957	10770150	.	-	.	gene_id "LOC115219759"; db_xref "GeneID:115219759"; gbkey "mRNA"; gene "LOC115219759"; ID ""; gene_name "LOC115219759"; transcript_id "XM_036509456.1"; product "calpain-5-like, transcript variant X2"; exon_number "7"; model_evidence "Supporting evidence includes similarity to: 12 Proteins, and 100% coverage of the annotated genomic feature by RNAseq alignments, including 1 sample with support for all annotated introns";
NC_043011.1	Gnomon	exon	10790215	10790398	.	-	.	gene_id "LOC115219759"; db_xref "GeneID:115219759"; gbkey "mRNA"; gene "LOC115219759"; ID ""; gene_name "LOC115219759"; transcript_id "XM_036509456.1"; product "calpain-5-like, transcript variant X2"; exon_number "6"; model_evidence "Supporting evidence includes similarity to: 12 Proteins, and 100% coverage of the annotated genomic feature by RNAseq alignments, including 1 sample with support for all annotated introns";
NC_043011.1	Gnomon	exon	10790855	10791057	.	-	.	gene_id "LOC115219759"; db_xref "GeneID:115219759"; gbkey "mRNA"; gene "LOC115219759"; ID ""; gene_name "LOC115219759"; transcript_id "XM_036509456.1"; product "calpain-5-like, transcript variant X2"; exon_number "5"; model_evidence "Supporting evidence includes similarity to: 12 Proteins, and 100% coverage of the annotated genomic feature by RNAseq alignments, including 1 sample with support for all annotated introns";
NC_043011.1	Gnomon	exon	10792354	10792485	.	-	.	gene_id "LOC115219759"; db_xref "GeneID:115219759"; gbkey "mRNA"; gene "LOC115219759"; ID ""; gene_name "LOC115219759"; transcript_id "XM_036509456.1"; product "calpain-5-like, transcript variant X2"; exon_number "4"; model_evidence "Supporting evidence includes similarity to: 12 Proteins, and 100% coverage of the annotated genomic feature by RNAseq alignments, including 1 sample with support for all annotated introns";
NC_043011.1	Gnomon	exon	10799081	10799245	.	-	.	gene_id "LOC115219759"; db_xref "GeneID:115219759"; gbkey "mRNA"; gene "LOC115219759"; ID ""; gene_name "LOC115219759"; transcript_id "XM_036509456.1"; product "calpain-5-like, transcript variant X2"; exon_number "3"; model_evidence "Supporting evidence includes similarity to: 12 Proteins, and 100% coverage of the annotated genomic feature by RNAseq alignments, including 1 sample with support for all annotated introns";
NC_043011.1	Gnomon	exon	10819582	10819619	.	-	.	gene_id "LOC115219759"; db_xref "GeneID:115219759"; gbkey "mRNA"; gene "LOC115219759"; ID ""; gene_name "LOC115219759"; transcript_id "XM_036509456.1"; product "calpain-5-like, transcript variant X2"; exon_number "2"; model_evidence "Supporting evidence includes similarity to: 12 Proteins, and 100% coverage of the annotated genomic feature by RNAseq alignments, including 1 sample with support for all annotated introns";
NC_043011.1	Gnomon	exon	10849754	10850038	.	-	.	gene_id "LOC115219759"; db_xref "GeneID:115219759"; gbkey "mRNA"; gene "LOC115219759"; ID ""; gene_name "LOC115219759"; transcript_id "XM_036509456.1"; product "calpain-5-like, transcript variant X2"; exon_number "1"; model_evidence "Supporting evidence includes similarity to: 12 Proteins, and 100% coverage of the annotated genomic feature by RNAseq alignments, including 1 sample with support for all annotated introns";
NC_043011.1	Gnomon	start_codon	10799240	10799242	.	-	0	gene_id "LOC115219759"; db_xref "GeneID:115219759"; gbkey "CDS"; gene "LOC115219759"; ID ""; gene_name "LOC115219759"; transcript_id "XM_036509456.1"; product "calpain-5-like isoform X1"; protein_id "XP_036365349.1"; exon_number "3";
NC_043011.1	Gnomon	stop_codon	10726718	10726720	.	-	0	gene_id "LOC115219759"; db_xref "GeneID:115219759"; gbkey "CDS"; gene "LOC115219759"; ID ""; gene_name "LOC115219759"; transcript_id "XM_036509456.1"; product "calpain-5-like isoform X1"; protein_id "XP_036365349.1"; exon_number "15";
NC_043011.1	Gnomon	transcript	10732260	10850041	.	-	.	gene_id "LOC115219759"; ID "XR_003882364.2"; gene_name "LOC115219759"; transcript_id "XR_003882364.2";
NC_043011.1	Gnomon	exon	10732260	10732372	.	-	.	gene_id "LOC115219759"; db_xref "GeneID:115219759"; gbkey "misc_RNA"; gene "LOC115219759"; ID ""; gene_name "LOC115219759"; transcript_id "XR_003882364.2"; product "calpain-5-like, transcript variant X4"; exon_number "13"; model_evidence "Supporting evidence includes similarity to: 12 Proteins, and 100% coverage of the annotated genomic feature by RNAseq alignments, including 4 samples with support for all annotated introns";
NC_043011.1	Gnomon	exon	10736942	10737241	.	-	.	gene_id "LOC115219759"; db_xref "GeneID:115219759"; gbkey "misc_RNA"; gene "LOC115219759"; ID ""; gene_name "LOC115219759"; transcript_id "XR_003882364.2"; product "calpain-5-like, transcript variant X4"; exon_number "12"; model_evidence "Supporting evidence includes similarity to: 12 Proteins, and 100% coverage of the annotated genomic feature by RNAseq alignments, including 4 samples with support for all annotated introns";
NC_043011.1	Gnomon	exon	10749984	10750096	.	-	.	gene_id "LOC115219759"; db_xref "GeneID:115219759"; gbkey "misc_RNA"; gene "LOC115219759"; ID ""; gene_name "LOC115219759"; transcript_id "XR_003882364.2"; product "calpain-5-like, transcript variant X4"; exon_number "11"; model_evidence "Supporting evidence includes similarity to: 12 Proteins, and 100% coverage of the annotated genomic feature by RNAseq alignments, including 4 samples with support for all annotated introns";
NC_043011.1	Gnomon	exon	10750693	10750892	.	-	.	gene_id "LOC115219759"; db_xref "GeneID:115219759"; gbkey "misc_RNA"; gene "LOC115219759"; ID ""; gene_name "LOC115219759"; transcript_id "XR_003882364.2"; product "calpain-5-like, transcript variant X4"; exon_number "10"; model_evidence "Supporting evidence includes similarity to: 12 Proteins, and 100% coverage of the annotated genomic feature by RNAseq alignments, including 4 samples with support for all annotated introns";
NC_043011.1	Gnomon	exon	10752303	10752419	.	-	.	gene_id "LOC115219759"; db_xref "GeneID:115219759"; gbkey "misc_RNA"; gene "LOC115219759"; ID ""; gene_name "LOC115219759"; transcript_id "XR_003882364.2"; product "calpain-5-like, transcript variant X4"; exon_number "9"; model_evidence "Supporting evidence includes similarity to: 12 Proteins, and 100% coverage of the annotated genomic feature by RNAseq alignments, including 4 samples with support for all annotated introns";
NC_043011.1	Gnomon	exon	10755894	10756071	.	-	.	gene_id "LOC115219759"; db_xref "GeneID:115219759"; gbkey "misc_RNA"; gene "LOC115219759"; ID ""; gene_name "LOC115219759"; transcript_id "XR_003882364.2"; product "calpain-5-like, transcript variant X4"; exon_number "8"; model_evidence "Supporting evidence includes similarity to: 12 Proteins, and 100% coverage of the annotated genomic feature by RNAseq alignments, including 4 samples with support for all annotated introns";
NC_043011.1	Gnomon	exon	10767767	10767847	.	-	.	gene_id "LOC115219759"; db_xref "GeneID:115219759"; gbkey "misc_RNA"; gene "LOC115219759"; ID ""; gene_name "LOC115219759"; transcript_id "XR_003882364.2"; product "calpain-5-like, transcript variant X4"; exon_number "7"; model_evidence "Supporting evidence includes similarity to: 12 Proteins, and 100% coverage of the annotated genomic feature by RNAseq alignments, including 4 samples with support for all annotated introns";
NC_043011.1	Gnomon	exon	10769957	10770150	.	-	.	gene_id "LOC115219759"; db_xref "GeneID:115219759"; gbkey "misc_RNA"; gene "LOC115219759"; ID ""; gene_name "LOC115219759"; transcript_id "XR_003882364.2"; product "calpain-5-like, transcript variant X4"; exon_number "6"; model_evidence "Supporting evidence includes similarity to: 12 Proteins, and 100% coverage of the annotated genomic feature by RNAseq alignments, including 4 samples with support for all annotated introns";
NC_043011.1	Gnomon	exon	10790215	10790398	.	-	.	gene_id "LOC115219759"; db_xref "GeneID:115219759"; gbkey "misc_RNA"; gene "LOC115219759"; ID ""; gene_name "LOC115219759"; transcript_id "XR_003882364.2"; product "calpain-5-like, transcript variant X4"; exon_number "5"; model_evidence "Supporting evidence includes similarity to: 12 Proteins, and 100% coverage of the annotated genomic feature by RNAseq alignments, including 4 samples with support for all annotated introns";
NC_043011.1	Gnomon	exon	10790855	10791057	.	-	.	gene_id "LOC115219759"; db_xref "GeneID:115219759"; gbkey "misc_RNA"; gene "LOC115219759"; ID ""; gene_name "LOC115219759"; transcript_id "XR_003882364.2"; product "calpain-5-like, transcript variant X4"; exon_number "4"; model_evidence "Supporting evidence includes similarity to: 12 Proteins, and 100% coverage of the annotated genomic feature by RNAseq alignments, including 4 samples with support for all annotated introns";
NC_043011.1	Gnomon	exon	10792354	10792485	.	-	.	gene_id "LOC115219759"; db_xref "GeneID:115219759"; gbkey "misc_RNA"; gene "LOC115219759"; ID ""; gene_name "LOC115219759"; transcript_id "XR_003882364.2"; product "calpain-5-like, transcript variant X4"; exon_number "3"; model_evidence "Supporting evidence includes similarity to: 12 Proteins, and 100% coverage of the annotated genomic feature by RNAseq alignments, including 4 samples with support for all annotated introns";
NC_043011.1	Gnomon	exon	10799081	10799245	.	-	.	gene_id "LOC115219759"; db_xref "GeneID:115219759"; gbkey "misc_RNA"; gene "LOC115219759"; ID ""; gene_name "LOC115219759"; transcript_id "XR_003882364.2"; product "calpain-5-like, transcript variant X4"; exon_number "2"; model_evidence "Supporting evidence includes similarity to: 12 Proteins, and 100% coverage of the annotated genomic feature by RNAseq alignments, including 4 samples with support for all annotated introns";
NC_043011.1	Gnomon	exon	10849754	10850041	.	-	.	gene_id "LOC115219759"; db_xref "GeneID:115219759"; gbkey "misc_RNA"; gene "LOC115219759"; ID ""; gene_name "LOC115219759"; transcript_id "XR_003882364.2"; product "calpain-5-like, transcript variant X4"; exon_number "1"; model_evidence "Supporting evidence includes similarity to: 12 Proteins, and 100% coverage of the annotated genomic feature by RNAseq alignments, including 4 samples with support for all annotated introns";
NC_043011.1	Gnomon	gene	22884531	22918279	.	+	.	gene_id "LOC115219760"; db_xref "GeneID:115219760"; gbkey "Gene"; gene "LOC115219760"; gene_biotype "protein_coding"; ID ""; gene_name "LOC115219760";
NC_043011.1	Gnomon~FLAMseq	transcript	22892452	22918279	.	+	.	gene_id "LOC115219760"; ID "XM_029790003.2"; gene_name "LOC115219760"; transcript_id "FLAMseq_ext~XM_029790003.2"; three_prime_ext "20";
NC_043011.1	Gnomon~FLAMseq	exon	22892452	22892824	.	+	.	gene_id "LOC115219760"; db_xref "GeneID:115219760"; gbkey "mRNA"; gene "LOC115219760"; ID ""; gene_name "LOC115219760"; transcript_id "FLAMseq_ext~XM_029790003.2"; product "phosphoserine aminotransferase"; exon_number "1"; model_evidence "Supporting evidence includes similarity to: 17 Proteins, and 100% coverage of the annotated genomic feature by RNAseq alignments, including 27 samples with support for all annotated introns";
NC_043011.1	Gnomon~FLAMseq	exon	22899771	22899831	.	+	.	gene_id "LOC115219760"; db_xref "GeneID:115219760"; gbkey "mRNA"; gene "LOC115219760"; ID ""; gene_name "LOC115219760"; transcript_id "FLAMseq_ext~XM_029790003.2"; product "phosphoserine aminotransferase"; exon_number "2"; model_evidence "Supporting evidence includes similarity to: 17 Proteins, and 100% coverage of the annotated genomic feature by RNAseq alignments, including 27 samples with support for all annotated introns";
NC_043011.1	Gnomon~FLAMseq	exon	22901743	22901812	.	+	.	gene_id "LOC115219760"; db_xref "GeneID:115219760"; gbkey "mRNA"; gene "LOC115219760"; ID ""; gene_name "LOC115219760"; transcript_id "FLAMseq_ext~XM_029790003.2"; product "phosphoserine aminotransferase"; exon_number "3"; model_evidence "Supporting evidence includes similarity to: 17 Proteins, and 100% coverage of the annotated genomic feature by RNAseq alignments, including 27 samples with support for all annotated introns";
NC_043011.1	Gnomon~FLAMseq	exon	22903374	22903579	.	+	.	gene_id "LOC115219760"; db_xref "GeneID:115219760"; gbkey "mRNA"; gene "LOC115219760"; ID ""; gene_name "LOC115219760"; transcript_id "FLAMseq_ext~XM_029790003.2"; product "phosphoserine aminotransferase"; exon_number "4"; model_evidence "Supporting evidence includes similarity to: 17 Proteins, and 100% coverage of the annotated genomic feature by RNAseq alignments, including 27 samples with support for all annotated introns";
NC_043011.1	Gnomon~FLAMseq	exon	22905235	22905312	.	+	.	gene_id "LOC115219760"; db_xref "GeneID:115219760"; gbkey "mRNA"; gene "LOC115219760"; ID ""; gene_name "LOC115219760"; transcript_id "FLAMseq_ext~XM_029790003.2"; product "phosphoserine aminotransferase"; exon_number "5"; model_evidence "Supporting evidence includes similarity to: 17 Proteins, and 100% coverage of the annotated genomic feature by RNAseq alignments, including 27 samples with support for all annotated introns";
NC_043011.1	Gnomon~FLAMseq	exon	22908259	22908353	.	+	.	gene_id "LOC115219760"; db_xref "GeneID:115219760"; gbkey "mRNA"; gene "LOC115219760"; ID ""; gene_name "LOC115219760"; transcript_id "FLAMseq_ext~XM_029790003.2"; product "phosphoserine aminotransferase"; exon_number "6"; model_evidence "Supporting evidence includes similarity to: 17 Proteins, and 100% coverage of the annotated genomic feature by RNAseq alignments, including 27 samples with support for all annotated introns";
NC_043011.1	Gnomon~FLAMseq	exon	22913412	22913581	.	+	.	gene_id "LOC115219760"; db_xref "GeneID:115219760"; gbkey "mRNA"; gene "LOC115219760"; ID ""; gene_name "LOC115219760"; transcript_id "FLAMseq_ext~XM_029790003.2"; product "phosphoserine aminotransferase"; exon_number "7"; model_evidence "Supporting evidence includes similarity to: 17 Proteins, and 100% coverage of the annotated genomic feature by RNAseq alignments, including 27 samples with support for all annotated introns";
NC_043011.1	Gnomon~FLAMseq	exon	22916476	22916604	.	+	.	gene_id "LOC115219760"; db_xref "GeneID:115219760"; gbkey "mRNA"; gene "LOC115219760"; ID ""; gene_name "LOC115219760"; transcript_id "FLAMseq_ext~XM_029790003.2"; product "phosphoserine aminotransferase"; exon_number "8"; model_evidence "Supporting evidence includes similarity to: 17 Proteins, and 100% coverage of the annotated genomic feature by RNAseq alignments, including 27 samples with support for all annotated introns";
NC_043011.1	Gnomon~FLAMseq	exon	22917455	22917592	.	+	.	gene_id "LOC115219760"; db_xref "GeneID:115219760"; gbkey "mRNA"; gene "LOC115219760"; ID ""; gene_name "LOC115219760"; transcript_id "FLAMseq_ext~XM_029790003.2"; product "phosphoserine aminotransferase"; exon_number "9"; model_evidence "Supporting evidence includes similarity to: 17 Proteins, and 100% coverage of the annotated genomic feature by RNAseq alignments, including 27 samples with support for all annotated introns";
NC_043011.1	Gnomon~FLAMseq	exon	22918110	22918259	.	+	.	gene_id "LOC115219760"; db_xref "GeneID:115219760"; gbkey "mRNA"; gene "LOC115219760"; ID ""; gene_name "LOC115219760"; transcript_id "FLAMseq_ext~XM_029790003.2"; product "phosphoserine aminotransferase"; exon_number "10"; model_evidence "Supporting evidence includes similarity to: 17 Proteins, and 100% coverage of the annotated genomic feature by RNAseq alignments, including 27 samples with support for all annotated introns";
NC_043011.1	Gnomon~FLAMseq	exon	22918110	22918279	.	+	.	gene_id "LOC115219760"; db_xref "GeneID:115219760"; gbkey "mRNA"; gene "LOC115219760"; ID ""; gene_name "LOC115219760"; transcript_id "FLAMseq_ext~XM_029790003.2"; product ""; exon_number "10"; model_evidence "Supporting evidence includes similarity to: 17 Proteins, and 100% coverage of the annotated genomic feature by RNAseq alignments"; three_prime_ext "20";
NC_043011.1	PBRI	transcript	22884531	22918256	.	+	.	gene_id "LOC115219760"; ID ""; gene_name "LOC115219760"; transcript_id "G43482.1"; uniq_trans_id "G43482.1";
NC_043011.1	PBRI	exon	22884531	22884652	.	+	.	gene_id "LOC115219760"; ID ""; gene_name "LOC115219760"; transcript_id "G43482.1"; exon_number "1"; uniq_trans_id "G43482.1";
NC_043011.1	PBRI	exon	22899771	22899831	.	+	.	gene_id "LOC115219760"; ID ""; gene_name "LOC115219760"; transcript_id "G43482.1"; exon_number "2"; uniq_trans_id "G43482.1";
NC_043011.1	PBRI	exon	22901743	22901812	.	+	.	gene_id "LOC115219760"; ID ""; gene_name "LOC115219760"; transcript_id "G43482.1"; exon_number "3"; uniq_trans_id "G43482.1";
NC_043011.1	PBRI	exon	22903374	22903579	.	+	.	gene_id "LOC115219760"; ID ""; gene_name "LOC115219760"; transcript_id "G43482.1"; exon_number "4"; uniq_trans_id "G43482.1";
NC_043011.1	PBRI	exon	22905235	22905312	.	+	.	gene_id "LOC115219760"; ID ""; gene_name "LOC115219760"; transcript_id "G43482.1"; exon_number "5"; uniq_trans_id "G43482.1";
NC_043011.1	PBRI	exon	22908259	22908353	.	+	.	gene_id "LOC115219760"; ID ""; gene_name "LOC115219760"; transcript_id "G43482.1"; exon_number "6"; uniq_trans_id "G43482.1";
NC_043011.1	PBRI	exon	22913412	22913581	.	+	.	gene_id "LOC115219760"; ID ""; gene_name "LOC115219760"; transcript_id "G43482.1"; exon_number "7"; uniq_trans_id "G43482.1";
NC_043011.1	PBRI	exon	22916476	22916604	.	+	.	gene_id "LOC115219760"; ID ""; gene_name "LOC115219760"; transcript_id "G43482.1"; exon_number "8"; uniq_trans_id "G43482.1";
NC_043011.1	PBRI	exon	22917455	22917592	.	+	.	gene_id "LOC115219760"; ID ""; gene_name "LOC115219760"; transcript_id "G43482.1"; exon_number "9"; uniq_trans_id "G43482.1";
NC_043011.1	PBRI	exon	22918110	22918256	.	+	.	gene_id "LOC115219760"; ID ""; gene_name "LOC115219760"; transcript_id "G43482.1"; exon_number "10"; uniq_trans_id "G43482.1";
NC_043011.1	Gnomon	transcript	22892452	22918259	.	+	.	gene_id "LOC115219760"; ID "XM_029790003.2"; gene_name "LOC115219760"; transcript_id "XM_029790003.2";
NC_043011.1	Gnomon	CDS	22892768	22892824	.	+	0	gene_id "LOC115219760"; db_xref "GeneID:115219760"; gbkey "CDS"; gene "LOC115219760"; ID ""; gene_name "LOC115219760"; transcript_id "XM_029790003.2"; product "phosphoserine aminotransferase"; protein_id "XP_029645863.1"; exon_number "1";
NC_043011.1	Gnomon	CDS	22899771	22899831	.	+	0	gene_id "LOC115219760"; db_xref "GeneID:115219760"; gbkey "CDS"; gene "LOC115219760"; ID ""; gene_name "LOC115219760"; transcript_id "XM_029790003.2"; product "phosphoserine aminotransferase"; protein_id "XP_029645863.1"; exon_number "2";
NC_043011.1	Gnomon	CDS	22901743	22901812	.	+	2	gene_id "LOC115219760"; db_xref "GeneID:115219760"; gbkey "CDS"; gene "LOC115219760"; ID ""; gene_name "LOC115219760"; transcript_id "XM_029790003.2"; product "phosphoserine aminotransferase"; protein_id "XP_029645863.1"; exon_number "3";
NC_043011.1	Gnomon	CDS	22903374	22903579	.	+	1	gene_id "LOC115219760"; db_xref "GeneID:115219760"; gbkey "CDS"; gene "LOC115219760"; ID ""; gene_name "LOC115219760"; transcript_id "XM_029790003.2"; product "phosphoserine aminotransferase"; protein_id "XP_029645863.1"; exon_number "4";
NC_043011.1	Gnomon	CDS	22905235	22905312	.	+	2	gene_id "LOC115219760"; db_xref "GeneID:115219760"; gbkey "CDS"; gene "LOC115219760"; ID ""; gene_name "LOC115219760"; transcript_id "XM_029790003.2"; product "phosphoserine aminotransferase"; protein_id "XP_029645863.1"; exon_number "5";
NC_043011.1	Gnomon	CDS	22908259	22908353	.	+	2	gene_id "LOC115219760"; db_xref "GeneID:115219760"; gbkey "CDS"; gene "LOC115219760"; ID ""; gene_name "LOC115219760"; transcript_id "XM_029790003.2"; product "phosphoserine aminotransferase"; protein_id "XP_029645863.1"; exon_number "6";
NC_043011.1	Gnomon	CDS	22913412	22913581	.	+	0	gene_id "LOC115219760"; db_xref "GeneID:115219760"; gbkey "CDS"; gene "LOC115219760"; ID ""; gene_name "LOC115219760"; transcript_id "XM_029790003.2"; product "phosphoserine aminotransferase"; protein_id "XP_029645863.1"; exon_number "7";
NC_043011.1	Gnomon	CDS	22916476	22916604	.	+	1	gene_id "LOC115219760"; db_xref "GeneID:115219760"; gbkey "CDS"; gene "LOC115219760"; ID ""; gene_name "LOC115219760"; transcript_id "XM_029790003.2"; product "phosphoserine aminotransferase"; protein_id "XP_029645863.1"; exon_number "8";
NC_043011.1	Gnomon	CDS	22917455	22917592	.	+	1	gene_id "LOC115219760"; db_xref "GeneID:115219760"; gbkey "CDS"; gene "LOC115219760"; ID ""; gene_name "LOC115219760"; transcript_id "XM_029790003.2"; product "phosphoserine aminotransferase"; protein_id "XP_029645863.1"; exon_number "9";
NC_043011.1	Gnomon	CDS	22918110	22918224	.	+	1	gene_id "LOC115219760"; db_xref "GeneID:115219760"; gbkey "CDS"; gene "LOC115219760"; ID ""; gene_name "LOC115219760"; transcript_id "XM_029790003.2"; product "phosphoserine aminotransferase"; protein_id "XP_029645863.1"; exon_number "10";
NC_043011.1	Gnomon	exon	22892452	22892824	.	+	.	gene_id "LOC115219760"; db_xref "GeneID:115219760"; gbkey "mRNA"; gene "LOC115219760"; ID ""; gene_name "LOC115219760"; transcript_id "XM_029790003.2"; product "phosphoserine aminotransferase"; exon_number "1"; model_evidence "Supporting evidence includes similarity to: 17 Proteins, and 100% coverage of the annotated genomic feature by RNAseq alignments, including 27 samples with support for all annotated introns";
NC_043011.1	Gnomon	exon	22899771	22899831	.	+	.	gene_id "LOC115219760"; db_xref "GeneID:115219760"; gbkey "mRNA"; gene "LOC115219760"; ID ""; gene_name "LOC115219760"; transcript_id "XM_029790003.2"; product "phosphoserine aminotransferase"; exon_number "2"; model_evidence "Supporting evidence includes similarity to: 17 Proteins, and 100% coverage of the annotated genomic feature by RNAseq alignments, including 27 samples with support for all annotated introns";
NC_043011.1	Gnomon	exon	22901743	22901812	.	+	.	gene_id "LOC115219760"; db_xref "GeneID:115219760"; gbkey "mRNA"; gene "LOC115219760"; ID ""; gene_name "LOC115219760"; transcript_id "XM_029790003.2"; product "phosphoserine aminotransferase"; exon_number "3"; model_evidence "Supporting evidence includes similarity to: 17 Proteins, and 100% coverage of the annotated genomic feature by RNAseq alignments, including 27 samples with support for all annotated introns";
NC_043011.1	Gnomon	exon	22903374	22903579	.	+	.	gene_id "LOC115219760"; db_xref "GeneID:115219760"; gbkey "mRNA"; gene "LOC115219760"; ID ""; gene_name "LOC115219760"; transcript_id "XM_029790003.2"; product "phosphoserine aminotransferase"; exon_number "4"; model_evidence "Supporting evidence includes similarity to: 17 Proteins, and 100% coverage of the annotated genomic feature by RNAseq alignments, including 27 samples with support for all annotated introns";
NC_043011.1	Gnomon	exon	22905235	22905312	.	+	.	gene_id "LOC115219760"; db_xref "GeneID:115219760"; gbkey "mRNA"; gene "LOC115219760"; ID ""; gene_name "LOC115219760"; transcript_id "XM_029790003.2"; product "phosphoserine aminotransferase"; exon_number "5"; model_evidence "Supporting evidence includes similarity to: 17 Proteins, and 100% coverage of the annotated genomic feature by RNAseq alignments, including 27 samples with support for all annotated introns";
NC_043011.1	Gnomon	exon	22908259	22908353	.	+	.	gene_id "LOC115219760"; db_xref "GeneID:115219760"; gbkey "mRNA"; gene "LOC115219760"; ID ""; gene_name "LOC115219760"; transcript_id "XM_029790003.2"; product "phosphoserine aminotransferase"; exon_number "6"; model_evidence "Supporting evidence includes similarity to: 17 Proteins, and 100% coverage of the annotated genomic feature by RNAseq alignments, including 27 samples with support for all annotated introns";
NC_043011.1	Gnomon	exon	22913412	22913581	.	+	.	gene_id "LOC115219760"; db_xref "GeneID:115219760"; gbkey "mRNA"; gene "LOC115219760"; ID ""; gene_name "LOC115219760"; transcript_id "XM_029790003.2"; product "phosphoserine aminotransferase"; exon_number "7"; model_evidence "Supporting evidence includes similarity to: 17 Proteins, and 100% coverage of the annotated genomic feature by RNAseq alignments, including 27 samples with support for all annotated introns";
NC_043011.1	Gnomon	exon	22916476	22916604	.	+	.	gene_id "LOC115219760"; db_xref "GeneID:115219760"; gbkey "mRNA"; gene "LOC115219760"; ID ""; gene_name "LOC115219760"; transcript_id "XM_029790003.2"; product "phosphoserine aminotransferase"; exon_number "8"; model_evidence "Supporting evidence includes similarity to: 17 Proteins, and 100% coverage of the annotated genomic feature by RNAseq alignments, including 27 samples with support for all annotated introns";
NC_043011.1	Gnomon	exon	22917455	22917592	.	+	.	gene_id "LOC115219760"; db_xref "GeneID:115219760"; gbkey "mRNA"; gene "LOC115219760"; ID ""; gene_name "LOC115219760"; transcript_id "XM_029790003.2"; product "phosphoserine aminotransferase"; exon_number "9"; model_evidence "Supporting evidence includes similarity to: 17 Proteins, and 100% coverage of the annotated genomic feature by RNAseq alignments, including 27 samples with support for all annotated introns";
NC_043011.1	Gnomon	exon	22918110	22918259	.	+	.	gene_id "LOC115219760"; db_xref "GeneID:115219760"; gbkey "mRNA"; gene "LOC115219760"; ID ""; gene_name "LOC115219760"; transcript_id "XM_029790003.2"; product "phosphoserine aminotransferase"; exon_number "10"; model_evidence "Supporting evidence includes similarity to: 17 Proteins, and 100% coverage of the annotated genomic feature by RNAseq alignments, including 27 samples with support for all annotated introns";
NC_043011.1	Gnomon	start_codon	22892768	22892770	.	+	0	gene_id "LOC115219760"; db_xref "GeneID:115219760"; gbkey "CDS"; gene "LOC115219760"; ID ""; gene_name "LOC115219760"; transcript_id "XM_029790003.2"; product "phosphoserine aminotransferase"; protein_id "XP_029645863.1"; exon_number "1";
NC_043011.1	Gnomon	stop_codon	22918225	22918227	.	+	0	gene_id "LOC115219760"; db_xref "GeneID:115219760"; gbkey "CDS"; gene "LOC115219760"; ID ""; gene_name "LOC115219760"; transcript_id "XM_029790003.2"; product "phosphoserine aminotransferase"; protein_id "XP_029645863.1"; exon_number "10";
NC_043011.1	Gnomon	gene	54706694	54740353	.	-	.	gene_id "LOC115219761"; db_xref "GeneID:115219761"; gbkey "Gene"; gene "LOC115219761"; gene_biotype "protein_coding"; ID ""; gene_name "LOC115219761";
NC_043011.1	PBRI	transcript	54706694	54740270	.	-	.	gene_id "LOC115219761"; ID ""; gene_name "LOC115219761"; transcript_id "G44409.2"; uniq_trans_id "G44409.2";
NC_043011.1	PBRI	exon	54706694	54708569	.	-	.	gene_id "LOC115219761"; ID ""; gene_name "LOC115219761"; transcript_id "G44409.2"; exon_number "19"; uniq_trans_id "G44409.2";
NC_043011.1	PBRI	exon	54709779	54709913	.	-	.	gene_id "LOC115219761"; ID ""; gene_name "LOC115219761"; transcript_id "G44409.2"; exon_number "18"; uniq_trans_id "G44409.2";
NC_043011.1	PBRI	exon	54711640	54711753	.	-	.	gene_id "LOC115219761"; ID ""; gene_name "LOC115219761"; transcript_id "G44409.2"; exon_number "17"; uniq_trans_id "G44409.2";
NC_043011.1	PBRI	exon	54714102	54714275	.	-	.	gene_id "LOC115219761"; ID ""; gene_name "LOC115219761"; transcript_id "G44409.2"; exon_number "16"; uniq_trans_id "G44409.2";
NC_043011.1	PBRI	exon	54715719	54715817	.	-	.	gene_id "LOC115219761"; ID ""; gene_name "LOC115219761"; transcript_id "G44409.2"; exon_number "15"; uniq_trans_id "G44409.2";
NC_043011.1	PBRI	exon	54716996	54717153	.	-	.	gene_id "LOC115219761"; ID ""; gene_name "LOC115219761"; transcript_id "G44409.2"; exon_number "14"; uniq_trans_id "G44409.2";
NC_043011.1	PBRI	exon	54718518	54718770	.	-	.	gene_id "LOC115219761"; ID ""; gene_name "LOC115219761"; transcript_id "G44409.2"; exon_number "13"; uniq_trans_id "G44409.2";
NC_043011.1	PBRI	exon	54720607	54720711	.	-	.	gene_id "LOC115219761"; ID ""; gene_name "LOC115219761"; transcript_id "G44409.2"; exon_number "12"; uniq_trans_id "G44409.2";
NC_043011.1	PBRI	exon	54721568	54721709	.	-	.	gene_id "LOC115219761"; ID ""; gene_name "LOC115219761"; transcript_id "G44409.2"; exon_number "11"; uniq_trans_id "G44409.2";
NC_043011.1	PBRI	exon	54722840	54723079	.	-	.	gene_id "LOC115219761"; ID ""; gene_name "LOC115219761"; transcript_id "G44409.2"; exon_number "10"; uniq_trans_id "G44409.2";
NC_043011.1	PBRI	exon	54724087	54724241	.	-	.	gene_id "LOC115219761"; ID ""; gene_name "LOC115219761"; transcript_id "G44409.2"; exon_number "9"; uniq_trans_id "G44409.2";
NC_043011.1	PBRI	exon	54725869	54725970	.	-	.	gene_id "LOC115219761"; ID ""; gene_name "LOC115219761"; transcript_id "G44409.2"; exon_number "8"; uniq_trans_id "G44409.2";
NC_043011.1	PBRI	exon	54727592	54727689	.	-	.	gene_id "LOC115219761"; ID ""; gene_name "LOC115219761"; transcript_id "G44409.2"; exon_number "7"; uniq_trans_id "G44409.2";
NC_043011.1	PBRI	exon	54729680	54729755	.	-	.	gene_id "LOC115219761"; ID ""; gene_name "LOC115219761"; transcript_id "G44409.2"; exon_number "6"; uniq_trans_id "G44409.2";
NC_043011.1	PBRI	exon	54730685	54730885	.	-	.	gene_id "LOC115219761"; ID ""; gene_name "LOC115219761"; transcript_id "G44409.2"; exon_number "5"; uniq_trans_id "G44409.2";
NC_043011.1	PBRI	exon	54731778	54731956	.	-	.	gene_id "LOC115219761"; ID ""; gene_name "LOC115219761"; transcript_id "G44409.2"; exon_number "4"; uniq_trans_id "G44409.2";
NC_043011.1	PBRI	exon	54733817	54734135	.	-	.	gene_id "LOC115219761"; ID ""; gene_name "LOC115219761"; transcript_id "G44409.2"; exon_number "3"; uniq_trans_id "G44409.2";
NC_043011.1	PBRI	exon	54735532	54736140	.	-	.	gene_id "LOC115219761"; ID ""; gene_name "LOC115219761"; transcript_id "G44409.2"; exon_number "2"; uniq_trans_id "G44409.2";
NC_043011.1	PBRI	exon	54740107	54740270	.	-	.	gene_id "LOC115219761"; ID ""; gene_name "LOC115219761"; transcript_id "G44409.2"; exon_number "1"; uniq_trans_id "G44409.2";
NC_043011.1	PBRI	transcript	54706695	54740275	.	-	.	gene_id "LOC115219761"; ID ""; gene_name "LOC115219761"; transcript_id "G44409.4"; uniq_trans_id "G44409.4";
NC_043011.1	PBRI	exon	54706695	54708569	.	-	.	gene_id "LOC115219761"; ID ""; gene_name "LOC115219761"; transcript_id "G44409.4"; exon_number "19"; uniq_trans_id "G44409.4";
NC_043011.1	PBRI	exon	54709779	54709913	.	-	.	gene_id "LOC115219761"; ID ""; gene_name "LOC115219761"; transcript_id "G44409.4"; exon_number "18"; uniq_trans_id "G44409.4";
NC_043011.1	PBRI	exon	54711640	54711753	.	-	.	gene_id "LOC115219761"; ID ""; gene_name "LOC115219761"; transcript_id "G44409.4"; exon_number "17"; uniq_trans_id "G44409.4";
NC_043011.1	PBRI	exon	54714102	54714275	.	-	.	gene_id "LOC115219761"; ID ""; gene_name "LOC115219761"; transcript_id "G44409.4"; exon_number "16"; uniq_trans_id "G44409.4";
NC_043011.1	PBRI	exon	54715719	54715817	.	-	.	gene_id "LOC115219761"; ID ""; gene_name "LOC115219761"; transcript_id "G44409.4"; exon_number "15"; uniq_trans_id "G44409.4";
NC_043011.1	PBRI	exon	54716996	54717153	.	-	.	gene_id "LOC115219761"; ID ""; gene_name "LOC115219761"; transcript_id "G44409.4"; exon_number "14"; uniq_trans_id "G44409.4";
NC_043011.1	PBRI	exon	54718518	54718770	.	-	.	gene_id "LOC115219761"; ID ""; gene_name "LOC115219761"; transcript_id "G44409.4"; exon_number "13"; uniq_trans_id "G44409.4";
NC_043011.1	PBRI	exon	54721568	54721709	.	-	.	gene_id "LOC115219761"; ID ""; gene_name "LOC115219761"; transcript_id "G44409.4"; exon_number "12"; uniq_trans_id "G44409.4";
NC_043011.1	PBRI	exon	54722840	54723079	.	-	.	gene_id "LOC115219761"; ID ""; gene_name "LOC115219761"; transcript_id "G44409.4"; exon_number "11"; uniq_trans_id "G44409.4";
NC_043011.1	PBRI	exon	54724087	54724241	.	-	.	gene_id "LOC115219761"; ID ""; gene_name "LOC115219761"; transcript_id "G44409.4"; exon_number "10"; uniq_trans_id "G44409.4";
NC_043011.1	PBRI	exon	54725869	54725970	.	-	.	gene_id "LOC115219761"; ID ""; gene_name "LOC115219761"; transcript_id "G44409.4"; exon_number "9"; uniq_trans_id "G44409.4";
NC_043011.1	PBRI	exon	54727592	54727689	.	-	.	gene_id "LOC115219761"; ID ""; gene_name "LOC115219761"; transcript_id "G44409.4"; exon_number "8"; uniq_trans_id "G44409.4";
NC_043011.1	PBRI	exon	54729680	54729755	.	-	.	gene_id "LOC115219761"; ID ""; gene_name "LOC115219761"; transcript_id "G44409.4"; exon_number "7"; uniq_trans_id "G44409.4";
NC_043011.1	PBRI	exon	54730685	54730885	.	-	.	gene_id "LOC115219761"; ID ""; gene_name "LOC115219761"; transcript_id "G44409.4"; exon_number "6"; uniq_trans_id "G44409.4";
NC_043011.1	PBRI	exon	54731778	54731956	.	-	.	gene_id "LOC115219761"; ID ""; gene_name "LOC115219761"; transcript_id "G44409.4"; exon_number "5"; uniq_trans_id "G44409.4";
NC_043011.1	PBRI	exon	54733817	54734135	.	-	.	gene_id "LOC115219761"; ID ""; gene_name "LOC115219761"; transcript_id "G44409.4"; exon_number "4"; uniq_trans_id "G44409.4";
NC_043011.1	PBRI	exon	54735532	54736140	.	-	.	gene_id "LOC115219761"; ID ""; gene_name "LOC115219761"; transcript_id "G44409.4"; exon_number "3"; uniq_trans_id "G44409.4";
NC_043011.1	PBRI	exon	54738144	54738531	.	-	.	gene_id "LOC115219761"; ID ""; gene_name "LOC115219761"; transcript_id "G44409.4"; exon_number "2"; uniq_trans_id "G44409.4";
NC_043011.1	PBRI	exon	54740107	54740275	.	-	.	gene_id "LOC115219761"; ID ""; gene_name "LOC115219761"; transcript_id "G44409.4"; exon_number "1"; uniq_trans_id "G44409.4";
NC_043011.1	Gnomon	transcript	54707952	54740353	.	-	.	gene_id "LOC115219761"; ID "XM_029790004.2"; gene_name "LOC115219761"; transcript_id "XM_029790004.2";
NC_043011.1	Gnomon	CDS	54708348	54708569	.	-	0	gene_id "LOC115219761"; db_xref "GeneID:115219761"; gbkey "CDS"; gene "LOC115219761"; ID ""; gene_name "LOC115219761"; transcript_id "XM_029790004.2"; product "helicase POLQ-like isoform X1"; protein_id "XP_029645864.1"; exon_number "20";
NC_043011.1	Gnomon	CDS	54709779	54709913	.	-	0	gene_id "LOC115219761"; db_xref "GeneID:115219761"; gbkey "CDS"; gene "LOC115219761"; ID ""; gene_name "LOC115219761"; transcript_id "XM_029790004.2"; product "helicase POLQ-like isoform X1"; protein_id "XP_029645864.1"; exon_number "19";
NC_043011.1	Gnomon	CDS	54711640	54711753	.	-	0	gene_id "LOC115219761"; db_xref "GeneID:115219761"; gbkey "CDS"; gene "LOC115219761"; ID ""; gene_name "LOC115219761"; transcript_id "XM_029790004.2"; product "helicase POLQ-like isoform X1"; protein_id "XP_029645864.1"; exon_number "18";
NC_043011.1	Gnomon	CDS	54714102	54714275	.	-	0	gene_id "LOC115219761"; db_xref "GeneID:115219761"; gbkey "CDS"; gene "LOC115219761"; ID ""; gene_name "LOC115219761"; transcript_id "XM_029790004.2"; product "helicase POLQ-like isoform X1"; protein_id "XP_029645864.1"; exon_number "17";
NC_043011.1	Gnomon	CDS	54715719	54715817	.	-	0	gene_id "LOC115219761"; db_xref "GeneID:115219761"; gbkey "CDS"; gene "LOC115219761"; ID ""; gene_name "LOC115219761"; transcript_id "XM_029790004.2"; product "helicase POLQ-like isoform X1"; protein_id "XP_029645864.1"; exon_number "16";
NC_043011.1	Gnomon	CDS	54716996	54717153	.	-	2	gene_id "LOC115219761"; db_xref "GeneID:115219761"; gbkey "CDS"; gene "LOC115219761"; ID ""; gene_name "LOC115219761"; transcript_id "XM_029790004.2"; product "helicase POLQ-like isoform X1"; protein_id "XP_029645864.1"; exon_number "15";
NC_043011.1	Gnomon	CDS	54718518	54718770	.	-	0	gene_id "LOC115219761"; db_xref "GeneID:115219761"; gbkey "CDS"; gene "LOC115219761"; ID ""; gene_name "LOC115219761"; transcript_id "XM_029790004.2"; product "helicase POLQ-like isoform X1"; protein_id "XP_029645864.1"; exon_number "14";
NC_043011.1	Gnomon	CDS	54720607	54720711	.	-	0	gene_id "LOC115219761"; db_xref "GeneID:115219761"; gbkey "CDS"; gene "LOC115219761"; ID ""; gene_name "LOC115219761"; transcript_id "XM_029790004.2"; product "helicase POLQ-like isoform X1"; protein_id "XP_029645864.1"; exon_number "13";
NC_043011.1	Gnomon	CDS	54721568	54721709	.	-	1	gene_id "LOC115219761"; db_xref "GeneID:115219761"; gbkey "CDS"; gene "LOC115219761"; ID ""; gene_name "LOC115219761"; transcript_id "XM_029790004.2"; product "helicase POLQ-like isoform X1"; protein_id "XP_029645864.1"; exon_number "12";
NC_043011.1	Gnomon	CDS	54722840	54723079	.	-	1	gene_id "LOC115219761"; db_xref "GeneID:115219761"; gbkey "CDS"; gene "LOC115219761"; ID ""; gene_name "LOC115219761"; transcript_id "XM_029790004.2"; product "helicase POLQ-like isoform X1"; protein_id "XP_029645864.1"; exon_number "11";
NC_043011.1	Gnomon	CDS	54724087	54724241	.	-	0	gene_id "LOC115219761"; db_xref "GeneID:115219761"; gbkey "CDS"; gene "LOC115219761"; ID ""; gene_name "LOC115219761"; transcript_id "XM_029790004.2"; product "helicase POLQ-like isoform X1"; protein_id "XP_029645864.1"; exon_number "10";
NC_043011.1	Gnomon	CDS	54725869	54725970	.	-	0	gene_id "LOC115219761"; db_xref "GeneID:115219761"; gbkey "CDS"; gene "LOC115219761"; ID ""; gene_name "LOC115219761"; transcript_id "XM_029790004.2"; product "helicase POLQ-like isoform X1"; protein_id "XP_029645864.1"; exon_number "9";
NC_043011.1	Gnomon	CDS	54727592	54727689	.	-	2	gene_id "LOC115219761"; db_xref "GeneID:115219761"; gbkey "CDS"; gene "LOC115219761"; ID ""; gene_name "LOC115219761"; transcript_id "XM_029790004.2"; product "helicase POLQ-like isoform X1"; protein_id "XP_029645864.1"; exon_number "8";
NC_043011.1	Gnomon	CDS	54729680	54729755	.	-	0	gene_id "LOC115219761"; db_xref "GeneID:115219761"; gbkey "CDS"; gene "LOC115219761"; ID ""; gene_name "LOC115219761"; transcript_id "XM_029790004.2"; product "helicase POLQ-like isoform X1"; protein_id "XP_029645864.1"; exon_number "7";
NC_043011.1	Gnomon	CDS	54730685	54730885	.	-	0	gene_id "LOC115219761"; db_xref "GeneID:115219761"; gbkey "CDS"; gene "LOC115219761"; ID ""; gene_name "LOC115219761"; transcript_id "XM_029790004.2"; product "helicase POLQ-like isoform X1"; protein_id "XP_029645864.1"; exon_number "6";
NC_043011.1	Gnomon	CDS	54731778	54731956	.	-	2	gene_id "LOC115219761"; db_xref "GeneID:115219761"; gbkey "CDS"; gene "LOC115219761"; ID ""; gene_name "LOC115219761"; transcript_id "XM_029790004.2"; product "helicase POLQ-like isoform X1"; protein_id "XP_029645864.1"; exon_number "5";
NC_043011.1	Gnomon	CDS	54733817	54734135	.	-	0	gene_id "LOC115219761"; db_xref "GeneID:115219761"; gbkey "CDS"; gene "LOC115219761"; ID ""; gene_name "LOC115219761"; transcript_id "XM_029790004.2"; product "helicase POLQ-like isoform X1"; protein_id "XP_029645864.1"; exon_number "4";
NC_043011.1	Gnomon	CDS	54735532	54736140	.	-	0	gene_id "LOC115219761"; db_xref "GeneID:115219761"; gbkey "CDS"; gene "LOC115219761"; ID ""; gene_name "LOC115219761"; transcript_id "XM_029790004.2"; product "helicase POLQ-like isoform X1"; protein_id "XP_029645864.1"; exon_number "3";
NC_043011.1	Gnomon	CDS	54738144	54738485	.	-	0	gene_id "LOC115219761"; db_xref "GeneID:115219761"; gbkey "CDS"; gene "LOC115219761"; ID ""; gene_name "LOC115219761"; transcript_id "XM_029790004.2"; product "helicase POLQ-like isoform X1"; protein_id "XP_029645864.1"; exon_number "2";
NC_043011.1	Gnomon	exon	54707952	54708569	.	-	.	gene_id "LOC115219761"; db_xref "GeneID:115219761"; gbkey "mRNA"; gene "LOC115219761"; ID ""; gene_name "LOC115219761"; transcript_id "XM_029790004.2"; product "helicase POLQ-like, transcript variant X1"; exon_number "20"; model_evidence "Supporting evidence includes similarity to: 7 Proteins, and 100% coverage of the annotated genomic feature by RNAseq alignments, including 26 samples with support for all annotated introns";
NC_043011.1	Gnomon	exon	54709779	54709913	.	-	.	gene_id "LOC115219761"; db_xref "GeneID:115219761"; gbkey "mRNA"; gene "LOC115219761"; ID ""; gene_name "LOC115219761"; transcript_id "XM_029790004.2"; product "helicase POLQ-like, transcript variant X1"; exon_number "19"; model_evidence "Supporting evidence includes similarity to: 7 Proteins, and 100% coverage of the annotated genomic feature by RNAseq alignments, including 26 samples with support for all annotated introns";
NC_043011.1	Gnomon	exon	54711640	54711753	.	-	.	gene_id "LOC115219761"; db_xref "GeneID:115219761"; gbkey "mRNA"; gene "LOC115219761"; ID ""; gene_name "LOC115219761"; transcript_id "XM_029790004.2"; product "helicase POLQ-like, transcript variant X1"; exon_number "18"; model_evidence "Supporting evidence includes similarity to: 7 Proteins, and 100% coverage of the annotated genomic feature by RNAseq alignments, including 26 samples with support for all annotated introns";
NC_043011.1	Gnomon	exon	54714102	54714275	.	-	.	gene_id "LOC115219761"; db_xref "GeneID:115219761"; gbkey "mRNA"; gene "LOC115219761"; ID ""; gene_name "LOC115219761"; transcript_id "XM_029790004.2"; product "helicase POLQ-like, transcript variant X1"; exon_number "17"; model_evidence "Supporting evidence includes similarity to: 7 Proteins, and 100% coverage of the annotated genomic feature by RNAseq alignments, including 26 samples with support for all annotated introns";
NC_043011.1	Gnomon	exon	54715719	54715817	.	-	.	gene_id "LOC115219761"; db_xref "GeneID:115219761"; gbkey "mRNA"; gene "LOC115219761"; ID ""; gene_name "LOC115219761"; transcript_id "XM_029790004.2"; product "helicase POLQ-like, transcript variant X1"; exon_number "16"; model_evidence "Supporting evidence includes similarity to: 7 Proteins, and 100% coverage of the annotated genomic feature by RNAseq alignments, including 26 samples with support for all annotated introns";
NC_043011.1	Gnomon	exon	54716996	54717153	.	-	.	gene_id "LOC115219761"; db_xref "GeneID:115219761"; gbkey "mRNA"; gene "LOC115219761"; ID ""; gene_name "LOC115219761"; transcript_id "XM_029790004.2"; product "helicase POLQ-like, transcript variant X1"; exon_number "15"; model_evidence "Supporting evidence includes similarity to: 7 Proteins, and 100% coverage of the annotated genomic feature by RNAseq alignments, including 26 samples with support for all annotated introns";
NC_043011.1	Gnomon	exon	54718518	54718770	.	-	.	gene_id "LOC115219761"; db_xref "GeneID:115219761"; gbkey "mRNA"; gene "LOC115219761"; ID ""; gene_name "LOC115219761"; transcript_id "XM_029790004.2"; product "helicase POLQ-like, transcript variant X1"; exon_number "14"; model_evidence "Supporting evidence includes similarity to: 7 Proteins, and 100% coverage of the annotated genomic feature by RNAseq alignments, including 26 samples with support for all annotated introns";
NC_043011.1	Gnomon	exon	54720607	54720711	.	-	.	gene_id "LOC115219761"; db_xref "GeneID:115219761"; gbkey "mRNA"; gene "LOC115219761"; ID ""; gene_name "LOC115219761"; transcript_id "XM_029790004.2"; product "helicase POLQ-like, transcript variant X1"; exon_number "13"; model_evidence "Supporting evidence includes similarity to: 7 Proteins, and 100% coverage of the annotated genomic feature by RNAseq alignments, including 26 samples with support for all annotated introns";
NC_043011.1	Gnomon	exon	54721568	54721709	.	-	.	gene_id "LOC115219761"; db_xref "GeneID:115219761"; gbkey "mRNA"; gene "LOC115219761"; ID ""; gene_name "LOC115219761"; transcript_id "XM_029790004.2"; product "helicase POLQ-like, transcript variant X1"; exon_number "12"; model_evidence "Supporting evidence includes similarity to: 7 Proteins, and 100% coverage of the annotated genomic feature by RNAseq alignments, including 26 samples with support for all annotated introns";
NC_043011.1	Gnomon	exon	54722840	54723079	.	-	.	gene_id "LOC115219761"; db_xref "GeneID:115219761"; gbkey "mRNA"; gene "LOC115219761"; ID ""; gene_name "LOC115219761"; transcript_id "XM_029790004.2"; product "helicase POLQ-like, transcript variant X1"; exon_number "11"; model_evidence "Supporting evidence includes similarity to: 7 Proteins, and 100% coverage of the annotated genomic feature by RNAseq alignments, including 26 samples with support for all annotated introns";
NC_043011.1	Gnomon	exon	54724087	54724241	.	-	.	gene_id "LOC115219761"; db_xref "GeneID:115219761"; gbkey "mRNA"; gene "LOC115219761"; ID ""; gene_name "LOC115219761"; transcript_id "XM_029790004.2"; product "helicase POLQ-like, transcript variant X1"; exon_number "10"; model_evidence "Supporting evidence includes similarity to: 7 Proteins, and 100% coverage of the annotated genomic feature by RNAseq alignments, including 26 samples with support for all annotated introns";
NC_043011.1	Gnomon	exon	54725869	54725970	.	-	.	gene_id "LOC115219761"; db_xref "GeneID:115219761"; gbkey "mRNA"; gene "LOC115219761"; ID ""; gene_name "LOC115219761"; transcript_id "XM_029790004.2"; product "helicase POLQ-like, transcript variant X1"; exon_number "9"; model_evidence "Supporting evidence includes similarity to: 7 Proteins, and 100% coverage of the annotated genomic feature by RNAseq alignments, including 26 samples with support for all annotated introns";
NC_043011.1	Gnomon	exon	54727592	54727689	.	-	.	gene_id "LOC115219761"; db_xref "GeneID:115219761"; gbkey "mRNA"; gene "LOC115219761"; ID ""; gene_name "LOC115219761"; transcript_id "XM_029790004.2"; product "helicase POLQ-like, transcript variant X1"; exon_number "8"; model_evidence "Supporting evidence includes similarity to: 7 Proteins, and 100% coverage of the annotated genomic feature by RNAseq alignments, including 26 samples with support for all annotated introns";
NC_043011.1	Gnomon	exon	54729680	54729755	.	-	.	gene_id "LOC115219761"; db_xref "GeneID:115219761"; gbkey "mRNA"; gene "LOC115219761"; ID ""; gene_name "LOC115219761"; transcript_id "XM_029790004.2"; product "helicase POLQ-like, transcript variant X1"; exon_number "7"; model_evidence "Supporting evidence includes similarity to: 7 Proteins, and 100% coverage of the annotated genomic feature by RNAseq alignments, including 26 samples with support for all annotated introns";
NC_043011.1	Gnomon	exon	54730685	54730885	.	-	.	gene_id "LOC115219761"; db_xref "GeneID:115219761"; gbkey "mRNA"; gene "LOC115219761"; ID ""; gene_name "LOC115219761"; transcript_id "XM_029790004.2"; product "helicase POLQ-like, transcript variant X1"; exon_number "6"; model_evidence "Supporting evidence includes similarity to: 7 Proteins, and 100% coverage of the annotated genomic feature by RNAseq alignments, including 26 samples with support for all annotated introns";
NC_043011.1	Gnomon	exon	54731778	54731956	.	-	.	gene_id "LOC115219761"; db_xref "GeneID:115219761"; gbkey "mRNA"; gene "LOC115219761"; ID ""; gene_name "LOC115219761"; transcript_id "XM_029790004.2"; product "helicase POLQ-like, transcript variant X1"; exon_number "5"; model_evidence "Supporting evidence includes similarity to: 7 Proteins, and 100% coverage of the annotated genomic feature by RNAseq alignments, including 26 samples with support for all annotated introns";
NC_043011.1	Gnomon	exon	54733817	54734135	.	-	.	gene_id "LOC115219761"; db_xref "GeneID:115219761"; gbkey "mRNA"; gene "LOC115219761"; ID ""; gene_name "LOC115219761"; transcript_id "XM_029790004.2"; product "helicase POLQ-like, transcript variant X1"; exon_number "4"; model_evidence "Supporting evidence includes similarity to: 7 Proteins, and 100% coverage of the annotated genomic feature by RNAseq alignments, including 26 samples with support for all annotated introns";
NC_043011.1	Gnomon	exon	54735532	54736140	.	-	.	gene_id "LOC115219761"; db_xref "GeneID:115219761"; gbkey "mRNA"; gene "LOC115219761"; ID ""; gene_name "LOC115219761"; transcript_id "XM_029790004.2"; product "helicase POLQ-like, transcript variant X1"; exon_number "3"; model_evidence "Supporting evidence includes similarity to: 7 Proteins, and 100% coverage of the annotated genomic feature by RNAseq alignments, including 26 samples with support for all annotated introns";
NC_043011.1	Gnomon	exon	54738144	54738531	.	-	.	gene_id "LOC115219761"; db_xref "GeneID:115219761"; gbkey "mRNA"; gene "LOC115219761"; ID ""; gene_name "LOC115219761"; transcript_id "XM_029790004.2"; product "helicase POLQ-like, transcript variant X1"; exon_number "2"; model_evidence "Supporting evidence includes similarity to: 7 Proteins, and 100% coverage of the annotated genomic feature by RNAseq alignments, including 26 samples with support for all annotated introns";
NC_043011.1	Gnomon	exon	54740107	54740353	.	-	.	gene_id "LOC115219761"; db_xref "GeneID:115219761"; gbkey "mRNA"; gene "LOC115219761"; ID ""; gene_name "LOC115219761"; transcript_id "XM_029790004.2"; product "helicase POLQ-like, transcript variant X1"; exon_number "1"; model_evidence "Supporting evidence includes similarity to: 7 Proteins, and 100% coverage of the annotated genomic feature by RNAseq alignments, including 26 samples with support for all annotated introns";
NC_043011.1	Gnomon	start_codon	54738483	54738485	.	-	0	gene_id "LOC115219761"; db_xref "GeneID:115219761"; gbkey "CDS"; gene "LOC115219761"; ID ""; gene_name "LOC115219761"; transcript_id "XM_029790004.2"; product "helicase POLQ-like isoform X1"; protein_id "XP_029645864.1"; exon_number "2";
NC_043011.1	Gnomon	stop_codon	54708345	54708347	.	-	0	gene_id "LOC115219761"; db_xref "GeneID:115219761"; gbkey "CDS"; gene "LOC115219761"; ID ""; gene_name "LOC115219761"; transcript_id "XM_029790004.2"; product "helicase POLQ-like isoform X1"; protein_id "XP_029645864.1"; exon_number "20";
NC_043011.1	Gnomon	transcript	54707952	54740353	.	-	.	gene_id "LOC115219761"; ID "XM_036509753.1"; gene_name "LOC115219761"; transcript_id "XM_036509753.1";
NC_043011.1	Gnomon	CDS	54708348	54708569	.	-	0	gene_id "LOC115219761"; db_xref "GeneID:115219761"; gbkey "CDS"; gene "LOC115219761"; ID ""; gene_name "LOC115219761"; transcript_id "XM_036509753.1"; product "helicase POLQ-like isoform X2"; protein_id "XP_036365646.1"; exon_number "19";
NC_043011.1	Gnomon	CDS	54709779	54709913	.	-	0	gene_id "LOC115219761"; db_xref "GeneID:115219761"; gbkey "CDS"; gene "LOC115219761"; ID ""; gene_name "LOC115219761"; transcript_id "XM_036509753.1"; product "helicase POLQ-like isoform X2"; protein_id "XP_036365646.1"; exon_number "18";
NC_043011.1	Gnomon	CDS	54711640	54711753	.	-	0	gene_id "LOC115219761"; db_xref "GeneID:115219761"; gbkey "CDS"; gene "LOC115219761"; ID ""; gene_name "LOC115219761"; transcript_id "XM_036509753.1"; product "helicase POLQ-like isoform X2"; protein_id "XP_036365646.1"; exon_number "17";
NC_043011.1	Gnomon	CDS	54714102	54714275	.	-	0	gene_id "LOC115219761"; db_xref "GeneID:115219761"; gbkey "CDS"; gene "LOC115219761"; ID ""; gene_name "LOC115219761"; transcript_id "XM_036509753.1"; product "helicase POLQ-like isoform X2"; protein_id "XP_036365646.1"; exon_number "16";
NC_043011.1	Gnomon	CDS	54715719	54715817	.	-	0	gene_id "LOC115219761"; db_xref "GeneID:115219761"; gbkey "CDS"; gene "LOC115219761"; ID ""; gene_name "LOC115219761"; transcript_id "XM_036509753.1"; product "helicase POLQ-like isoform X2"; protein_id "XP_036365646.1"; exon_number "15";
NC_043011.1	Gnomon	CDS	54716996	54717153	.	-	2	gene_id "LOC115219761"; db_xref "GeneID:115219761"; gbkey "CDS"; gene "LOC115219761"; ID ""; gene_name "LOC115219761"; transcript_id "XM_036509753.1"; product "helicase POLQ-like isoform X2"; protein_id "XP_036365646.1"; exon_number "14";
NC_043011.1	Gnomon	CDS	54718518	54718770	.	-	0	gene_id "LOC115219761"; db_xref "GeneID:115219761"; gbkey "CDS"; gene "LOC115219761"; ID ""; gene_name "LOC115219761"; transcript_id "XM_036509753.1"; product "helicase POLQ-like isoform X2"; protein_id "XP_036365646.1"; exon_number "13";
NC_043011.1	Gnomon	CDS	54720607	54720711	.	-	0	gene_id "LOC115219761"; db_xref "GeneID:115219761"; gbkey "CDS"; gene "LOC115219761"; ID ""; gene_name "LOC115219761"; transcript_id "XM_036509753.1"; product "helicase POLQ-like isoform X2"; protein_id "XP_036365646.1"; exon_number "12";
NC_043011.1	Gnomon	CDS	54721568	54721709	.	-	1	gene_id "LOC115219761"; db_xref "GeneID:115219761"; gbkey "CDS"; gene "LOC115219761"; ID ""; gene_name "LOC115219761"; transcript_id "XM_036509753.1"; product "helicase POLQ-like isoform X2"; protein_id "XP_036365646.1"; exon_number "11";
NC_043011.1	Gnomon	CDS	54722840	54723079	.	-	1	gene_id "LOC115219761"; db_xref "GeneID:115219761"; gbkey "CDS"; gene "LOC115219761"; ID ""; gene_name "LOC115219761"; transcript_id "XM_036509753.1"; product "helicase POLQ-like isoform X2"; protein_id "XP_036365646.1"; exon_number "10";
NC_043011.1	Gnomon	CDS	54724087	54724241	.	-	0	gene_id "LOC115219761"; db_xref "GeneID:115219761"; gbkey "CDS"; gene "LOC115219761"; ID ""; gene_name "LOC115219761"; transcript_id "XM_036509753.1"; product "helicase POLQ-like isoform X2"; protein_id "XP_036365646.1"; exon_number "9";
NC_043011.1	Gnomon	CDS	54725869	54725970	.	-	0	gene_id "LOC115219761"; db_xref "GeneID:115219761"; gbkey "CDS"; gene "LOC115219761"; ID ""; gene_name "LOC115219761"; transcript_id "XM_036509753.1"; product "helicase POLQ-like isoform X2"; protein_id "XP_036365646.1"; exon_number "8";
NC_043011.1	Gnomon	CDS	54727592	54727689	.	-	2	gene_id "LOC115219761"; db_xref "GeneID:115219761"; gbkey "CDS"; gene "LOC115219761"; ID ""; gene_name "LOC115219761"; transcript_id "XM_036509753.1"; product "helicase POLQ-like isoform X2"; protein_id "XP_036365646.1"; exon_number "7";
NC_043011.1	Gnomon	CDS	54729680	54729755	.	-	0	gene_id "LOC115219761"; db_xref "GeneID:115219761"; gbkey "CDS"; gene "LOC115219761"; ID ""; gene_name "LOC115219761"; transcript_id "XM_036509753.1"; product "helicase POLQ-like isoform X2"; protein_id "XP_036365646.1"; exon_number "6";
NC_043011.1	Gnomon	CDS	54730685	54730885	.	-	0	gene_id "LOC115219761"; db_xref "GeneID:115219761"; gbkey "CDS"; gene "LOC115219761"; ID ""; gene_name "LOC115219761"; transcript_id "XM_036509753.1"; product "helicase POLQ-like isoform X2"; protein_id "XP_036365646.1"; exon_number "5";
NC_043011.1	Gnomon	CDS	54731778	54731956	.	-	2	gene_id "LOC115219761"; db_xref "GeneID:115219761"; gbkey "CDS"; gene "LOC115219761"; ID ""; gene_name "LOC115219761"; transcript_id "XM_036509753.1"; product "helicase POLQ-like isoform X2"; protein_id "XP_036365646.1"; exon_number "4";
NC_043011.1	Gnomon	CDS	54733817	54734135	.	-	0	gene_id "LOC115219761"; db_xref "GeneID:115219761"; gbkey "CDS"; gene "LOC115219761"; ID ""; gene_name "LOC115219761"; transcript_id "XM_036509753.1"; product "helicase POLQ-like isoform X2"; protein_id "XP_036365646.1"; exon_number "3";
NC_043011.1	Gnomon	CDS	54738144	54738485	.	-	0	gene_id "LOC115219761"; db_xref "GeneID:115219761"; gbkey "CDS"; gene "LOC115219761"; ID ""; gene_name "LOC115219761"; transcript_id "XM_036509753.1"; product "helicase POLQ-like isoform X2"; protein_id "XP_036365646.1"; exon_number "2";
NC_043011.1	Gnomon	exon	54707952	54708569	.	-	.	gene_id "LOC115219761"; db_xref "GeneID:115219761"; gbkey "mRNA"; gene "LOC115219761"; ID ""; gene_name "LOC115219761"; transcript_id "XM_036509753.1"; product "helicase POLQ-like, transcript variant X2"; exon_number "19"; model_evidence "Supporting evidence includes similarity to: 7 Proteins, and 100% coverage of the annotated genomic feature by RNAseq alignments, including 7 samples with support for all annotated introns";
NC_043011.1	Gnomon	exon	54709779	54709913	.	-	.	gene_id "LOC115219761"; db_xref "GeneID:115219761"; gbkey "mRNA"; gene "LOC115219761"; ID ""; gene_name "LOC115219761"; transcript_id "XM_036509753.1"; product "helicase POLQ-like, transcript variant X2"; exon_number "18"; model_evidence "Supporting evidence includes similarity to: 7 Proteins, and 100% coverage of the annotated genomic feature by RNAseq alignments, including 7 samples with support for all annotated introns";
NC_043011.1	Gnomon	exon	54711640	54711753	.	-	.	gene_id "LOC115219761"; db_xref "GeneID:115219761"; gbkey "mRNA"; gene "LOC115219761"; ID ""; gene_name "LOC115219761"; transcript_id "XM_036509753.1"; product "helicase POLQ-like, transcript variant X2"; exon_number "17"; model_evidence "Supporting evidence includes similarity to: 7 Proteins, and 100% coverage of the annotated genomic feature by RNAseq alignments, including 7 samples with support for all annotated introns";
NC_043011.1	Gnomon	exon	54714102	54714275	.	-	.	gene_id "LOC115219761"; db_xref "GeneID:115219761"; gbkey "mRNA"; gene "LOC115219761"; ID ""; gene_name "LOC115219761"; transcript_id "XM_036509753.1"; product "helicase POLQ-like, transcript variant X2"; exon_number "16"; model_evidence "Supporting evidence includes similarity to: 7 Proteins, and 100% coverage of the annotated genomic feature by RNAseq alignments, including 7 samples with support for all annotated introns";
NC_043011.1	Gnomon	exon	54715719	54715817	.	-	.	gene_id "LOC115219761"; db_xref "GeneID:115219761"; gbkey "mRNA"; gene "LOC115219761"; ID ""; gene_name "LOC115219761"; transcript_id "XM_036509753.1"; product "helicase POLQ-like, transcript variant X2"; exon_number "15"; model_evidence "Supporting evidence includes similarity to: 7 Proteins, and 100% coverage of the annotated genomic feature by RNAseq alignments, including 7 samples with support for all annotated introns";
NC_043011.1	Gnomon	exon	54716996	54717153	.	-	.	gene_id "LOC115219761"; db_xref "GeneID:115219761"; gbkey "mRNA"; gene "LOC115219761"; ID ""; gene_name "LOC115219761"; transcript_id "XM_036509753.1"; product "helicase POLQ-like, transcript variant X2"; exon_number "14"; model_evidence "Supporting evidence includes similarity to: 7 Proteins, and 100% coverage of the annotated genomic feature by RNAseq alignments, including 7 samples with support for all annotated introns";
NC_043011.1	Gnomon	exon	54718518	54718770	.	-	.	gene_id "LOC115219761"; db_xref "GeneID:115219761"; gbkey "mRNA"; gene "LOC115219761"; ID ""; gene_name "LOC115219761"; transcript_id "XM_036509753.1"; product "helicase POLQ-like, transcript variant X2"; exon_number "13"; model_evidence "Supporting evidence includes similarity to: 7 Proteins, and 100% coverage of the annotated genomic feature by RNAseq alignments, including 7 samples with support for all annotated introns";
NC_043011.1	Gnomon	exon	54720607	54720711	.	-	.	gene_id "LOC115219761"; db_xref "GeneID:115219761"; gbkey "mRNA"; gene "LOC115219761"; ID ""; gene_name "LOC115219761"; transcript_id "XM_036509753.1"; product "helicase POLQ-like, transcript variant X2"; exon_number "12"; model_evidence "Supporting evidence includes similarity to: 7 Proteins, and 100% coverage of the annotated genomic feature by RNAseq alignments, including 7 samples with support for all annotated introns";
NC_043011.1	Gnomon	exon	54721568	54721709	.	-	.	gene_id "LOC115219761"; db_xref "GeneID:115219761"; gbkey "mRNA"; gene "LOC115219761"; ID ""; gene_name "LOC115219761"; transcript_id "XM_036509753.1"; product "helicase POLQ-like, transcript variant X2"; exon_number "11"; model_evidence "Supporting evidence includes similarity to: 7 Proteins, and 100% coverage of the annotated genomic feature by RNAseq alignments, including 7 samples with support for all annotated introns";
NC_043011.1	Gnomon	exon	54722840	54723079	.	-	.	gene_id "LOC115219761"; db_xref "GeneID:115219761"; gbkey "mRNA"; gene "LOC115219761"; ID ""; gene_name "LOC115219761"; transcript_id "XM_036509753.1"; product "helicase POLQ-like, transcript variant X2"; exon_number "10"; model_evidence "Supporting evidence includes similarity to: 7 Proteins, and 100% coverage of the annotated genomic feature by RNAseq alignments, including 7 samples with support for all annotated introns";
NC_043011.1	Gnomon	exon	54724087	54724241	.	-	.	gene_id "LOC115219761"; db_xref "GeneID:115219761"; gbkey "mRNA"; gene "LOC115219761"; ID ""; gene_name "LOC115219761"; transcript_id "XM_036509753.1"; product "helicase POLQ-like, transcript variant X2"; exon_number "9"; model_evidence "Supporting evidence includes similarity to: 7 Proteins, and 100% coverage of the annotated genomic feature by RNAseq alignments, including 7 samples with support for all annotated introns";
NC_043011.1	Gnomon	exon	54725869	54725970	.	-	.	gene_id "LOC115219761"; db_xref "GeneID:115219761"; gbkey "mRNA"; gene "LOC115219761"; ID ""; gene_name "LOC115219761"; transcript_id "XM_036509753.1"; product "helicase POLQ-like, transcript variant X2"; exon_number "8"; model_evidence "Supporting evidence includes similarity to: 7 Proteins, and 100% coverage of the annotated genomic feature by RNAseq alignments, including 7 samples with support for all annotated introns";
NC_043011.1	Gnomon	exon	54727592	54727689	.	-	.	gene_id "LOC115219761"; db_xref "GeneID:115219761"; gbkey "mRNA"; gene "LOC115219761"; ID ""; gene_name "LOC115219761"; transcript_id "XM_036509753.1"; product "helicase POLQ-like, transcript variant X2"; exon_number "7"; model_evidence "Supporting evidence includes similarity to: 7 Proteins, and 100% coverage of the annotated genomic feature by RNAseq alignments, including 7 samples with support for all annotated introns";
NC_043011.1	Gnomon	exon	54729680	54729755	.	-	.	gene_id "LOC115219761"; db_xref "GeneID:115219761"; gbkey "mRNA"; gene "LOC115219761"; ID ""; gene_name "LOC115219761"; transcript_id "XM_036509753.1"; product "helicase POLQ-like, transcript variant X2"; exon_number "6"; model_evidence "Supporting evidence includes similarity to: 7 Proteins, and 100% coverage of the annotated genomic feature by RNAseq alignments, including 7 samples with support for all annotated introns";
NC_043011.1	Gnomon	exon	54730685	54730885	.	-	.	gene_id "LOC115219761"; db_xref "GeneID:115219761"; gbkey "mRNA"; gene "LOC115219761"; ID ""; gene_name "LOC115219761"; transcript_id "XM_036509753.1"; product "helicase POLQ-like, transcript variant X2"; exon_number "5"; model_evidence "Supporting evidence includes similarity to: 7 Proteins, and 100% coverage of the annotated genomic feature by RNAseq alignments, including 7 samples with support for all annotated introns";
NC_043011.1	Gnomon	exon	54731778	54731956	.	-	.	gene_id "LOC115219761"; db_xref "GeneID:115219761"; gbkey "mRNA"; gene "LOC115219761"; ID ""; gene_name "LOC115219761"; transcript_id "XM_036509753.1"; product "helicase POLQ-like, transcript variant X2"; exon_number "4"; model_evidence "Supporting evidence includes similarity to: 7 Proteins, and 100% coverage of the annotated genomic feature by RNAseq alignments, including 7 samples with support for all annotated introns";
NC_043011.1	Gnomon	exon	54733817	54734135	.	-	.	gene_id "LOC115219761"; db_xref "GeneID:115219761"; gbkey "mRNA"; gene "LOC115219761"; ID ""; gene_name "LOC115219761"; transcript_id "XM_036509753.1"; product "helicase POLQ-like, transcript variant X2"; exon_number "3"; model_evidence "Supporting evidence includes similarity to: 7 Proteins, and 100% coverage of the annotated genomic feature by RNAseq alignments, including 7 samples with support for all annotated introns";
NC_043011.1	Gnomon	exon	54738144	54738531	.	-	.	gene_id "LOC115219761"; db_xref "GeneID:115219761"; gbkey "mRNA"; gene "LOC115219761"; ID ""; gene_name "LOC115219761"; transcript_id "XM_036509753.1"; product "helicase POLQ-like, transcript variant X2"; exon_number "2"; model_evidence "Supporting evidence includes similarity to: 7 Proteins, and 100% coverage of the annotated genomic feature by RNAseq alignments, including 7 samples with support for all annotated introns";
NC_043011.1	Gnomon	exon	54740107	54740353	.	-	.	gene_id "LOC115219761"; db_xref "GeneID:115219761"; gbkey "mRNA"; gene "LOC115219761"; ID ""; gene_name "LOC115219761"; transcript_id "XM_036509753.1"; product "helicase POLQ-like, transcript variant X2"; exon_number "1"; model_evidence "Supporting evidence includes similarity to: 7 Proteins, and 100% coverage of the annotated genomic feature by RNAseq alignments, including 7 samples with support for all annotated introns";
NC_043011.1	Gnomon	start_codon	54738483	54738485	.	-	0	gene_id "LOC115219761"; db_xref "GeneID:115219761"; gbkey "CDS"; gene "LOC115219761"; ID ""; gene_name "LOC115219761"; transcript_id "XM_036509753.1"; product "helicase POLQ-like isoform X2"; protein_id "XP_036365646.1"; exon_number "2";
NC_043011.1	Gnomon	stop_codon	54708345	54708347	.	-	0	gene_id "LOC115219761"; db_xref "GeneID:115219761"; gbkey "CDS"; gene "LOC115219761"; ID ""; gene_name "LOC115219761"; transcript_id "XM_036509753.1"; product "helicase POLQ-like isoform X2"; protein_id "XP_036365646.1"; exon_number "19";
NC_043011.1	Gnomon	gene	54751123	54752854	.	-	.	gene_id "LOC115219762"; db_xref "GeneID:115219762"; gbkey "Gene"; gene "LOC115219762"; gene_biotype "protein_coding"; ID ""; gene_name "LOC115219762";
NC_043011.1	Gnomon~FLAMseq	transcript	54751123	54752854	.	-	.	gene_id "LOC115219762"; ID "XM_029790006.2"; gene_name "LOC115219762"; transcript_id "FLAMseq_ext~XM_029790006.2"; three_prime_ext "484";
NC_043011.1	Gnomon~FLAMseq	exon	54751607	54752854	.	-	.	gene_id "LOC115219762"; db_xref "GeneID:115219762"; gbkey "mRNA"; gene "LOC115219762"; ID ""; gene_name "LOC115219762"; transcript_id "FLAMseq_ext~XM_029790006.2"; product "zinc finger protein 726-like"; exon_number "1"; model_evidence "Supporting evidence includes similarity to: 425 Proteins";
NC_043011.1	Gnomon~FLAMseq	exon	54751123	54752854	.	-	.	gene_id "LOC115219762"; db_xref "GeneID:115219762"; gbkey "mRNA"; gene "LOC115219762"; ID ""; gene_name "LOC115219762"; transcript_id "FLAMseq_ext~XM_029790006.2"; product ""; exon_number "1"; model_evidence ""; three_prime_ext "484";
NC_043011.1	Gnomon	transcript	54751607	54752854	.	-	.	gene_id "LOC115219762"; ID "XM_029790006.2"; gene_name "LOC115219762"; transcript_id "XM_029790006.2";
NC_043011.1	Gnomon	CDS	54751610	54752854	.	-	0	gene_id "LOC115219762"; db_xref "GeneID:115219762"; gbkey "CDS"; gene "LOC115219762"; ID ""; gene_name "LOC115219762"; transcript_id "XM_029790006.2"; product "zinc finger protein 726-like"; protein_id "XP_029645866.1"; exon_number "1";
NC_043011.1	Gnomon	exon	54751607	54752854	.	-	.	gene_id "LOC115219762"; db_xref "GeneID:115219762"; gbkey "mRNA"; gene "LOC115219762"; ID ""; gene_name "LOC115219762"; transcript_id "XM_029790006.2"; product "zinc finger protein 726-like"; exon_number "1"; model_evidence "Supporting evidence includes similarity to: 425 Proteins";
NC_043011.1	Gnomon	start_codon	54752852	54752854	.	-	0	gene_id "LOC115219762"; db_xref "GeneID:115219762"; gbkey "CDS"; gene "LOC115219762"; ID ""; gene_name "LOC115219762"; transcript_id "XM_029790006.2"; product "zinc finger protein 726-like"; protein_id "XP_029645866.1"; exon_number "1";
NC_043011.1	Gnomon	stop_codon	54751607	54751609	.	-	0	gene_id "LOC115219762"; db_xref "GeneID:115219762"; gbkey "CDS"; gene "LOC115219762"; ID ""; gene_name "LOC115219762"; transcript_id "XM_029790006.2"; product "zinc finger protein 726-like"; protein_id "XP_029645866.1"; exon_number "1";
NC_043011.1	Gnomon	gene	54739432	54754787	.	+	.	gene_id "LOC115219763"; db_xref "GeneID:115219763"; gbkey "Gene"; gene "LOC115219763"; gene_biotype "protein_coding"; ID ""; gene_name "LOC115219763";
NC_043011.1	Gnomon~FLAMseq	transcript	54740449	54754787	.	+	.	gene_id "LOC115219763"; ID "XM_029790007.2"; gene_name "LOC115219763"; transcript_id "FLAMseq_ext~XM_029790007.2"; three_prime_ext "4862";
NC_043011.1	Gnomon~FLAMseq	exon	54740449	54740551	.	+	.	gene_id "LOC115219763"; db_xref "GeneID:115219763"; gbkey "mRNA"; gene "LOC115219763"; ID ""; gene_name "LOC115219763"; transcript_id "FLAMseq_ext~XM_029790007.2"; product "uncharacterized LOC115219763, transcript variant X3"; exon_number "1"; model_evidence "Supporting evidence includes similarity to: 100% coverage of the annotated genomic feature by RNAseq alignments, including 35 samples with support for all annotated introns";
NC_043011.1	Gnomon~FLAMseq	exon	54743406	54743535	.	+	.	gene_id "LOC115219763"; db_xref "GeneID:115219763"; gbkey "mRNA"; gene "LOC115219763"; ID ""; gene_name "LOC115219763"; transcript_id "FLAMseq_ext~XM_029790007.2"; product "uncharacterized LOC115219763, transcript variant X3"; exon_number "2"; model_evidence "Supporting evidence includes similarity to: 100% coverage of the annotated genomic feature by RNAseq alignments, including 35 samples with support for all annotated introns";
NC_043011.1	Gnomon~FLAMseq	exon	54746461	54746676	.	+	.	gene_id "LOC115219763"; db_xref "GeneID:115219763"; gbkey "mRNA"; gene "LOC115219763"; ID ""; gene_name "LOC115219763"; transcript_id "FLAMseq_ext~XM_029790007.2"; product "uncharacterized LOC115219763, transcript variant X3"; exon_number "3"; model_evidence "Supporting evidence includes similarity to: 100% coverage of the annotated genomic feature by RNAseq alignments, including 35 samples with support for all annotated introns";
NC_043011.1	Gnomon~FLAMseq	exon	54748191	54748269	.	+	.	gene_id "LOC115219763"; db_xref "GeneID:115219763"; gbkey "mRNA"; gene "LOC115219763"; ID ""; gene_name "LOC115219763"; transcript_id "FLAMseq_ext~XM_029790007.2"; product "uncharacterized LOC115219763, transcript variant X3"; exon_number "4"; model_evidence "Supporting evidence includes similarity to: 100% coverage of the annotated genomic feature by RNAseq alignments, including 35 samples with support for all annotated introns";
NC_043011.1	Gnomon~FLAMseq	exon	54749340	54749925	.	+	.	gene_id "LOC115219763"; db_xref "GeneID:115219763"; gbkey "mRNA"; gene "LOC115219763"; ID ""; gene_name "LOC115219763"; transcript_id "FLAMseq_ext~XM_029790007.2"; product "uncharacterized LOC115219763, transcript variant X3"; exon_number "5"; model_evidence "Supporting evidence includes similarity to: 100% coverage of the annotated genomic feature by RNAseq alignments, including 35 samples with support for all annotated introns";
NC_043011.1	Gnomon~FLAMseq	exon	54749340	54754787	.	+	.	gene_id "LOC115219763"; db_xref "GeneID:115219763"; gbkey "mRNA"; gene "LOC115219763"; ID ""; gene_name "LOC115219763"; transcript_id "FLAMseq_ext~XM_029790007.2"; product "uncharacterized LOC115219763"; exon_number "5"; model_evidence "Supporting evidence includes similarity to: 100% coverage of the annotated genomic feature by RNAseq alignments"; three_prime_ext "4862";
NC_043011.1	PBRI	transcript	54740472	54749922	.	+	.	gene_id "LOC115219763"; ID ""; gene_name "LOC115219763"; transcript_id "G44411.3"; uniq_trans_id "G44411.3";
NC_043011.1	PBRI	exon	54740472	54740551	.	+	.	gene_id "LOC115219763"; ID ""; gene_name "LOC115219763"; transcript_id "G44411.3"; exon_number "1"; uniq_trans_id "G44411.3";
NC_043011.1	PBRI	exon	54743406	54743535	.	+	.	gene_id "LOC115219763"; ID ""; gene_name "LOC115219763"; transcript_id "G44411.3"; exon_number "2"; uniq_trans_id "G44411.3";
NC_043011.1	PBRI	exon	54746461	54748269	.	+	.	gene_id "LOC115219763"; ID ""; gene_name "LOC115219763"; transcript_id "G44411.3"; exon_number "3"; uniq_trans_id "G44411.3";
NC_043011.1	PBRI	exon	54749340	54749922	.	+	.	gene_id "LOC115219763"; ID ""; gene_name "LOC115219763"; transcript_id "G44411.3"; exon_number "4"; uniq_trans_id "G44411.3";
NC_043011.1	PBRI	transcript	54740472	54749922	.	+	.	gene_id "LOC115219763"; ID ""; gene_name "LOC115219763"; transcript_id "G44411.5"; uniq_trans_id "G44411.5";
NC_043011.1	PBRI	exon	54740472	54740551	.	+	.	gene_id "LOC115219763"; ID ""; gene_name "LOC115219763"; transcript_id "G44411.5"; exon_number "1"; uniq_trans_id "G44411.5";
NC_043011.1	PBRI	exon	54743406	54743575	.	+	.	gene_id "LOC115219763"; ID ""; gene_name "LOC115219763"; transcript_id "G44411.5"; exon_number "2"; uniq_trans_id "G44411.5";
NC_043011.1	PBRI	exon	54746461	54746676	.	+	.	gene_id "LOC115219763"; ID ""; gene_name "LOC115219763"; transcript_id "G44411.5"; exon_number "3"; uniq_trans_id "G44411.5";
NC_043011.1	PBRI	exon	54749340	54749922	.	+	.	gene_id "LOC115219763"; ID ""; gene_name "LOC115219763"; transcript_id "G44411.5"; exon_number "4"; uniq_trans_id "G44411.5";
NC_043011.1	Gnomon	transcript	54740449	54749925	.	+	.	gene_id "LOC115219763"; ID "XM_029790007.2"; gene_name "LOC115219763"; transcript_id "XM_029790007.2";
NC_043011.1	Gnomon	CDS	54746522	54746676	.	+	0	gene_id "LOC115219763"; db_xref "GeneID:115219763"; gbkey "CDS"; gene "LOC115219763"; ID ""; gene_name "LOC115219763"; transcript_id "XM_029790007.2"; product "uncharacterized protein LOC115219763"; protein_id "XP_029645867.1"; exon_number "3";
NC_043011.1	Gnomon	CDS	54748191	54748269	.	+	1	gene_id "LOC115219763"; db_xref "GeneID:115219763"; gbkey "CDS"; gene "LOC115219763"; ID ""; gene_name "LOC115219763"; transcript_id "XM_029790007.2"; product "uncharacterized protein LOC115219763"; protein_id "XP_029645867.1"; exon_number "4";
NC_043011.1	Gnomon	CDS	54749340	54749900	.	+	0	gene_id "LOC115219763"; db_xref "GeneID:115219763"; gbkey "CDS"; gene "LOC115219763"; ID ""; gene_name "LOC115219763"; transcript_id "XM_029790007.2"; product "uncharacterized protein LOC115219763"; protein_id "XP_029645867.1"; exon_number "5";
NC_043011.1	Gnomon	exon	54740449	54740551	.	+	.	gene_id "LOC115219763"; db_xref "GeneID:115219763"; gbkey "mRNA"; gene "LOC115219763"; ID ""; gene_name "LOC115219763"; transcript_id "XM_029790007.2"; product "uncharacterized LOC115219763, transcript variant X3"; exon_number "1"; model_evidence "Supporting evidence includes similarity to: 100% coverage of the annotated genomic feature by RNAseq alignments, including 35 samples with support for all annotated introns";
NC_043011.1	Gnomon	exon	54743406	54743535	.	+	.	gene_id "LOC115219763"; db_xref "GeneID:115219763"; gbkey "mRNA"; gene "LOC115219763"; ID ""; gene_name "LOC115219763"; transcript_id "XM_029790007.2"; product "uncharacterized LOC115219763, transcript variant X3"; exon_number "2"; model_evidence "Supporting evidence includes similarity to: 100% coverage of the annotated genomic feature by RNAseq alignments, including 35 samples with support for all annotated introns";
NC_043011.1	Gnomon	exon	54746461	54746676	.	+	.	gene_id "LOC115219763"; db_xref "GeneID:115219763"; gbkey "mRNA"; gene "LOC115219763"; ID ""; gene_name "LOC115219763"; transcript_id "XM_029790007.2"; product "uncharacterized LOC115219763, transcript variant X3"; exon_number "3"; model_evidence "Supporting evidence includes similarity to: 100% coverage of the annotated genomic feature by RNAseq alignments, including 35 samples with support for all annotated introns";
NC_043011.1	Gnomon	exon	54748191	54748269	.	+	.	gene_id "LOC115219763"; db_xref "GeneID:115219763"; gbkey "mRNA"; gene "LOC115219763"; ID ""; gene_name "LOC115219763"; transcript_id "XM_029790007.2"; product "uncharacterized LOC115219763, transcript variant X3"; exon_number "4"; model_evidence "Supporting evidence includes similarity to: 100% coverage of the annotated genomic feature by RNAseq alignments, including 35 samples with support for all annotated introns";
NC_043011.1	Gnomon	exon	54749340	54749925	.	+	.	gene_id "LOC115219763"; db_xref "GeneID:115219763"; gbkey "mRNA"; gene "LOC115219763"; ID ""; gene_name "LOC115219763"; transcript_id "XM_029790007.2"; product "uncharacterized LOC115219763, transcript variant X3"; exon_number "5"; model_evidence "Supporting evidence includes similarity to: 100% coverage of the annotated genomic feature by RNAseq alignments, including 35 samples with support for all annotated introns";
NC_043011.1	Gnomon	start_codon	54746522	54746524	.	+	0	gene_id "LOC115219763"; db_xref "GeneID:115219763"; gbkey "CDS"; gene "LOC115219763"; ID ""; gene_name "LOC115219763"; transcript_id "XM_029790007.2"; product "uncharacterized protein LOC115219763"; protein_id "XP_029645867.1"; exon_number "3";
NC_043011.1	Gnomon	stop_codon	54749901	54749903	.	+	0	gene_id "LOC115219763"; db_xref "GeneID:115219763"; gbkey "CDS"; gene "LOC115219763"; ID ""; gene_name "LOC115219763"; transcript_id "XM_029790007.2"; product "uncharacterized protein LOC115219763"; protein_id "XP_029645867.1"; exon_number "5";
NC_043011.1	Gnomon	transcript	54740449	54749925	.	+	.	gene_id "LOC115219763"; ID "XM_036509754.1"; gene_name "LOC115219763"; transcript_id "XM_036509754.1";
NC_043011.1	Gnomon	CDS	54746522	54746676	.	+	0	gene_id "LOC115219763"; db_xref "GeneID:115219763"; gbkey "CDS"; gene "LOC115219763"; ID ""; gene_name "LOC115219763"; transcript_id "XM_036509754.1"; product "uncharacterized protein LOC115219763"; protein_id "XP_036365647.1"; exon_number "3";
NC_043011.1	Gnomon	CDS	54748191	54748269	.	+	1	gene_id "LOC115219763"; db_xref "GeneID:115219763"; gbkey "CDS"; gene "LOC115219763"; ID ""; gene_name "LOC115219763"; transcript_id "XM_036509754.1"; product "uncharacterized protein LOC115219763"; protein_id "XP_036365647.1"; exon_number "4";
NC_043011.1	Gnomon	CDS	54749340	54749900	.	+	0	gene_id "LOC115219763"; db_xref "GeneID:115219763"; gbkey "CDS"; gene "LOC115219763"; ID ""; gene_name "LOC115219763"; transcript_id "XM_036509754.1"; product "uncharacterized protein LOC115219763"; protein_id "XP_036365647.1"; exon_number "5";
NC_043011.1	Gnomon	exon	54740449	54740551	.	+	.	gene_id "LOC115219763"; db_xref "GeneID:115219763"; gbkey "mRNA"; gene "LOC115219763"; ID ""; gene_name "LOC115219763"; transcript_id "XM_036509754.1"; product "uncharacterized LOC115219763, transcript variant X1"; exon_number "1"; model_evidence "Supporting evidence includes similarity to: 100% coverage of the annotated genomic feature by RNAseq alignments, including 40 samples with support for all annotated introns";
NC_043011.1	Gnomon	exon	54743406	54743575	.	+	.	gene_id "LOC115219763"; db_xref "GeneID:115219763"; gbkey "mRNA"; gene "LOC115219763"; ID ""; gene_name "LOC115219763"; transcript_id "XM_036509754.1"; product "uncharacterized LOC115219763, transcript variant X1"; exon_number "2"; model_evidence "Supporting evidence includes similarity to: 100% coverage of the annotated genomic feature by RNAseq alignments, including 40 samples with support for all annotated introns";
NC_043011.1	Gnomon	exon	54746461	54746676	.	+	.	gene_id "LOC115219763"; db_xref "GeneID:115219763"; gbkey "mRNA"; gene "LOC115219763"; ID ""; gene_name "LOC115219763"; transcript_id "XM_036509754.1"; product "uncharacterized LOC115219763, transcript variant X1"; exon_number "3"; model_evidence "Supporting evidence includes similarity to: 100% coverage of the annotated genomic feature by RNAseq alignments, including 40 samples with support for all annotated introns";
NC_043011.1	Gnomon	exon	54748191	54748269	.	+	.	gene_id "LOC115219763"; db_xref "GeneID:115219763"; gbkey "mRNA"; gene "LOC115219763"; ID ""; gene_name "LOC115219763"; transcript_id "XM_036509754.1"; product "uncharacterized LOC115219763, transcript variant X1"; exon_number "4"; model_evidence "Supporting evidence includes similarity to: 100% coverage of the annotated genomic feature by RNAseq alignments, including 40 samples with support for all annotated introns";
NC_043011.1	Gnomon	exon	54749340	54749925	.	+	.	gene_id "LOC115219763"; db_xref "GeneID:115219763"; gbkey "mRNA"; gene "LOC115219763"; ID ""; gene_name "LOC115219763"; transcript_id "XM_036509754.1"; product "uncharacterized LOC115219763, transcript variant X1"; exon_number "5"; model_evidence "Supporting evidence includes similarity to: 100% coverage of the annotated genomic feature by RNAseq alignments, including 40 samples with support for all annotated introns";
NC_043011.1	Gnomon	start_codon	54746522	54746524	.	+	0	gene_id "LOC115219763"; db_xref "GeneID:115219763"; gbkey "CDS"; gene "LOC115219763"; ID ""; gene_name "LOC115219763"; transcript_id "XM_036509754.1"; product "uncharacterized protein LOC115219763"; protein_id "XP_036365647.1"; exon_number "3";
NC_043011.1	Gnomon	stop_codon	54749901	54749903	.	+	0	gene_id "LOC115219763"; db_xref "GeneID:115219763"; gbkey "CDS"; gene "LOC115219763"; ID ""; gene_name "LOC115219763"; transcript_id "XM_036509754.1"; product "uncharacterized protein LOC115219763"; protein_id "XP_036365647.1"; exon_number "5";
NC_043011.1	Gnomon	transcript	54739432	54749925	.	+	.	gene_id "LOC115219763"; ID "XM_036509755.1"; gene_name "LOC115219763"; transcript_id "XM_036509755.1";
NC_043011.1	Gnomon	CDS	54746522	54746676	.	+	0	gene_id "LOC115219763"; db_xref "GeneID:115219763"; gbkey "CDS"; gene "LOC115219763"; ID ""; gene_name "LOC115219763"; transcript_id "XM_036509755.1"; product "uncharacterized protein LOC115219763"; protein_id "XP_036365648.1"; exon_number "4";
NC_043011.1	Gnomon	CDS	54748191	54748269	.	+	1	gene_id "LOC115219763"; db_xref "GeneID:115219763"; gbkey "CDS"; gene "LOC115219763"; ID ""; gene_name "LOC115219763"; transcript_id "XM_036509755.1"; product "uncharacterized protein LOC115219763"; protein_id "XP_036365648.1"; exon_number "5";
NC_043011.1	Gnomon	CDS	54749340	54749900	.	+	0	gene_id "LOC115219763"; db_xref "GeneID:115219763"; gbkey "CDS"; gene "LOC115219763"; ID ""; gene_name "LOC115219763"; transcript_id "XM_036509755.1"; product "uncharacterized protein LOC115219763"; protein_id "XP_036365648.1"; exon_number "6";
NC_043011.1	Gnomon	exon	54739432	54739585	.	+	.	gene_id "LOC115219763"; db_xref "GeneID:115219763"; gbkey "mRNA"; gene "LOC115219763"; ID ""; gene_name "LOC115219763"; transcript_id "XM_036509755.1"; product "uncharacterized LOC115219763, transcript variant X2"; exon_number "1"; model_evidence "Supporting evidence includes similarity to: 100% coverage of the annotated genomic feature by RNAseq alignments, including 9 samples with support for all annotated introns";
NC_043011.1	Gnomon	exon	54739834	54740204	.	+	.	gene_id "LOC115219763"; db_xref "GeneID:115219763"; gbkey "mRNA"; gene "LOC115219763"; ID ""; gene_name "LOC115219763"; transcript_id "XM_036509755.1"; product "uncharacterized LOC115219763, transcript variant X2"; exon_number "2"; model_evidence "Supporting evidence includes similarity to: 100% coverage of the annotated genomic feature by RNAseq alignments, including 9 samples with support for all annotated introns";
NC_043011.1	Gnomon	exon	54743406	54743575	.	+	.	gene_id "LOC115219763"; db_xref "GeneID:115219763"; gbkey "mRNA"; gene "LOC115219763"; ID ""; gene_name "LOC115219763"; transcript_id "XM_036509755.1"; product "uncharacterized LOC115219763, transcript variant X2"; exon_number "3"; model_evidence "Supporting evidence includes similarity to: 100% coverage of the annotated genomic feature by RNAseq alignments, including 9 samples with support for all annotated introns";
NC_043011.1	Gnomon	exon	54746461	54746676	.	+	.	gene_id "LOC115219763"; db_xref "GeneID:115219763"; gbkey "mRNA"; gene "LOC115219763"; ID ""; gene_name "LOC115219763"; transcript_id "XM_036509755.1"; product "uncharacterized LOC115219763, transcript variant X2"; exon_number "4"; model_evidence "Supporting evidence includes similarity to: 100% coverage of the annotated genomic feature by RNAseq alignments, including 9 samples with support for all annotated introns";
NC_043011.1	Gnomon	exon	54748191	54748269	.	+	.	gene_id "LOC115219763"; db_xref "GeneID:115219763"; gbkey "mRNA"; gene "LOC115219763"; ID ""; gene_name "LOC115219763"; transcript_id "XM_036509755.1"; product "uncharacterized LOC115219763, transcript variant X2"; exon_number "5"; model_evidence "Supporting evidence includes similarity to: 100% coverage of the annotated genomic feature by RNAseq alignments, including 9 samples with support for all annotated introns";
NC_043011.1	Gnomon	exon	54749340	54749925	.	+	.	gene_id "LOC115219763"; db_xref "GeneID:115219763"; gbkey "mRNA"; gene "LOC115219763"; ID ""; gene_name "LOC115219763"; transcript_id "XM_036509755.1"; product "uncharacterized LOC115219763, transcript variant X2"; exon_number "6"; model_evidence "Supporting evidence includes similarity to: 100% coverage of the annotated genomic feature by RNAseq alignments, including 9 samples with support for all annotated introns";
NC_043011.1	Gnomon	start_codon	54746522	54746524	.	+	0	gene_id "LOC115219763"; db_xref "GeneID:115219763"; gbkey "CDS"; gene "LOC115219763"; ID ""; gene_name "LOC115219763"; transcript_id "XM_036509755.1"; product "uncharacterized protein LOC115219763"; protein_id "XP_036365648.1"; exon_number "4";
NC_043011.1	Gnomon	stop_codon	54749901	54749903	.	+	0	gene_id "LOC115219763"; db_xref "GeneID:115219763"; gbkey "CDS"; gene "LOC115219763"; ID ""; gene_name "LOC115219763"; transcript_id "XM_036509755.1"; product "uncharacterized protein LOC115219763"; protein_id "XP_036365648.1"; exon_number "6";
NC_043011.1	Gnomon	gene	51154473	51225387	.	+	.	gene_id "LOC115219765"; db_xref "GeneID:115219765"; gbkey "Gene"; gene "LOC115219765"; gene_biotype "protein_coding"; ID ""; gene_name "LOC115219765";
NC_043011.1	Gnomon~FLAMseq	transcript	51154473	51225387	.	+	.	gene_id "LOC115219765"; ID "XM_029790008.2"; gene_name "LOC115219765"; transcript_id "FLAMseq_ext~XM_029790008.2"; three_prime_ext "260";
NC_043011.1	Gnomon~FLAMseq	exon	51154473	51154542	.	+	.	gene_id "LOC115219765"; db_xref "GeneID:115219765"; gbkey "mRNA"; gene "LOC115219765"; ID ""; gene_name "LOC115219765"; transcript_id "FLAMseq_ext~XM_029790008.2"; product "acidic mammalian chitinase, transcript variant X1"; exon_number "1"; model_evidence "Supporting evidence includes similarity to: 1 Protein, and 100% coverage of the annotated genomic feature by RNAseq alignments, including 12 samples with support for all annotated introns";
NC_043011.1	Gnomon~FLAMseq	exon	51161551	51161606	.	+	.	gene_id "LOC115219765"; db_xref "GeneID:115219765"; gbkey "mRNA"; gene "LOC115219765"; ID ""; gene_name "LOC115219765"; transcript_id "FLAMseq_ext~XM_029790008.2"; product "acidic mammalian chitinase, transcript variant X1"; exon_number "2"; model_evidence "Supporting evidence includes similarity to: 1 Protein, and 100% coverage of the annotated genomic feature by RNAseq alignments, including 12 samples with support for all annotated introns";
NC_043011.1	Gnomon~FLAMseq	exon	51174132	51174318	.	+	.	gene_id "LOC115219765"; db_xref "GeneID:115219765"; gbkey "mRNA"; gene "LOC115219765"; ID ""; gene_name "LOC115219765"; transcript_id "FLAMseq_ext~XM_029790008.2"; product "acidic mammalian chitinase, transcript variant X1"; exon_number "3"; model_evidence "Supporting evidence includes similarity to: 1 Protein, and 100% coverage of the annotated genomic feature by RNAseq alignments, including 12 samples with support for all annotated introns";
NC_043011.1	Gnomon~FLAMseq	exon	51177852	51178089	.	+	.	gene_id "LOC115219765"; db_xref "GeneID:115219765"; gbkey "mRNA"; gene "LOC115219765"; ID ""; gene_name "LOC115219765"; transcript_id "FLAMseq_ext~XM_029790008.2"; product "acidic mammalian chitinase, transcript variant X1"; exon_number "4"; model_evidence "Supporting evidence includes similarity to: 1 Protein, and 100% coverage of the annotated genomic feature by RNAseq alignments, including 12 samples with support for all annotated introns";
NC_043011.1	Gnomon~FLAMseq	exon	51181487	51181611	.	+	.	gene_id "LOC115219765"; db_xref "GeneID:115219765"; gbkey "mRNA"; gene "LOC115219765"; ID ""; gene_name "LOC115219765"; transcript_id "FLAMseq_ext~XM_029790008.2"; product "acidic mammalian chitinase, transcript variant X1"; exon_number "5"; model_evidence "Supporting evidence includes similarity to: 1 Protein, and 100% coverage of the annotated genomic feature by RNAseq alignments, including 12 samples with support for all annotated introns";
NC_043011.1	Gnomon~FLAMseq	exon	51183267	51183390	.	+	.	gene_id "LOC115219765"; db_xref "GeneID:115219765"; gbkey "mRNA"; gene "LOC115219765"; ID ""; gene_name "LOC115219765"; transcript_id "FLAMseq_ext~XM_029790008.2"; product "acidic mammalian chitinase, transcript variant X1"; exon_number "6"; model_evidence "Supporting evidence includes similarity to: 1 Protein, and 100% coverage of the annotated genomic feature by RNAseq alignments, including 12 samples with support for all annotated introns";
NC_043011.1	Gnomon~FLAMseq	exon	51184816	51185001	.	+	.	gene_id "LOC115219765"; db_xref "GeneID:115219765"; gbkey "mRNA"; gene "LOC115219765"; ID ""; gene_name "LOC115219765"; transcript_id "FLAMseq_ext~XM_029790008.2"; product "acidic mammalian chitinase, transcript variant X1"; exon_number "7"; model_evidence "Supporting evidence includes similarity to: 1 Protein, and 100% coverage of the annotated genomic feature by RNAseq alignments, including 12 samples with support for all annotated introns";
NC_043011.1	Gnomon~FLAMseq	exon	51186834	51186950	.	+	.	gene_id "LOC115219765"; db_xref "GeneID:115219765"; gbkey "mRNA"; gene "LOC115219765"; ID ""; gene_name "LOC115219765"; transcript_id "FLAMseq_ext~XM_029790008.2"; product "acidic mammalian chitinase, transcript variant X1"; exon_number "8"; model_evidence "Supporting evidence includes similarity to: 1 Protein, and 100% coverage of the annotated genomic feature by RNAseq alignments, including 12 samples with support for all annotated introns";
NC_043011.1	Gnomon~FLAMseq	exon	51190849	51190973	.	+	.	gene_id "LOC115219765"; db_xref "GeneID:115219765"; gbkey "mRNA"; gene "LOC115219765"; ID ""; gene_name "LOC115219765"; transcript_id "FLAMseq_ext~XM_029790008.2"; product "acidic mammalian chitinase, transcript variant X1"; exon_number "9"; model_evidence "Supporting evidence includes similarity to: 1 Protein, and 100% coverage of the annotated genomic feature by RNAseq alignments, including 12 samples with support for all annotated introns";
NC_043011.1	Gnomon~FLAMseq	exon	51205690	51205706	.	+	.	gene_id "LOC115219765"; db_xref "GeneID:115219765"; gbkey "mRNA"; gene "LOC115219765"; ID ""; gene_name "LOC115219765"; transcript_id "FLAMseq_ext~XM_029790008.2"; product "acidic mammalian chitinase, transcript variant X1"; exon_number "10"; model_evidence "Supporting evidence includes similarity to: 1 Protein, and 100% coverage of the annotated genomic feature by RNAseq alignments, including 12 samples with support for all annotated introns";
NC_043011.1	Gnomon~FLAMseq	exon	51208825	51208887	.	+	.	gene_id "LOC115219765"; db_xref "GeneID:115219765"; gbkey "mRNA"; gene "LOC115219765"; ID ""; gene_name "LOC115219765"; transcript_id "FLAMseq_ext~XM_029790008.2"; product "acidic mammalian chitinase, transcript variant X1"; exon_number "11"; model_evidence "Supporting evidence includes similarity to: 1 Protein, and 100% coverage of the annotated genomic feature by RNAseq alignments, including 12 samples with support for all annotated introns";
NC_043011.1	Gnomon~FLAMseq	exon	51212179	51212241	.	+	.	gene_id "LOC115219765"; db_xref "GeneID:115219765"; gbkey "mRNA"; gene "LOC115219765"; ID ""; gene_name "LOC115219765"; transcript_id "FLAMseq_ext~XM_029790008.2"; product "acidic mammalian chitinase, transcript variant X1"; exon_number "12"; model_evidence "Supporting evidence includes similarity to: 1 Protein, and 100% coverage of the annotated genomic feature by RNAseq alignments, including 12 samples with support for all annotated introns";
NC_043011.1	Gnomon~FLAMseq	exon	51215356	51215418	.	+	.	gene_id "LOC115219765"; db_xref "GeneID:115219765"; gbkey "mRNA"; gene "LOC115219765"; ID ""; gene_name "LOC115219765"; transcript_id "FLAMseq_ext~XM_029790008.2"; product "acidic mammalian chitinase, transcript variant X1"; exon_number "13"; model_evidence "Supporting evidence includes similarity to: 1 Protein, and 100% coverage of the annotated genomic feature by RNAseq alignments, including 12 samples with support for all annotated introns";
NC_043011.1	Gnomon~FLAMseq	exon	51220551	51220613	.	+	.	gene_id "LOC115219765"; db_xref "GeneID:115219765"; gbkey "mRNA"; gene "LOC115219765"; ID ""; gene_name "LOC115219765"; transcript_id "FLAMseq_ext~XM_029790008.2"; product "acidic mammalian chitinase, transcript variant X1"; exon_number "14"; model_evidence "Supporting evidence includes similarity to: 1 Protein, and 100% coverage of the annotated genomic feature by RNAseq alignments, including 12 samples with support for all annotated introns";
NC_043011.1	Gnomon~FLAMseq	exon	51221920	51221982	.	+	.	gene_id "LOC115219765"; db_xref "GeneID:115219765"; gbkey "mRNA"; gene "LOC115219765"; ID ""; gene_name "LOC115219765"; transcript_id "FLAMseq_ext~XM_029790008.2"; product "acidic mammalian chitinase, transcript variant X1"; exon_number "15"; model_evidence "Supporting evidence includes similarity to: 1 Protein, and 100% coverage of the annotated genomic feature by RNAseq alignments, including 12 samples with support for all annotated introns";
NC_043011.1	Gnomon~FLAMseq	exon	51224885	51225127	.	+	.	gene_id "LOC115219765"; db_xref "GeneID:115219765"; gbkey "mRNA"; gene "LOC115219765"; ID ""; gene_name "LOC115219765"; transcript_id "FLAMseq_ext~XM_029790008.2"; product "acidic mammalian chitinase, transcript variant X1"; exon_number "16"; model_evidence "Supporting evidence includes similarity to: 1 Protein, and 100% coverage of the annotated genomic feature by RNAseq alignments, including 12 samples with support for all annotated introns";
NC_043011.1	Gnomon~FLAMseq	exon	51224885	51225387	.	+	.	gene_id "LOC115219765"; db_xref "GeneID:115219765"; gbkey "mRNA"; gene "LOC115219765"; ID ""; gene_name "LOC115219765"; transcript_id "FLAMseq_ext~XM_029790008.2"; product "acidic mammalian chitinase"; exon_number "16"; model_evidence "Supporting evidence includes similarity to: 1 Protein, and 100% coverage of the annotated genomic feature by RNAseq alignments"; three_prime_ext "260";
NC_043011.1	PBRI	transcript	51154490	51213217	.	+	.	gene_id "LOC115219765"; ID ""; gene_name "LOC115219765"; transcript_id "G44295.2"; uniq_trans_id "G44295.2";
NC_043011.1	PBRI	exon	51154490	51154542	.	+	.	gene_id "LOC115219765"; ID ""; gene_name "LOC115219765"; transcript_id "G44295.2"; exon_number "1"; uniq_trans_id "G44295.2";
NC_043011.1	PBRI	exon	51161551	51161606	.	+	.	gene_id "LOC115219765"; ID ""; gene_name "LOC115219765"; transcript_id "G44295.2"; exon_number "2"; uniq_trans_id "G44295.2";
NC_043011.1	PBRI	exon	51174132	51174318	.	+	.	gene_id "LOC115219765"; ID ""; gene_name "LOC115219765"; transcript_id "G44295.2"; exon_number "3"; uniq_trans_id "G44295.2";
NC_043011.1	PBRI	exon	51177852	51178089	.	+	.	gene_id "LOC115219765"; ID ""; gene_name "LOC115219765"; transcript_id "G44295.2"; exon_number "4"; uniq_trans_id "G44295.2";
NC_043011.1	PBRI	exon	51181487	51181611	.	+	.	gene_id "LOC115219765"; ID ""; gene_name "LOC115219765"; transcript_id "G44295.2"; exon_number "5"; uniq_trans_id "G44295.2";
NC_043011.1	PBRI	exon	51183267	51183390	.	+	.	gene_id "LOC115219765"; ID ""; gene_name "LOC115219765"; transcript_id "G44295.2"; exon_number "6"; uniq_trans_id "G44295.2";
NC_043011.1	PBRI	exon	51184816	51185001	.	+	.	gene_id "LOC115219765"; ID ""; gene_name "LOC115219765"; transcript_id "G44295.2"; exon_number "7"; uniq_trans_id "G44295.2";
NC_043011.1	PBRI	exon	51186834	51186950	.	+	.	gene_id "LOC115219765"; ID ""; gene_name "LOC115219765"; transcript_id "G44295.2"; exon_number "8"; uniq_trans_id "G44295.2";
NC_043011.1	PBRI	exon	51190849	51190973	.	+	.	gene_id "LOC115219765"; ID ""; gene_name "LOC115219765"; transcript_id "G44295.2"; exon_number "9"; uniq_trans_id "G44295.2";
NC_043011.1	PBRI	exon	51205690	51205706	.	+	.	gene_id "LOC115219765"; ID ""; gene_name "LOC115219765"; transcript_id "G44295.2"; exon_number "10"; uniq_trans_id "G44295.2";
NC_043011.1	PBRI	exon	51208825	51208887	.	+	.	gene_id "LOC115219765"; ID ""; gene_name "LOC115219765"; transcript_id "G44295.2"; exon_number "11"; uniq_trans_id "G44295.2";
NC_043011.1	PBRI	exon	51212957	51213217	.	+	.	gene_id "LOC115219765"; ID ""; gene_name "LOC115219765"; transcript_id "G44295.2"; exon_number "12"; uniq_trans_id "G44295.2";
NC_043011.1	Gnomon	transcript	51154473	51225127	.	+	.	gene_id "LOC115219765"; ID "XM_029790008.2"; gene_name "LOC115219765"; transcript_id "XM_029790008.2";
NC_043011.1	Gnomon	CDS	51154541	51154542	.	+	0	gene_id "LOC115219765"; db_xref "GeneID:115219765"; gbkey "CDS"; gene "LOC115219765"; ID ""; gene_name "LOC115219765"; transcript_id "XM_029790008.2"; product "acidic mammalian chitinase isoform X1"; protein_id "XP_029645868.1"; exon_number "1";
NC_043011.1	Gnomon	CDS	51161551	51161606	.	+	1	gene_id "LOC115219765"; db_xref "GeneID:115219765"; gbkey "CDS"; gene "LOC115219765"; ID ""; gene_name "LOC115219765"; transcript_id "XM_029790008.2"; product "acidic mammalian chitinase isoform X1"; protein_id "XP_029645868.1"; exon_number "2";
NC_043011.1	Gnomon	CDS	51174132	51174318	.	+	2	gene_id "LOC115219765"; db_xref "GeneID:115219765"; gbkey "CDS"; gene "LOC115219765"; ID ""; gene_name "LOC115219765"; transcript_id "XM_029790008.2"; product "acidic mammalian chitinase isoform X1"; protein_id "XP_029645868.1"; exon_number "3";
NC_043011.1	Gnomon	CDS	51177852	51178089	.	+	1	gene_id "LOC115219765"; db_xref "GeneID:115219765"; gbkey "CDS"; gene "LOC115219765"; ID ""; gene_name "LOC115219765"; transcript_id "XM_029790008.2"; product "acidic mammalian chitinase isoform X1"; protein_id "XP_029645868.1"; exon_number "4";
NC_043011.1	Gnomon	CDS	51181487	51181611	.	+	0	gene_id "LOC115219765"; db_xref "GeneID:115219765"; gbkey "CDS"; gene "LOC115219765"; ID ""; gene_name "LOC115219765"; transcript_id "XM_029790008.2"; product "acidic mammalian chitinase isoform X1"; protein_id "XP_029645868.1"; exon_number "5";
NC_043011.1	Gnomon	CDS	51183267	51183390	.	+	1	gene_id "LOC115219765"; db_xref "GeneID:115219765"; gbkey "CDS"; gene "LOC115219765"; ID ""; gene_name "LOC115219765"; transcript_id "XM_029790008.2"; product "acidic mammalian chitinase isoform X1"; protein_id "XP_029645868.1"; exon_number "6";
NC_043011.1	Gnomon	CDS	51184816	51185001	.	+	0	gene_id "LOC115219765"; db_xref "GeneID:115219765"; gbkey "CDS"; gene "LOC115219765"; ID ""; gene_name "LOC115219765"; transcript_id "XM_029790008.2"; product "acidic mammalian chitinase isoform X1"; protein_id "XP_029645868.1"; exon_number "7";
NC_043011.1	Gnomon	CDS	51186834	51186950	.	+	0	gene_id "LOC115219765"; db_xref "GeneID:115219765"; gbkey "CDS"; gene "LOC115219765"; ID ""; gene_name "LOC115219765"; transcript_id "XM_029790008.2"; product "acidic mammalian chitinase isoform X1"; protein_id "XP_029645868.1"; exon_number "8";
NC_043011.1	Gnomon	CDS	51190849	51190973	.	+	0	gene_id "LOC115219765"; db_xref "GeneID:115219765"; gbkey "CDS"; gene "LOC115219765"; ID ""; gene_name "LOC115219765"; transcript_id "XM_029790008.2"; product "acidic mammalian chitinase isoform X1"; protein_id "XP_029645868.1"; exon_number "9";
NC_043011.1	Gnomon	CDS	51205690	51205706	.	+	1	gene_id "LOC115219765"; db_xref "GeneID:115219765"; gbkey "CDS"; gene "LOC115219765"; ID ""; gene_name "LOC115219765"; transcript_id "XM_029790008.2"; product "acidic mammalian chitinase isoform X1"; protein_id "XP_029645868.1"; exon_number "10";
NC_043011.1	Gnomon	CDS	51208825	51208887	.	+	2	gene_id "LOC115219765"; db_xref "GeneID:115219765"; gbkey "CDS"; gene "LOC115219765"; ID ""; gene_name "LOC115219765"; transcript_id "XM_029790008.2"; product "acidic mammalian chitinase isoform X1"; protein_id "XP_029645868.1"; exon_number "11";
NC_043011.1	Gnomon	CDS	51212179	51212241	.	+	2	gene_id "LOC115219765"; db_xref "GeneID:115219765"; gbkey "CDS"; gene "LOC115219765"; ID ""; gene_name "LOC115219765"; transcript_id "XM_029790008.2"; product "acidic mammalian chitinase isoform X1"; protein_id "XP_029645868.1"; exon_number "12";
NC_043011.1	Gnomon	CDS	51215356	51215418	.	+	2	gene_id "LOC115219765"; db_xref "GeneID:115219765"; gbkey "CDS"; gene "LOC115219765"; ID ""; gene_name "LOC115219765"; transcript_id "XM_029790008.2"; product "acidic mammalian chitinase isoform X1"; protein_id "XP_029645868.1"; exon_number "13";
NC_043011.1	Gnomon	CDS	51220551	51220613	.	+	2	gene_id "LOC115219765"; db_xref "GeneID:115219765"; gbkey "CDS"; gene "LOC115219765"; ID ""; gene_name "LOC115219765"; transcript_id "XM_029790008.2"; product "acidic mammalian chitinase isoform X1"; protein_id "XP_029645868.1"; exon_number "14";
NC_043011.1	Gnomon	CDS	51221920	51221982	.	+	2	gene_id "LOC115219765"; db_xref "GeneID:115219765"; gbkey "CDS"; gene "LOC115219765"; ID ""; gene_name "LOC115219765"; transcript_id "XM_029790008.2"; product "acidic mammalian chitinase isoform X1"; protein_id "XP_029645868.1"; exon_number "15";
NC_043011.1	Gnomon	CDS	51224885	51225063	.	+	2	gene_id "LOC115219765"; db_xref "GeneID:115219765"; gbkey "CDS"; gene "LOC115219765"; ID ""; gene_name "LOC115219765"; transcript_id "XM_029790008.2"; product "acidic mammalian chitinase isoform X1"; protein_id "XP_029645868.1"; exon_number "16";
NC_043011.1	Gnomon	exon	51154473	51154542	.	+	.	gene_id "LOC115219765"; db_xref "GeneID:115219765"; gbkey "mRNA"; gene "LOC115219765"; ID ""; gene_name "LOC115219765"; transcript_id "XM_029790008.2"; product "acidic mammalian chitinase, transcript variant X1"; exon_number "1"; model_evidence "Supporting evidence includes similarity to: 1 Protein, and 100% coverage of the annotated genomic feature by RNAseq alignments, including 12 samples with support for all annotated introns";
NC_043011.1	Gnomon	exon	51161551	51161606	.	+	.	gene_id "LOC115219765"; db_xref "GeneID:115219765"; gbkey "mRNA"; gene "LOC115219765"; ID ""; gene_name "LOC115219765"; transcript_id "XM_029790008.2"; product "acidic mammalian chitinase, transcript variant X1"; exon_number "2"; model_evidence "Supporting evidence includes similarity to: 1 Protein, and 100% coverage of the annotated genomic feature by RNAseq alignments, including 12 samples with support for all annotated introns";
NC_043011.1	Gnomon	exon	51174132	51174318	.	+	.	gene_id "LOC115219765"; db_xref "GeneID:115219765"; gbkey "mRNA"; gene "LOC115219765"; ID ""; gene_name "LOC115219765"; transcript_id "XM_029790008.2"; product "acidic mammalian chitinase, transcript variant X1"; exon_number "3"; model_evidence "Supporting evidence includes similarity to: 1 Protein, and 100% coverage of the annotated genomic feature by RNAseq alignments, including 12 samples with support for all annotated introns";
NC_043011.1	Gnomon	exon	51177852	51178089	.	+	.	gene_id "LOC115219765"; db_xref "GeneID:115219765"; gbkey "mRNA"; gene "LOC115219765"; ID ""; gene_name "LOC115219765"; transcript_id "XM_029790008.2"; product "acidic mammalian chitinase, transcript variant X1"; exon_number "4"; model_evidence "Supporting evidence includes similarity to: 1 Protein, and 100% coverage of the annotated genomic feature by RNAseq alignments, including 12 samples with support for all annotated introns";
NC_043011.1	Gnomon	exon	51181487	51181611	.	+	.	gene_id "LOC115219765"; db_xref "GeneID:115219765"; gbkey "mRNA"; gene "LOC115219765"; ID ""; gene_name "LOC115219765"; transcript_id "XM_029790008.2"; product "acidic mammalian chitinase, transcript variant X1"; exon_number "5"; model_evidence "Supporting evidence includes similarity to: 1 Protein, and 100% coverage of the annotated genomic feature by RNAseq alignments, including 12 samples with support for all annotated introns";
NC_043011.1	Gnomon	exon	51183267	51183390	.	+	.	gene_id "LOC115219765"; db_xref "GeneID:115219765"; gbkey "mRNA"; gene "LOC115219765"; ID ""; gene_name "LOC115219765"; transcript_id "XM_029790008.2"; product "acidic mammalian chitinase, transcript variant X1"; exon_number "6"; model_evidence "Supporting evidence includes similarity to: 1 Protein, and 100% coverage of the annotated genomic feature by RNAseq alignments, including 12 samples with support for all annotated introns";
NC_043011.1	Gnomon	exon	51184816	51185001	.	+	.	gene_id "LOC115219765"; db_xref "GeneID:115219765"; gbkey "mRNA"; gene "LOC115219765"; ID ""; gene_name "LOC115219765"; transcript_id "XM_029790008.2"; product "acidic mammalian chitinase, transcript variant X1"; exon_number "7"; model_evidence "Supporting evidence includes similarity to: 1 Protein, and 100% coverage of the annotated genomic feature by RNAseq alignments, including 12 samples with support for all annotated introns";
NC_043011.1	Gnomon	exon	51186834	51186950	.	+	.	gene_id "LOC115219765"; db_xref "GeneID:115219765"; gbkey "mRNA"; gene "LOC115219765"; ID ""; gene_name "LOC115219765"; transcript_id "XM_029790008.2"; product "acidic mammalian chitinase, transcript variant X1"; exon_number "8"; model_evidence "Supporting evidence includes similarity to: 1 Protein, and 100% coverage of the annotated genomic feature by RNAseq alignments, including 12 samples with support for all annotated introns";
NC_043011.1	Gnomon	exon	51190849	51190973	.	+	.	gene_id "LOC115219765"; db_xref "GeneID:115219765"; gbkey "mRNA"; gene "LOC115219765"; ID ""; gene_name "LOC115219765"; transcript_id "XM_029790008.2"; product "acidic mammalian chitinase, transcript variant X1"; exon_number "9"; model_evidence "Supporting evidence includes similarity to: 1 Protein, and 100% coverage of the annotated genomic feature by RNAseq alignments, including 12 samples with support for all annotated introns";
NC_043011.1	Gnomon	exon	51205690	51205706	.	+	.	gene_id "LOC115219765"; db_xref "GeneID:115219765"; gbkey "mRNA"; gene "LOC115219765"; ID ""; gene_name "LOC115219765"; transcript_id "XM_029790008.2"; product "acidic mammalian chitinase, transcript variant X1"; exon_number "10"; model_evidence "Supporting evidence includes similarity to: 1 Protein, and 100% coverage of the annotated genomic feature by RNAseq alignments, including 12 samples with support for all annotated introns";
NC_043011.1	Gnomon	exon	51208825	51208887	.	+	.	gene_id "LOC115219765"; db_xref "GeneID:115219765"; gbkey "mRNA"; gene "LOC115219765"; ID ""; gene_name "LOC115219765"; transcript_id "XM_029790008.2"; product "acidic mammalian chitinase, transcript variant X1"; exon_number "11"; model_evidence "Supporting evidence includes similarity to: 1 Protein, and 100% coverage of the annotated genomic feature by RNAseq alignments, including 12 samples with support for all annotated introns";
NC_043011.1	Gnomon	exon	51212179	51212241	.	+	.	gene_id "LOC115219765"; db_xref "GeneID:115219765"; gbkey "mRNA"; gene "LOC115219765"; ID ""; gene_name "LOC115219765"; transcript_id "XM_029790008.2"; product "acidic mammalian chitinase, transcript variant X1"; exon_number "12"; model_evidence "Supporting evidence includes similarity to: 1 Protein, and 100% coverage of the annotated genomic feature by RNAseq alignments, including 12 samples with support for all annotated introns";
NC_043011.1	Gnomon	exon	51215356	51215418	.	+	.	gene_id "LOC115219765"; db_xref "GeneID:115219765"; gbkey "mRNA"; gene "LOC115219765"; ID ""; gene_name "LOC115219765"; transcript_id "XM_029790008.2"; product "acidic mammalian chitinase, transcript variant X1"; exon_number "13"; model_evidence "Supporting evidence includes similarity to: 1 Protein, and 100% coverage of the annotated genomic feature by RNAseq alignments, including 12 samples with support for all annotated introns";
NC_043011.1	Gnomon	exon	51220551	51220613	.	+	.	gene_id "LOC115219765"; db_xref "GeneID:115219765"; gbkey "mRNA"; gene "LOC115219765"; ID ""; gene_name "LOC115219765"; transcript_id "XM_029790008.2"; product "acidic mammalian chitinase, transcript variant X1"; exon_number "14"; model_evidence "Supporting evidence includes similarity to: 1 Protein, and 100% coverage of the annotated genomic feature by RNAseq alignments, including 12 samples with support for all annotated introns";
NC_043011.1	Gnomon	exon	51221920	51221982	.	+	.	gene_id "LOC115219765"; db_xref "GeneID:115219765"; gbkey "mRNA"; gene "LOC115219765"; ID ""; gene_name "LOC115219765"; transcript_id "XM_029790008.2"; product "acidic mammalian chitinase, transcript variant X1"; exon_number "15"; model_evidence "Supporting evidence includes similarity to: 1 Protein, and 100% coverage of the annotated genomic feature by RNAseq alignments, including 12 samples with support for all annotated introns";
NC_043011.1	Gnomon	exon	51224885	51225127	.	+	.	gene_id "LOC115219765"; db_xref "GeneID:115219765"; gbkey "mRNA"; gene "LOC115219765"; ID ""; gene_name "LOC115219765"; transcript_id "XM_029790008.2"; product "acidic mammalian chitinase, transcript variant X1"; exon_number "16"; model_evidence "Supporting evidence includes similarity to: 1 Protein, and 100% coverage of the annotated genomic feature by RNAseq alignments, including 12 samples with support for all annotated introns";
NC_043011.1	Gnomon	start_codon	51154541	51154542	.	+	0	gene_id "LOC115219765"; db_xref "GeneID:115219765"; gbkey "CDS"; gene "LOC115219765"; ID ""; gene_name "LOC115219765"; transcript_id "XM_029790008.2"; product "acidic mammalian chitinase isoform X1"; protein_id "XP_029645868.1"; exon_number "1";
NC_043011.1	Gnomon	start_codon	51161551	51161551	.	+	1	gene_id "LOC115219765"; db_xref "GeneID:115219765"; gbkey "CDS"; gene "LOC115219765"; ID ""; gene_name "LOC115219765"; transcript_id "XM_029790008.2"; product "acidic mammalian chitinase isoform X1"; protein_id "XP_029645868.1"; exon_number "2";
NC_043011.1	Gnomon	stop_codon	51225064	51225066	.	+	0	gene_id "LOC115219765"; db_xref "GeneID:115219765"; gbkey "CDS"; gene "LOC115219765"; ID ""; gene_name "LOC115219765"; transcript_id "XM_029790008.2"; product "acidic mammalian chitinase isoform X1"; protein_id "XP_029645868.1"; exon_number "16";
NC_043011.1	Gnomon	transcript	51154475	51213153	.	+	.	gene_id "LOC115219765"; ID "XM_029790011.2"; gene_name "LOC115219765"; transcript_id "XM_029790011.2";
NC_043011.1	Gnomon	CDS	51154541	51154542	.	+	0	gene_id "LOC115219765"; db_xref "GeneID:115219765"; gbkey "CDS"; gene "LOC115219765"; ID ""; gene_name "LOC115219765"; transcript_id "XM_029790011.2"; product "acidic mammalian chitinase isoform X4"; protein_id "XP_029645871.1"; exon_number "1";
NC_043011.1	Gnomon	CDS	51161551	51161606	.	+	1	gene_id "LOC115219765"; db_xref "GeneID:115219765"; gbkey "CDS"; gene "LOC115219765"; ID ""; gene_name "LOC115219765"; transcript_id "XM_029790011.2"; product "acidic mammalian chitinase isoform X4"; protein_id "XP_029645871.1"; exon_number "2";
NC_043011.1	Gnomon	CDS	51174132	51174318	.	+	2	gene_id "LOC115219765"; db_xref "GeneID:115219765"; gbkey "CDS"; gene "LOC115219765"; ID ""; gene_name "LOC115219765"; transcript_id "XM_029790011.2"; product "acidic mammalian chitinase isoform X4"; protein_id "XP_029645871.1"; exon_number "3";
NC_043011.1	Gnomon	CDS	51177852	51178089	.	+	1	gene_id "LOC115219765"; db_xref "GeneID:115219765"; gbkey "CDS"; gene "LOC115219765"; ID ""; gene_name "LOC115219765"; transcript_id "XM_029790011.2"; product "acidic mammalian chitinase isoform X4"; protein_id "XP_029645871.1"; exon_number "4";
NC_043011.1	Gnomon	CDS	51181487	51181611	.	+	0	gene_id "LOC115219765"; db_xref "GeneID:115219765"; gbkey "CDS"; gene "LOC115219765"; ID ""; gene_name "LOC115219765"; transcript_id "XM_029790011.2"; product "acidic mammalian chitinase isoform X4"; protein_id "XP_029645871.1"; exon_number "5";
NC_043011.1	Gnomon	CDS	51183267	51183390	.	+	1	gene_id "LOC115219765"; db_xref "GeneID:115219765"; gbkey "CDS"; gene "LOC115219765"; ID ""; gene_name "LOC115219765"; transcript_id "XM_029790011.2"; product "acidic mammalian chitinase isoform X4"; protein_id "XP_029645871.1"; exon_number "6";
NC_043011.1	Gnomon	CDS	51184816	51185001	.	+	0	gene_id "LOC115219765"; db_xref "GeneID:115219765"; gbkey "CDS"; gene "LOC115219765"; ID ""; gene_name "LOC115219765"; transcript_id "XM_029790011.2"; product "acidic mammalian chitinase isoform X4"; protein_id "XP_029645871.1"; exon_number "7";
NC_043011.1	Gnomon	CDS	51186834	51186950	.	+	0	gene_id "LOC115219765"; db_xref "GeneID:115219765"; gbkey "CDS"; gene "LOC115219765"; ID ""; gene_name "LOC115219765"; transcript_id "XM_029790011.2"; product "acidic mammalian chitinase isoform X4"; protein_id "XP_029645871.1"; exon_number "8";
NC_043011.1	Gnomon	CDS	51190849	51190973	.	+	0	gene_id "LOC115219765"; db_xref "GeneID:115219765"; gbkey "CDS"; gene "LOC115219765"; ID ""; gene_name "LOC115219765"; transcript_id "XM_029790011.2"; product "acidic mammalian chitinase isoform X4"; protein_id "XP_029645871.1"; exon_number "9";
NC_043011.1	Gnomon	CDS	51205690	51205706	.	+	1	gene_id "LOC115219765"; db_xref "GeneID:115219765"; gbkey "CDS"; gene "LOC115219765"; ID ""; gene_name "LOC115219765"; transcript_id "XM_029790011.2"; product "acidic mammalian chitinase isoform X4"; protein_id "XP_029645871.1"; exon_number "10";
NC_043011.1	Gnomon	CDS	51208825	51208887	.	+	2	gene_id "LOC115219765"; db_xref "GeneID:115219765"; gbkey "CDS"; gene "LOC115219765"; ID ""; gene_name "LOC115219765"; transcript_id "XM_029790011.2"; product "acidic mammalian chitinase isoform X4"; protein_id "XP_029645871.1"; exon_number "11";
NC_043011.1	Gnomon	CDS	51212179	51212241	.	+	2	gene_id "LOC115219765"; db_xref "GeneID:115219765"; gbkey "CDS"; gene "LOC115219765"; ID ""; gene_name "LOC115219765"; transcript_id "XM_029790011.2"; product "acidic mammalian chitinase isoform X4"; protein_id "XP_029645871.1"; exon_number "12";
NC_043011.1	Gnomon	CDS	51212957	51213135	.	+	2	gene_id "LOC115219765"; db_xref "GeneID:115219765"; gbkey "CDS"; gene "LOC115219765"; ID ""; gene_name "LOC115219765"; transcript_id "XM_029790011.2"; product "acidic mammalian chitinase isoform X4"; protein_id "XP_029645871.1"; exon_number "13";
NC_043011.1	Gnomon	exon	51154475	51154542	.	+	.	gene_id "LOC115219765"; db_xref "GeneID:115219765"; gbkey "mRNA"; gene "LOC115219765"; ID ""; gene_name "LOC115219765"; transcript_id "XM_029790011.2"; product "acidic mammalian chitinase, transcript variant X4"; exon_number "1"; model_evidence "Supporting evidence includes similarity to: 1 Protein, and 100% coverage of the annotated genomic feature by RNAseq alignments, including 13 samples with support for all annotated introns";
NC_043011.1	Gnomon	exon	51161551	51161606	.	+	.	gene_id "LOC115219765"; db_xref "GeneID:115219765"; gbkey "mRNA"; gene "LOC115219765"; ID ""; gene_name "LOC115219765"; transcript_id "XM_029790011.2"; product "acidic mammalian chitinase, transcript variant X4"; exon_number "2"; model_evidence "Supporting evidence includes similarity to: 1 Protein, and 100% coverage of the annotated genomic feature by RNAseq alignments, including 13 samples with support for all annotated introns";
NC_043011.1	Gnomon	exon	51174132	51174318	.	+	.	gene_id "LOC115219765"; db_xref "GeneID:115219765"; gbkey "mRNA"; gene "LOC115219765"; ID ""; gene_name "LOC115219765"; transcript_id "XM_029790011.2"; product "acidic mammalian chitinase, transcript variant X4"; exon_number "3"; model_evidence "Supporting evidence includes similarity to: 1 Protein, and 100% coverage of the annotated genomic feature by RNAseq alignments, including 13 samples with support for all annotated introns";
NC_043011.1	Gnomon	exon	51177852	51178089	.	+	.	gene_id "LOC115219765"; db_xref "GeneID:115219765"; gbkey "mRNA"; gene "LOC115219765"; ID ""; gene_name "LOC115219765"; transcript_id "XM_029790011.2"; product "acidic mammalian chitinase, transcript variant X4"; exon_number "4"; model_evidence "Supporting evidence includes similarity to: 1 Protein, and 100% coverage of the annotated genomic feature by RNAseq alignments, including 13 samples with support for all annotated introns";
NC_043011.1	Gnomon	exon	51181487	51181611	.	+	.	gene_id "LOC115219765"; db_xref "GeneID:115219765"; gbkey "mRNA"; gene "LOC115219765"; ID ""; gene_name "LOC115219765"; transcript_id "XM_029790011.2"; product "acidic mammalian chitinase, transcript variant X4"; exon_number "5"; model_evidence "Supporting evidence includes similarity to: 1 Protein, and 100% coverage of the annotated genomic feature by RNAseq alignments, including 13 samples with support for all annotated introns";
NC_043011.1	Gnomon	exon	51183267	51183390	.	+	.	gene_id "LOC115219765"; db_xref "GeneID:115219765"; gbkey "mRNA"; gene "LOC115219765"; ID ""; gene_name "LOC115219765"; transcript_id "XM_029790011.2"; product "acidic mammalian chitinase, transcript variant X4"; exon_number "6"; model_evidence "Supporting evidence includes similarity to: 1 Protein, and 100% coverage of the annotated genomic feature by RNAseq alignments, including 13 samples with support for all annotated introns";
NC_043011.1	Gnomon	exon	51184816	51185001	.	+	.	gene_id "LOC115219765"; db_xref "GeneID:115219765"; gbkey "mRNA"; gene "LOC115219765"; ID ""; gene_name "LOC115219765"; transcript_id "XM_029790011.2"; product "acidic mammalian chitinase, transcript variant X4"; exon_number "7"; model_evidence "Supporting evidence includes similarity to: 1 Protein, and 100% coverage of the annotated genomic feature by RNAseq alignments, including 13 samples with support for all annotated introns";
NC_043011.1	Gnomon	exon	51186834	51186950	.	+	.	gene_id "LOC115219765"; db_xref "GeneID:115219765"; gbkey "mRNA"; gene "LOC115219765"; ID ""; gene_name "LOC115219765"; transcript_id "XM_029790011.2"; product "acidic mammalian chitinase, transcript variant X4"; exon_number "8"; model_evidence "Supporting evidence includes similarity to: 1 Protein, and 100% coverage of the annotated genomic feature by RNAseq alignments, including 13 samples with support for all annotated introns";
NC_043011.1	Gnomon	exon	51190849	51190973	.	+	.	gene_id "LOC115219765"; db_xref "GeneID:115219765"; gbkey "mRNA"; gene "LOC115219765"; ID ""; gene_name "LOC115219765"; transcript_id "XM_029790011.2"; product "acidic mammalian chitinase, transcript variant X4"; exon_number "9"; model_evidence "Supporting evidence includes similarity to: 1 Protein, and 100% coverage of the annotated genomic feature by RNAseq alignments, including 13 samples with support for all annotated introns";
NC_043011.1	Gnomon	exon	51205690	51205706	.	+	.	gene_id "LOC115219765"; db_xref "GeneID:115219765"; gbkey "mRNA"; gene "LOC115219765"; ID ""; gene_name "LOC115219765"; transcript_id "XM_029790011.2"; product "acidic mammalian chitinase, transcript variant X4"; exon_number "10"; model_evidence "Supporting evidence includes similarity to: 1 Protein, and 100% coverage of the annotated genomic feature by RNAseq alignments, including 13 samples with support for all annotated introns";
NC_043011.1	Gnomon	exon	51208825	51208887	.	+	.	gene_id "LOC115219765"; db_xref "GeneID:115219765"; gbkey "mRNA"; gene "LOC115219765"; ID ""; gene_name "LOC115219765"; transcript_id "XM_029790011.2"; product "acidic mammalian chitinase, transcript variant X4"; exon_number "11"; model_evidence "Supporting evidence includes similarity to: 1 Protein, and 100% coverage of the annotated genomic feature by RNAseq alignments, including 13 samples with support for all annotated introns";
NC_043011.1	Gnomon	exon	51212179	51212241	.	+	.	gene_id "LOC115219765"; db_xref "GeneID:115219765"; gbkey "mRNA"; gene "LOC115219765"; ID ""; gene_name "LOC115219765"; transcript_id "XM_029790011.2"; product "acidic mammalian chitinase, transcript variant X4"; exon_number "12"; model_evidence "Supporting evidence includes similarity to: 1 Protein, and 100% coverage of the annotated genomic feature by RNAseq alignments, including 13 samples with support for all annotated introns";
NC_043011.1	Gnomon	exon	51212957	51213153	.	+	.	gene_id "LOC115219765"; db_xref "GeneID:115219765"; gbkey "mRNA"; gene "LOC115219765"; ID ""; gene_name "LOC115219765"; transcript_id "XM_029790011.2"; product "acidic mammalian chitinase, transcript variant X4"; exon_number "13"; model_evidence "Supporting evidence includes similarity to: 1 Protein, and 100% coverage of the annotated genomic feature by RNAseq alignments, including 13 samples with support for all annotated introns";
NC_043011.1	Gnomon	start_codon	51154541	51154542	.	+	0	gene_id "LOC115219765"; db_xref "GeneID:115219765"; gbkey "CDS"; gene "LOC115219765"; ID ""; gene_name "LOC115219765"; transcript_id "XM_029790011.2"; product "acidic mammalian chitinase isoform X4"; protein_id "XP_029645871.1"; exon_number "1";
NC_043011.1	Gnomon	start_codon	51161551	51161551	.	+	1	gene_id "LOC115219765"; db_xref "GeneID:115219765"; gbkey "CDS"; gene "LOC115219765"; ID ""; gene_name "LOC115219765"; transcript_id "XM_029790011.2"; product "acidic mammalian chitinase isoform X4"; protein_id "XP_029645871.1"; exon_number "2";
NC_043011.1	Gnomon	stop_codon	51213136	51213138	.	+	0	gene_id "LOC115219765"; db_xref "GeneID:115219765"; gbkey "CDS"; gene "LOC115219765"; ID ""; gene_name "LOC115219765"; transcript_id "XM_029790011.2"; product "acidic mammalian chitinase isoform X4"; protein_id "XP_029645871.1"; exon_number "13";
NC_043011.1	Gnomon	transcript	51154474	51218581	.	+	.	gene_id "LOC115219765"; ID "XM_029790013.2"; gene_name "LOC115219765"; transcript_id "XM_029790013.2";
NC_043011.1	Gnomon	CDS	51154541	51154542	.	+	0	gene_id "LOC115219765"; db_xref "GeneID:115219765"; gbkey "CDS"; gene "LOC115219765"; ID ""; gene_name "LOC115219765"; transcript_id "XM_029790013.2"; product "acidic mammalian chitinase isoform X3"; protein_id "XP_029645873.1"; exon_number "1";
NC_043011.1	Gnomon	CDS	51161551	51161606	.	+	1	gene_id "LOC115219765"; db_xref "GeneID:115219765"; gbkey "CDS"; gene "LOC115219765"; ID ""; gene_name "LOC115219765"; transcript_id "XM_029790013.2"; product "acidic mammalian chitinase isoform X3"; protein_id "XP_029645873.1"; exon_number "2";
NC_043011.1	Gnomon	CDS	51174132	51174318	.	+	2	gene_id "LOC115219765"; db_xref "GeneID:115219765"; gbkey "CDS"; gene "LOC115219765"; ID ""; gene_name "LOC115219765"; transcript_id "XM_029790013.2"; product "acidic mammalian chitinase isoform X3"; protein_id "XP_029645873.1"; exon_number "3";
NC_043011.1	Gnomon	CDS	51177852	51178089	.	+	1	gene_id "LOC115219765"; db_xref "GeneID:115219765"; gbkey "CDS"; gene "LOC115219765"; ID ""; gene_name "LOC115219765"; transcript_id "XM_029790013.2"; product "acidic mammalian chitinase isoform X3"; protein_id "XP_029645873.1"; exon_number "4";
NC_043011.1	Gnomon	CDS	51181487	51181611	.	+	0	gene_id "LOC115219765"; db_xref "GeneID:115219765"; gbkey "CDS"; gene "LOC115219765"; ID ""; gene_name "LOC115219765"; transcript_id "XM_029790013.2"; product "acidic mammalian chitinase isoform X3"; protein_id "XP_029645873.1"; exon_number "5";
NC_043011.1	Gnomon	CDS	51183267	51183390	.	+	1	gene_id "LOC115219765"; db_xref "GeneID:115219765"; gbkey "CDS"; gene "LOC115219765"; ID ""; gene_name "LOC115219765"; transcript_id "XM_029790013.2"; product "acidic mammalian chitinase isoform X3"; protein_id "XP_029645873.1"; exon_number "6";
NC_043011.1	Gnomon	CDS	51184816	51185001	.	+	0	gene_id "LOC115219765"; db_xref "GeneID:115219765"; gbkey "CDS"; gene "LOC115219765"; ID ""; gene_name "LOC115219765"; transcript_id "XM_029790013.2"; product "acidic mammalian chitinase isoform X3"; protein_id "XP_029645873.1"; exon_number "7";
NC_043011.1	Gnomon	CDS	51186834	51186950	.	+	0	gene_id "LOC115219765"; db_xref "GeneID:115219765"; gbkey "CDS"; gene "LOC115219765"; ID ""; gene_name "LOC115219765"; transcript_id "XM_029790013.2"; product "acidic mammalian chitinase isoform X3"; protein_id "XP_029645873.1"; exon_number "8";
NC_043011.1	Gnomon	CDS	51190849	51190973	.	+	0	gene_id "LOC115219765"; db_xref "GeneID:115219765"; gbkey "CDS"; gene "LOC115219765"; ID ""; gene_name "LOC115219765"; transcript_id "XM_029790013.2"; product "acidic mammalian chitinase isoform X3"; protein_id "XP_029645873.1"; exon_number "9";
NC_043011.1	Gnomon	CDS	51205690	51205706	.	+	1	gene_id "LOC115219765"; db_xref "GeneID:115219765"; gbkey "CDS"; gene "LOC115219765"; ID ""; gene_name "LOC115219765"; transcript_id "XM_029790013.2"; product "acidic mammalian chitinase isoform X3"; protein_id "XP_029645873.1"; exon_number "10";
NC_043011.1	Gnomon	CDS	51208825	51208887	.	+	2	gene_id "LOC115219765"; db_xref "GeneID:115219765"; gbkey "CDS"; gene "LOC115219765"; ID ""; gene_name "LOC115219765"; transcript_id "XM_029790013.2"; product "acidic mammalian chitinase isoform X3"; protein_id "XP_029645873.1"; exon_number "11";
NC_043011.1	Gnomon	CDS	51212179	51212241	.	+	2	gene_id "LOC115219765"; db_xref "GeneID:115219765"; gbkey "CDS"; gene "LOC115219765"; ID ""; gene_name "LOC115219765"; transcript_id "XM_029790013.2"; product "acidic mammalian chitinase isoform X3"; protein_id "XP_029645873.1"; exon_number "12";
NC_043011.1	Gnomon	CDS	51218337	51218515	.	+	2	gene_id "LOC115219765"; db_xref "GeneID:115219765"; gbkey "CDS"; gene "LOC115219765"; ID ""; gene_name "LOC115219765"; transcript_id "XM_029790013.2"; product "acidic mammalian chitinase isoform X3"; protein_id "XP_029645873.1"; exon_number "13";
NC_043011.1	Gnomon	exon	51154474	51154542	.	+	.	gene_id "LOC115219765"; db_xref "GeneID:115219765"; gbkey "mRNA"; gene "LOC115219765"; ID ""; gene_name "LOC115219765"; transcript_id "XM_029790013.2"; product "acidic mammalian chitinase, transcript variant X3"; exon_number "1"; model_evidence "Supporting evidence includes similarity to: 1 Protein, and 100% coverage of the annotated genomic feature by RNAseq alignments, including 13 samples with support for all annotated introns";
NC_043011.1	Gnomon	exon	51161551	51161606	.	+	.	gene_id "LOC115219765"; db_xref "GeneID:115219765"; gbkey "mRNA"; gene "LOC115219765"; ID ""; gene_name "LOC115219765"; transcript_id "XM_029790013.2"; product "acidic mammalian chitinase, transcript variant X3"; exon_number "2"; model_evidence "Supporting evidence includes similarity to: 1 Protein, and 100% coverage of the annotated genomic feature by RNAseq alignments, including 13 samples with support for all annotated introns";
NC_043011.1	Gnomon	exon	51174132	51174318	.	+	.	gene_id "LOC115219765"; db_xref "GeneID:115219765"; gbkey "mRNA"; gene "LOC115219765"; ID ""; gene_name "LOC115219765"; transcript_id "XM_029790013.2"; product "acidic mammalian chitinase, transcript variant X3"; exon_number "3"; model_evidence "Supporting evidence includes similarity to: 1 Protein, and 100% coverage of the annotated genomic feature by RNAseq alignments, including 13 samples with support for all annotated introns";
NC_043011.1	Gnomon	exon	51177852	51178089	.	+	.	gene_id "LOC115219765"; db_xref "GeneID:115219765"; gbkey "mRNA"; gene "LOC115219765"; ID ""; gene_name "LOC115219765"; transcript_id "XM_029790013.2"; product "acidic mammalian chitinase, transcript variant X3"; exon_number "4"; model_evidence "Supporting evidence includes similarity to: 1 Protein, and 100% coverage of the annotated genomic feature by RNAseq alignments, including 13 samples with support for all annotated introns";
NC_043011.1	Gnomon	exon	51181487	51181611	.	+	.	gene_id "LOC115219765"; db_xref "GeneID:115219765"; gbkey "mRNA"; gene "LOC115219765"; ID ""; gene_name "LOC115219765"; transcript_id "XM_029790013.2"; product "acidic mammalian chitinase, transcript variant X3"; exon_number "5"; model_evidence "Supporting evidence includes similarity to: 1 Protein, and 100% coverage of the annotated genomic feature by RNAseq alignments, including 13 samples with support for all annotated introns";
NC_043011.1	Gnomon	exon	51183267	51183390	.	+	.	gene_id "LOC115219765"; db_xref "GeneID:115219765"; gbkey "mRNA"; gene "LOC115219765"; ID ""; gene_name "LOC115219765"; transcript_id "XM_029790013.2"; product "acidic mammalian chitinase, transcript variant X3"; exon_number "6"; model_evidence "Supporting evidence includes similarity to: 1 Protein, and 100% coverage of the annotated genomic feature by RNAseq alignments, including 13 samples with support for all annotated introns";
NC_043011.1	Gnomon	exon	51184816	51185001	.	+	.	gene_id "LOC115219765"; db_xref "GeneID:115219765"; gbkey "mRNA"; gene "LOC115219765"; ID ""; gene_name "LOC115219765"; transcript_id "XM_029790013.2"; product "acidic mammalian chitinase, transcript variant X3"; exon_number "7"; model_evidence "Supporting evidence includes similarity to: 1 Protein, and 100% coverage of the annotated genomic feature by RNAseq alignments, including 13 samples with support for all annotated introns";
NC_043011.1	Gnomon	exon	51186834	51186950	.	+	.	gene_id "LOC115219765"; db_xref "GeneID:115219765"; gbkey "mRNA"; gene "LOC115219765"; ID ""; gene_name "LOC115219765"; transcript_id "XM_029790013.2"; product "acidic mammalian chitinase, transcript variant X3"; exon_number "8"; model_evidence "Supporting evidence includes similarity to: 1 Protein, and 100% coverage of the annotated genomic feature by RNAseq alignments, including 13 samples with support for all annotated introns";
NC_043011.1	Gnomon	exon	51190849	51190973	.	+	.	gene_id "LOC115219765"; db_xref "GeneID:115219765"; gbkey "mRNA"; gene "LOC115219765"; ID ""; gene_name "LOC115219765"; transcript_id "XM_029790013.2"; product "acidic mammalian chitinase, transcript variant X3"; exon_number "9"; model_evidence "Supporting evidence includes similarity to: 1 Protein, and 100% coverage of the annotated genomic feature by RNAseq alignments, including 13 samples with support for all annotated introns";
NC_043011.1	Gnomon	exon	51205690	51205706	.	+	.	gene_id "LOC115219765"; db_xref "GeneID:115219765"; gbkey "mRNA"; gene "LOC115219765"; ID ""; gene_name "LOC115219765"; transcript_id "XM_029790013.2"; product "acidic mammalian chitinase, transcript variant X3"; exon_number "10"; model_evidence "Supporting evidence includes similarity to: 1 Protein, and 100% coverage of the annotated genomic feature by RNAseq alignments, including 13 samples with support for all annotated introns";
NC_043011.1	Gnomon	exon	51208825	51208887	.	+	.	gene_id "LOC115219765"; db_xref "GeneID:115219765"; gbkey "mRNA"; gene "LOC115219765"; ID ""; gene_name "LOC115219765"; transcript_id "XM_029790013.2"; product "acidic mammalian chitinase, transcript variant X3"; exon_number "11"; model_evidence "Supporting evidence includes similarity to: 1 Protein, and 100% coverage of the annotated genomic feature by RNAseq alignments, including 13 samples with support for all annotated introns";
NC_043011.1	Gnomon	exon	51212179	51212241	.	+	.	gene_id "LOC115219765"; db_xref "GeneID:115219765"; gbkey "mRNA"; gene "LOC115219765"; ID ""; gene_name "LOC115219765"; transcript_id "XM_029790013.2"; product "acidic mammalian chitinase, transcript variant X3"; exon_number "12"; model_evidence "Supporting evidence includes similarity to: 1 Protein, and 100% coverage of the annotated genomic feature by RNAseq alignments, including 13 samples with support for all annotated introns";
NC_043011.1	Gnomon	exon	51218337	51218581	.	+	.	gene_id "LOC115219765"; db_xref "GeneID:115219765"; gbkey "mRNA"; gene "LOC115219765"; ID ""; gene_name "LOC115219765"; transcript_id "XM_029790013.2"; product "acidic mammalian chitinase, transcript variant X3"; exon_number "13"; model_evidence "Supporting evidence includes similarity to: 1 Protein, and 100% coverage of the annotated genomic feature by RNAseq alignments, including 13 samples with support for all annotated introns";
NC_043011.1	Gnomon	start_codon	51154541	51154542	.	+	0	gene_id "LOC115219765"; db_xref "GeneID:115219765"; gbkey "CDS"; gene "LOC115219765"; ID ""; gene_name "LOC115219765"; transcript_id "XM_029790013.2"; product "acidic mammalian chitinase isoform X3"; protein_id "XP_029645873.1"; exon_number "1";
NC_043011.1	Gnomon	start_codon	51161551	51161551	.	+	1	gene_id "LOC115219765"; db_xref "GeneID:115219765"; gbkey "CDS"; gene "LOC115219765"; ID ""; gene_name "LOC115219765"; transcript_id "XM_029790013.2"; product "acidic mammalian chitinase isoform X3"; protein_id "XP_029645873.1"; exon_number "2";
NC_043011.1	Gnomon	stop_codon	51218516	51218518	.	+	0	gene_id "LOC115219765"; db_xref "GeneID:115219765"; gbkey "CDS"; gene "LOC115219765"; ID ""; gene_name "LOC115219765"; transcript_id "XM_029790013.2"; product "acidic mammalian chitinase isoform X3"; protein_id "XP_029645873.1"; exon_number "13";
NC_043011.1	Gnomon	transcript	51154475	51209818	.	+	.	gene_id "LOC115219765"; ID "XM_029790014.2"; gene_name "LOC115219765"; transcript_id "XM_029790014.2";
NC_043011.1	Gnomon	CDS	51154541	51154542	.	+	0	gene_id "LOC115219765"; db_xref "GeneID:115219765"; gbkey "CDS"; gene "LOC115219765"; ID ""; gene_name "LOC115219765"; transcript_id "XM_029790014.2"; product "acidic mammalian chitinase isoform X6"; protein_id "XP_029645874.1"; exon_number "1";
NC_043011.1	Gnomon	CDS	51161551	51161606	.	+	1	gene_id "LOC115219765"; db_xref "GeneID:115219765"; gbkey "CDS"; gene "LOC115219765"; ID ""; gene_name "LOC115219765"; transcript_id "XM_029790014.2"; product "acidic mammalian chitinase isoform X6"; protein_id "XP_029645874.1"; exon_number "2";
NC_043011.1	Gnomon	CDS	51174132	51174318	.	+	2	gene_id "LOC115219765"; db_xref "GeneID:115219765"; gbkey "CDS"; gene "LOC115219765"; ID ""; gene_name "LOC115219765"; transcript_id "XM_029790014.2"; product "acidic mammalian chitinase isoform X6"; protein_id "XP_029645874.1"; exon_number "3";
NC_043011.1	Gnomon	CDS	51177852	51178089	.	+	1	gene_id "LOC115219765"; db_xref "GeneID:115219765"; gbkey "CDS"; gene "LOC115219765"; ID ""; gene_name "LOC115219765"; transcript_id "XM_029790014.2"; product "acidic mammalian chitinase isoform X6"; protein_id "XP_029645874.1"; exon_number "4";
NC_043011.1	Gnomon	CDS	51181487	51181611	.	+	0	gene_id "LOC115219765"; db_xref "GeneID:115219765"; gbkey "CDS"; gene "LOC115219765"; ID ""; gene_name "LOC115219765"; transcript_id "XM_029790014.2"; product "acidic mammalian chitinase isoform X6"; protein_id "XP_029645874.1"; exon_number "5";
NC_043011.1	Gnomon	CDS	51183267	51183390	.	+	1	gene_id "LOC115219765"; db_xref "GeneID:115219765"; gbkey "CDS"; gene "LOC115219765"; ID ""; gene_name "LOC115219765"; transcript_id "XM_029790014.2"; product "acidic mammalian chitinase isoform X6"; protein_id "XP_029645874.1"; exon_number "6";
NC_043011.1	Gnomon	CDS	51184816	51185001	.	+	0	gene_id "LOC115219765"; db_xref "GeneID:115219765"; gbkey "CDS"; gene "LOC115219765"; ID ""; gene_name "LOC115219765"; transcript_id "XM_029790014.2"; product "acidic mammalian chitinase isoform X6"; protein_id "XP_029645874.1"; exon_number "7";
NC_043011.1	Gnomon	CDS	51186834	51186950	.	+	0	gene_id "LOC115219765"; db_xref "GeneID:115219765"; gbkey "CDS"; gene "LOC115219765"; ID ""; gene_name "LOC115219765"; transcript_id "XM_029790014.2"; product "acidic mammalian chitinase isoform X6"; protein_id "XP_029645874.1"; exon_number "8";
NC_043011.1	Gnomon	CDS	51190849	51190973	.	+	0	gene_id "LOC115219765"; db_xref "GeneID:115219765"; gbkey "CDS"; gene "LOC115219765"; ID ""; gene_name "LOC115219765"; transcript_id "XM_029790014.2"; product "acidic mammalian chitinase isoform X6"; protein_id "XP_029645874.1"; exon_number "9";
NC_043011.1	Gnomon	CDS	51205690	51205706	.	+	1	gene_id "LOC115219765"; db_xref "GeneID:115219765"; gbkey "CDS"; gene "LOC115219765"; ID ""; gene_name "LOC115219765"; transcript_id "XM_029790014.2"; product "acidic mammalian chitinase isoform X6"; protein_id "XP_029645874.1"; exon_number "10";
NC_043011.1	Gnomon	CDS	51208825	51208887	.	+	2	gene_id "LOC115219765"; db_xref "GeneID:115219765"; gbkey "CDS"; gene "LOC115219765"; ID ""; gene_name "LOC115219765"; transcript_id "XM_029790014.2"; product "acidic mammalian chitinase isoform X6"; protein_id "XP_029645874.1"; exon_number "11";
NC_043011.1	Gnomon	CDS	51209605	51209783	.	+	2	gene_id "LOC115219765"; db_xref "GeneID:115219765"; gbkey "CDS"; gene "LOC115219765"; ID ""; gene_name "LOC115219765"; transcript_id "XM_029790014.2"; product "acidic mammalian chitinase isoform X6"; protein_id "XP_029645874.1"; exon_number "12";
NC_043011.1	Gnomon	exon	51154475	51154542	.	+	.	gene_id "LOC115219765"; db_xref "GeneID:115219765"; gbkey "mRNA"; gene "LOC115219765"; ID ""; gene_name "LOC115219765"; transcript_id "XM_029790014.2"; product "acidic mammalian chitinase, transcript variant X6"; exon_number "1"; model_evidence "Supporting evidence includes similarity to: 2 Proteins, and 100% coverage of the annotated genomic feature by RNAseq alignments, including 13 samples with support for all annotated introns";
NC_043011.1	Gnomon	exon	51161551	51161606	.	+	.	gene_id "LOC115219765"; db_xref "GeneID:115219765"; gbkey "mRNA"; gene "LOC115219765"; ID ""; gene_name "LOC115219765"; transcript_id "XM_029790014.2"; product "acidic mammalian chitinase, transcript variant X6"; exon_number "2"; model_evidence "Supporting evidence includes similarity to: 2 Proteins, and 100% coverage of the annotated genomic feature by RNAseq alignments, including 13 samples with support for all annotated introns";
NC_043011.1	Gnomon	exon	51174132	51174318	.	+	.	gene_id "LOC115219765"; db_xref "GeneID:115219765"; gbkey "mRNA"; gene "LOC115219765"; ID ""; gene_name "LOC115219765"; transcript_id "XM_029790014.2"; product "acidic mammalian chitinase, transcript variant X6"; exon_number "3"; model_evidence "Supporting evidence includes similarity to: 2 Proteins, and 100% coverage of the annotated genomic feature by RNAseq alignments, including 13 samples with support for all annotated introns";
NC_043011.1	Gnomon	exon	51177852	51178089	.	+	.	gene_id "LOC115219765"; db_xref "GeneID:115219765"; gbkey "mRNA"; gene "LOC115219765"; ID ""; gene_name "LOC115219765"; transcript_id "XM_029790014.2"; product "acidic mammalian chitinase, transcript variant X6"; exon_number "4"; model_evidence "Supporting evidence includes similarity to: 2 Proteins, and 100% coverage of the annotated genomic feature by RNAseq alignments, including 13 samples with support for all annotated introns";
NC_043011.1	Gnomon	exon	51181487	51181611	.	+	.	gene_id "LOC115219765"; db_xref "GeneID:115219765"; gbkey "mRNA"; gene "LOC115219765"; ID ""; gene_name "LOC115219765"; transcript_id "XM_029790014.2"; product "acidic mammalian chitinase, transcript variant X6"; exon_number "5"; model_evidence "Supporting evidence includes similarity to: 2 Proteins, and 100% coverage of the annotated genomic feature by RNAseq alignments, including 13 samples with support for all annotated introns";
NC_043011.1	Gnomon	exon	51183267	51183390	.	+	.	gene_id "LOC115219765"; db_xref "GeneID:115219765"; gbkey "mRNA"; gene "LOC115219765"; ID ""; gene_name "LOC115219765"; transcript_id "XM_029790014.2"; product "acidic mammalian chitinase, transcript variant X6"; exon_number "6"; model_evidence "Supporting evidence includes similarity to: 2 Proteins, and 100% coverage of the annotated genomic feature by RNAseq alignments, including 13 samples with support for all annotated introns";
NC_043011.1	Gnomon	exon	51184816	51185001	.	+	.	gene_id "LOC115219765"; db_xref "GeneID:115219765"; gbkey "mRNA"; gene "LOC115219765"; ID ""; gene_name "LOC115219765"; transcript_id "XM_029790014.2"; product "acidic mammalian chitinase, transcript variant X6"; exon_number "7"; model_evidence "Supporting evidence includes similarity to: 2 Proteins, and 100% coverage of the annotated genomic feature by RNAseq alignments, including 13 samples with support for all annotated introns";
NC_043011.1	Gnomon	exon	51186834	51186950	.	+	.	gene_id "LOC115219765"; db_xref "GeneID:115219765"; gbkey "mRNA"; gene "LOC115219765"; ID ""; gene_name "LOC115219765"; transcript_id "XM_029790014.2"; product "acidic mammalian chitinase, transcript variant X6"; exon_number "8"; model_evidence "Supporting evidence includes similarity to: 2 Proteins, and 100% coverage of the annotated genomic feature by RNAseq alignments, including 13 samples with support for all annotated introns";
NC_043011.1	Gnomon	exon	51190849	51190973	.	+	.	gene_id "LOC115219765"; db_xref "GeneID:115219765"; gbkey "mRNA"; gene "LOC115219765"; ID ""; gene_name "LOC115219765"; transcript_id "XM_029790014.2"; product "acidic mammalian chitinase, transcript variant X6"; exon_number "9"; model_evidence "Supporting evidence includes similarity to: 2 Proteins, and 100% coverage of the annotated genomic feature by RNAseq alignments, including 13 samples with support for all annotated introns";
NC_043011.1	Gnomon	exon	51205690	51205706	.	+	.	gene_id "LOC115219765"; db_xref "GeneID:115219765"; gbkey "mRNA"; gene "LOC115219765"; ID ""; gene_name "LOC115219765"; transcript_id "XM_029790014.2"; product "acidic mammalian chitinase, transcript variant X6"; exon_number "10"; model_evidence "Supporting evidence includes similarity to: 2 Proteins, and 100% coverage of the annotated genomic feature by RNAseq alignments, including 13 samples with support for all annotated introns";
NC_043011.1	Gnomon	exon	51208825	51208887	.	+	.	gene_id "LOC115219765"; db_xref "GeneID:115219765"; gbkey "mRNA"; gene "LOC115219765"; ID ""; gene_name "LOC115219765"; transcript_id "XM_029790014.2"; product "acidic mammalian chitinase, transcript variant X6"; exon_number "11"; model_evidence "Supporting evidence includes similarity to: 2 Proteins, and 100% coverage of the annotated genomic feature by RNAseq alignments, including 13 samples with support for all annotated introns";
NC_043011.1	Gnomon	exon	51209605	51209818	.	+	.	gene_id "LOC115219765"; db_xref "GeneID:115219765"; gbkey "mRNA"; gene "LOC115219765"; ID ""; gene_name "LOC115219765"; transcript_id "XM_029790014.2"; product "acidic mammalian chitinase, transcript variant X6"; exon_number "12"; model_evidence "Supporting evidence includes similarity to: 2 Proteins, and 100% coverage of the annotated genomic feature by RNAseq alignments, including 13 samples with support for all annotated introns";
NC_043011.1	Gnomon	start_codon	51154541	51154542	.	+	0	gene_id "LOC115219765"; db_xref "GeneID:115219765"; gbkey "CDS"; gene "LOC115219765"; ID ""; gene_name "LOC115219765"; transcript_id "XM_029790014.2"; product "acidic mammalian chitinase isoform X6"; protein_id "XP_029645874.1"; exon_number "1";
NC_043011.1	Gnomon	start_codon	51161551	51161551	.	+	1	gene_id "LOC115219765"; db_xref "GeneID:115219765"; gbkey "CDS"; gene "LOC115219765"; ID ""; gene_name "LOC115219765"; transcript_id "XM_029790014.2"; product "acidic mammalian chitinase isoform X6"; protein_id "XP_029645874.1"; exon_number "2";
NC_043011.1	Gnomon	stop_codon	51209784	51209786	.	+	0	gene_id "LOC115219765"; db_xref "GeneID:115219765"; gbkey "CDS"; gene "LOC115219765"; ID ""; gene_name "LOC115219765"; transcript_id "XM_029790014.2"; product "acidic mammalian chitinase isoform X6"; protein_id "XP_029645874.1"; exon_number "12";
NC_043011.1	Gnomon	transcript	51154474	51225127	.	+	.	gene_id "LOC115219765"; ID "XM_036509705.1"; gene_name "LOC115219765"; transcript_id "XM_036509705.1";
NC_043011.1	Gnomon	CDS	51154541	51154542	.	+	0	gene_id "LOC115219765"; db_xref "GeneID:115219765"; gbkey "CDS"; gene "LOC115219765"; ID ""; gene_name "LOC115219765"; transcript_id "XM_036509705.1"; product "acidic mammalian chitinase isoform X2"; protein_id "XP_036365598.1"; exon_number "1";
NC_043011.1	Gnomon	CDS	51161551	51161606	.	+	1	gene_id "LOC115219765"; db_xref "GeneID:115219765"; gbkey "CDS"; gene "LOC115219765"; ID ""; gene_name "LOC115219765"; transcript_id "XM_036509705.1"; product "acidic mammalian chitinase isoform X2"; protein_id "XP_036365598.1"; exon_number "2";
NC_043011.1	Gnomon	CDS	51174132	51174318	.	+	2	gene_id "LOC115219765"; db_xref "GeneID:115219765"; gbkey "CDS"; gene "LOC115219765"; ID ""; gene_name "LOC115219765"; transcript_id "XM_036509705.1"; product "acidic mammalian chitinase isoform X2"; protein_id "XP_036365598.1"; exon_number "3";
NC_043011.1	Gnomon	CDS	51177852	51178089	.	+	1	gene_id "LOC115219765"; db_xref "GeneID:115219765"; gbkey "CDS"; gene "LOC115219765"; ID ""; gene_name "LOC115219765"; transcript_id "XM_036509705.1"; product "acidic mammalian chitinase isoform X2"; protein_id "XP_036365598.1"; exon_number "4";
NC_043011.1	Gnomon	CDS	51181487	51181611	.	+	0	gene_id "LOC115219765"; db_xref "GeneID:115219765"; gbkey "CDS"; gene "LOC115219765"; ID ""; gene_name "LOC115219765"; transcript_id "XM_036509705.1"; product "acidic mammalian chitinase isoform X2"; protein_id "XP_036365598.1"; exon_number "5";
NC_043011.1	Gnomon	CDS	51183267	51183390	.	+	1	gene_id "LOC115219765"; db_xref "GeneID:115219765"; gbkey "CDS"; gene "LOC115219765"; ID ""; gene_name "LOC115219765"; transcript_id "XM_036509705.1"; product "acidic mammalian chitinase isoform X2"; protein_id "XP_036365598.1"; exon_number "6";
NC_043011.1	Gnomon	CDS	51184816	51185001	.	+	0	gene_id "LOC115219765"; db_xref "GeneID:115219765"; gbkey "CDS"; gene "LOC115219765"; ID ""; gene_name "LOC115219765"; transcript_id "XM_036509705.1"; product "acidic mammalian chitinase isoform X2"; protein_id "XP_036365598.1"; exon_number "7";
NC_043011.1	Gnomon	CDS	51186834	51186950	.	+	0	gene_id "LOC115219765"; db_xref "GeneID:115219765"; gbkey "CDS"; gene "LOC115219765"; ID ""; gene_name "LOC115219765"; transcript_id "XM_036509705.1"; product "acidic mammalian chitinase isoform X2"; protein_id "XP_036365598.1"; exon_number "8";
NC_043011.1	Gnomon	CDS	51190849	51190973	.	+	0	gene_id "LOC115219765"; db_xref "GeneID:115219765"; gbkey "CDS"; gene "LOC115219765"; ID ""; gene_name "LOC115219765"; transcript_id "XM_036509705.1"; product "acidic mammalian chitinase isoform X2"; protein_id "XP_036365598.1"; exon_number "9";
NC_043011.1	Gnomon	CDS	51205690	51205706	.	+	1	gene_id "LOC115219765"; db_xref "GeneID:115219765"; gbkey "CDS"; gene "LOC115219765"; ID ""; gene_name "LOC115219765"; transcript_id "XM_036509705.1"; product "acidic mammalian chitinase isoform X2"; protein_id "XP_036365598.1"; exon_number "10";
NC_043011.1	Gnomon	CDS	51208825	51208887	.	+	2	gene_id "LOC115219765"; db_xref "GeneID:115219765"; gbkey "CDS"; gene "LOC115219765"; ID ""; gene_name "LOC115219765"; transcript_id "XM_036509705.1"; product "acidic mammalian chitinase isoform X2"; protein_id "XP_036365598.1"; exon_number "11";
NC_043011.1	Gnomon	CDS	51215356	51215418	.	+	2	gene_id "LOC115219765"; db_xref "GeneID:115219765"; gbkey "CDS"; gene "LOC115219765"; ID ""; gene_name "LOC115219765"; transcript_id "XM_036509705.1"; product "acidic mammalian chitinase isoform X2"; protein_id "XP_036365598.1"; exon_number "12";
NC_043011.1	Gnomon	CDS	51220551	51220613	.	+	2	gene_id "LOC115219765"; db_xref "GeneID:115219765"; gbkey "CDS"; gene "LOC115219765"; ID ""; gene_name "LOC115219765"; transcript_id "XM_036509705.1"; product "acidic mammalian chitinase isoform X2"; protein_id "XP_036365598.1"; exon_number "13";
NC_043011.1	Gnomon	CDS	51221920	51221982	.	+	2	gene_id "LOC115219765"; db_xref "GeneID:115219765"; gbkey "CDS"; gene "LOC115219765"; ID ""; gene_name "LOC115219765"; transcript_id "XM_036509705.1"; product "acidic mammalian chitinase isoform X2"; protein_id "XP_036365598.1"; exon_number "14";
NC_043011.1	Gnomon	CDS	51224885	51225063	.	+	2	gene_id "LOC115219765"; db_xref "GeneID:115219765"; gbkey "CDS"; gene "LOC115219765"; ID ""; gene_name "LOC115219765"; transcript_id "XM_036509705.1"; product "acidic mammalian chitinase isoform X2"; protein_id "XP_036365598.1"; exon_number "15";
NC_043011.1	Gnomon	exon	51154474	51154542	.	+	.	gene_id "LOC115219765"; db_xref "GeneID:115219765"; gbkey "mRNA"; gene "LOC115219765"; ID ""; gene_name "LOC115219765"; transcript_id "XM_036509705.1"; product "acidic mammalian chitinase, transcript variant X2"; exon_number "1"; model_evidence "Supporting evidence includes similarity to: 1 Protein, and 100% coverage of the annotated genomic feature by RNAseq alignments, including 12 samples with support for all annotated introns";
NC_043011.1	Gnomon	exon	51161551	51161606	.	+	.	gene_id "LOC115219765"; db_xref "GeneID:115219765"; gbkey "mRNA"; gene "LOC115219765"; ID ""; gene_name "LOC115219765"; transcript_id "XM_036509705.1"; product "acidic mammalian chitinase, transcript variant X2"; exon_number "2"; model_evidence "Supporting evidence includes similarity to: 1 Protein, and 100% coverage of the annotated genomic feature by RNAseq alignments, including 12 samples with support for all annotated introns";
NC_043011.1	Gnomon	exon	51174132	51174318	.	+	.	gene_id "LOC115219765"; db_xref "GeneID:115219765"; gbkey "mRNA"; gene "LOC115219765"; ID ""; gene_name "LOC115219765"; transcript_id "XM_036509705.1"; product "acidic mammalian chitinase, transcript variant X2"; exon_number "3"; model_evidence "Supporting evidence includes similarity to: 1 Protein, and 100% coverage of the annotated genomic feature by RNAseq alignments, including 12 samples with support for all annotated introns";
NC_043011.1	Gnomon	exon	51177852	51178089	.	+	.	gene_id "LOC115219765"; db_xref "GeneID:115219765"; gbkey "mRNA"; gene "LOC115219765"; ID ""; gene_name "LOC115219765"; transcript_id "XM_036509705.1"; product "acidic mammalian chitinase, transcript variant X2"; exon_number "4"; model_evidence "Supporting evidence includes similarity to: 1 Protein, and 100% coverage of the annotated genomic feature by RNAseq alignments, including 12 samples with support for all annotated introns";
NC_043011.1	Gnomon	exon	51181487	51181611	.	+	.	gene_id "LOC115219765"; db_xref "GeneID:115219765"; gbkey "mRNA"; gene "LOC115219765"; ID ""; gene_name "LOC115219765"; transcript_id "XM_036509705.1"; product "acidic mammalian chitinase, transcript variant X2"; exon_number "5"; model_evidence "Supporting evidence includes similarity to: 1 Protein, and 100% coverage of the annotated genomic feature by RNAseq alignments, including 12 samples with support for all annotated introns";
NC_043011.1	Gnomon	exon	51183267	51183390	.	+	.	gene_id "LOC115219765"; db_xref "GeneID:115219765"; gbkey "mRNA"; gene "LOC115219765"; ID ""; gene_name "LOC115219765"; transcript_id "XM_036509705.1"; product "acidic mammalian chitinase, transcript variant X2"; exon_number "6"; model_evidence "Supporting evidence includes similarity to: 1 Protein, and 100% coverage of the annotated genomic feature by RNAseq alignments, including 12 samples with support for all annotated introns";
NC_043011.1	Gnomon	exon	51184816	51185001	.	+	.	gene_id "LOC115219765"; db_xref "GeneID:115219765"; gbkey "mRNA"; gene "LOC115219765"; ID ""; gene_name "LOC115219765"; transcript_id "XM_036509705.1"; product "acidic mammalian chitinase, transcript variant X2"; exon_number "7"; model_evidence "Supporting evidence includes similarity to: 1 Protein, and 100% coverage of the annotated genomic feature by RNAseq alignments, including 12 samples with support for all annotated introns";
NC_043011.1	Gnomon	exon	51186834	51186950	.	+	.	gene_id "LOC115219765"; db_xref "GeneID:115219765"; gbkey "mRNA"; gene "LOC115219765"; ID ""; gene_name "LOC115219765"; transcript_id "XM_036509705.1"; product "acidic mammalian chitinase, transcript variant X2"; exon_number "8"; model_evidence "Supporting evidence includes similarity to: 1 Protein, and 100% coverage of the annotated genomic feature by RNAseq alignments, including 12 samples with support for all annotated introns";
NC_043011.1	Gnomon	exon	51190849	51190973	.	+	.	gene_id "LOC115219765"; db_xref "GeneID:115219765"; gbkey "mRNA"; gene "LOC115219765"; ID ""; gene_name "LOC115219765"; transcript_id "XM_036509705.1"; product "acidic mammalian chitinase, transcript variant X2"; exon_number "9"; model_evidence "Supporting evidence includes similarity to: 1 Protein, and 100% coverage of the annotated genomic feature by RNAseq alignments, including 12 samples with support for all annotated introns";
NC_043011.1	Gnomon	exon	51205690	51205706	.	+	.	gene_id "LOC115219765"; db_xref "GeneID:115219765"; gbkey "mRNA"; gene "LOC115219765"; ID ""; gene_name "LOC115219765"; transcript_id "XM_036509705.1"; product "acidic mammalian chitinase, transcript variant X2"; exon_number "10"; model_evidence "Supporting evidence includes similarity to: 1 Protein, and 100% coverage of the annotated genomic feature by RNAseq alignments, including 12 samples with support for all annotated introns";
NC_043011.1	Gnomon	exon	51208825	51208887	.	+	.	gene_id "LOC115219765"; db_xref "GeneID:115219765"; gbkey "mRNA"; gene "LOC115219765"; ID ""; gene_name "LOC115219765"; transcript_id "XM_036509705.1"; product "acidic mammalian chitinase, transcript variant X2"; exon_number "11"; model_evidence "Supporting evidence includes similarity to: 1 Protein, and 100% coverage of the annotated genomic feature by RNAseq alignments, including 12 samples with support for all annotated introns";
NC_043011.1	Gnomon	exon	51215356	51215418	.	+	.	gene_id "LOC115219765"; db_xref "GeneID:115219765"; gbkey "mRNA"; gene "LOC115219765"; ID ""; gene_name "LOC115219765"; transcript_id "XM_036509705.1"; product "acidic mammalian chitinase, transcript variant X2"; exon_number "12"; model_evidence "Supporting evidence includes similarity to: 1 Protein, and 100% coverage of the annotated genomic feature by RNAseq alignments, including 12 samples with support for all annotated introns";
NC_043011.1	Gnomon	exon	51220551	51220613	.	+	.	gene_id "LOC115219765"; db_xref "GeneID:115219765"; gbkey "mRNA"; gene "LOC115219765"; ID ""; gene_name "LOC115219765"; transcript_id "XM_036509705.1"; product "acidic mammalian chitinase, transcript variant X2"; exon_number "13"; model_evidence "Supporting evidence includes similarity to: 1 Protein, and 100% coverage of the annotated genomic feature by RNAseq alignments, including 12 samples with support for all annotated introns";
NC_043011.1	Gnomon	exon	51221920	51221982	.	+	.	gene_id "LOC115219765"; db_xref "GeneID:115219765"; gbkey "mRNA"; gene "LOC115219765"; ID ""; gene_name "LOC115219765"; transcript_id "XM_036509705.1"; product "acidic mammalian chitinase, transcript variant X2"; exon_number "14"; model_evidence "Supporting evidence includes similarity to: 1 Protein, and 100% coverage of the annotated genomic feature by RNAseq alignments, including 12 samples with support for all annotated introns";
NC_043011.1	Gnomon	exon	51224885	51225127	.	+	.	gene_id "LOC115219765"; db_xref "GeneID:115219765"; gbkey "mRNA"; gene "LOC115219765"; ID ""; gene_name "LOC115219765"; transcript_id "XM_036509705.1"; product "acidic mammalian chitinase, transcript variant X2"; exon_number "15"; model_evidence "Supporting evidence includes similarity to: 1 Protein, and 100% coverage of the annotated genomic feature by RNAseq alignments, including 12 samples with support for all annotated introns";
NC_043011.1	Gnomon	start_codon	51154541	51154542	.	+	0	gene_id "LOC115219765"; db_xref "GeneID:115219765"; gbkey "CDS"; gene "LOC115219765"; ID ""; gene_name "LOC115219765"; transcript_id "XM_036509705.1"; product "acidic mammalian chitinase isoform X2"; protein_id "XP_036365598.1"; exon_number "1";
NC_043011.1	Gnomon	start_codon	51161551	51161551	.	+	1	gene_id "LOC115219765"; db_xref "GeneID:115219765"; gbkey "CDS"; gene "LOC115219765"; ID ""; gene_name "LOC115219765"; transcript_id "XM_036509705.1"; product "acidic mammalian chitinase isoform X2"; protein_id "XP_036365598.1"; exon_number "2";
NC_043011.1	Gnomon	stop_codon	51225064	51225066	.	+	0	gene_id "LOC115219765"; db_xref "GeneID:115219765"; gbkey "CDS"; gene "LOC115219765"; ID ""; gene_name "LOC115219765"; transcript_id "XM_036509705.1"; product "acidic mammalian chitinase isoform X2"; protein_id "XP_036365598.1"; exon_number "15";
NC_043011.1	Gnomon	transcript	51154475	51225127	.	+	.	gene_id "LOC115219765"; ID "XM_036509706.1"; gene_name "LOC115219765"; transcript_id "XM_036509706.1";
NC_043011.1	Gnomon	CDS	51154541	51154542	.	+	0	gene_id "LOC115219765"; db_xref "GeneID:115219765"; gbkey "CDS"; gene "LOC115219765"; ID ""; gene_name "LOC115219765"; transcript_id "XM_036509706.1"; product "acidic mammalian chitinase isoform X5"; protein_id "XP_036365599.1"; exon_number "1";
NC_043011.1	Gnomon	CDS	51161551	51161606	.	+	1	gene_id "LOC115219765"; db_xref "GeneID:115219765"; gbkey "CDS"; gene "LOC115219765"; ID ""; gene_name "LOC115219765"; transcript_id "XM_036509706.1"; product "acidic mammalian chitinase isoform X5"; protein_id "XP_036365599.1"; exon_number "2";
NC_043011.1	Gnomon	CDS	51174132	51174318	.	+	2	gene_id "LOC115219765"; db_xref "GeneID:115219765"; gbkey "CDS"; gene "LOC115219765"; ID ""; gene_name "LOC115219765"; transcript_id "XM_036509706.1"; product "acidic mammalian chitinase isoform X5"; protein_id "XP_036365599.1"; exon_number "3";
NC_043011.1	Gnomon	CDS	51177852	51178089	.	+	1	gene_id "LOC115219765"; db_xref "GeneID:115219765"; gbkey "CDS"; gene "LOC115219765"; ID ""; gene_name "LOC115219765"; transcript_id "XM_036509706.1"; product "acidic mammalian chitinase isoform X5"; protein_id "XP_036365599.1"; exon_number "4";
NC_043011.1	Gnomon	CDS	51181487	51181611	.	+	0	gene_id "LOC115219765"; db_xref "GeneID:115219765"; gbkey "CDS"; gene "LOC115219765"; ID ""; gene_name "LOC115219765"; transcript_id "XM_036509706.1"; product "acidic mammalian chitinase isoform X5"; protein_id "XP_036365599.1"; exon_number "5";
NC_043011.1	Gnomon	CDS	51183267	51183390	.	+	1	gene_id "LOC115219765"; db_xref "GeneID:115219765"; gbkey "CDS"; gene "LOC115219765"; ID ""; gene_name "LOC115219765"; transcript_id "XM_036509706.1"; product "acidic mammalian chitinase isoform X5"; protein_id "XP_036365599.1"; exon_number "6";
NC_043011.1	Gnomon	CDS	51184816	51185001	.	+	0	gene_id "LOC115219765"; db_xref "GeneID:115219765"; gbkey "CDS"; gene "LOC115219765"; ID ""; gene_name "LOC115219765"; transcript_id "XM_036509706.1"; product "acidic mammalian chitinase isoform X5"; protein_id "XP_036365599.1"; exon_number "7";
NC_043011.1	Gnomon	CDS	51186834	51186950	.	+	0	gene_id "LOC115219765"; db_xref "GeneID:115219765"; gbkey "CDS"; gene "LOC115219765"; ID ""; gene_name "LOC115219765"; transcript_id "XM_036509706.1"; product "acidic mammalian chitinase isoform X5"; protein_id "XP_036365599.1"; exon_number "8";
NC_043011.1	Gnomon	CDS	51190849	51190973	.	+	0	gene_id "LOC115219765"; db_xref "GeneID:115219765"; gbkey "CDS"; gene "LOC115219765"; ID ""; gene_name "LOC115219765"; transcript_id "XM_036509706.1"; product "acidic mammalian chitinase isoform X5"; protein_id "XP_036365599.1"; exon_number "9";
NC_043011.1	Gnomon	CDS	51205690	51205706	.	+	1	gene_id "LOC115219765"; db_xref "GeneID:115219765"; gbkey "CDS"; gene "LOC115219765"; ID ""; gene_name "LOC115219765"; transcript_id "XM_036509706.1"; product "acidic mammalian chitinase isoform X5"; protein_id "XP_036365599.1"; exon_number "10";
NC_043011.1	Gnomon	CDS	51221920	51221982	.	+	2	gene_id "LOC115219765"; db_xref "GeneID:115219765"; gbkey "CDS"; gene "LOC115219765"; ID ""; gene_name "LOC115219765"; transcript_id "XM_036509706.1"; product "acidic mammalian chitinase isoform X5"; protein_id "XP_036365599.1"; exon_number "11";
NC_043011.1	Gnomon	CDS	51224885	51225063	.	+	2	gene_id "LOC115219765"; db_xref "GeneID:115219765"; gbkey "CDS"; gene "LOC115219765"; ID ""; gene_name "LOC115219765"; transcript_id "XM_036509706.1"; product "acidic mammalian chitinase isoform X5"; protein_id "XP_036365599.1"; exon_number "12";
NC_043011.1	Gnomon	exon	51154475	51154542	.	+	.	gene_id "LOC115219765"; db_xref "GeneID:115219765"; gbkey "mRNA"; gene "LOC115219765"; ID ""; gene_name "LOC115219765"; transcript_id "XM_036509706.1"; product "acidic mammalian chitinase, transcript variant X5"; exon_number "1"; model_evidence "Supporting evidence includes similarity to: 1 Protein, and 100% coverage of the annotated genomic feature by RNAseq alignments, including 12 samples with support for all annotated introns";
NC_043011.1	Gnomon	exon	51161551	51161606	.	+	.	gene_id "LOC115219765"; db_xref "GeneID:115219765"; gbkey "mRNA"; gene "LOC115219765"; ID ""; gene_name "LOC115219765"; transcript_id "XM_036509706.1"; product "acidic mammalian chitinase, transcript variant X5"; exon_number "2"; model_evidence "Supporting evidence includes similarity to: 1 Protein, and 100% coverage of the annotated genomic feature by RNAseq alignments, including 12 samples with support for all annotated introns";
NC_043011.1	Gnomon	exon	51174132	51174318	.	+	.	gene_id "LOC115219765"; db_xref "GeneID:115219765"; gbkey "mRNA"; gene "LOC115219765"; ID ""; gene_name "LOC115219765"; transcript_id "XM_036509706.1"; product "acidic mammalian chitinase, transcript variant X5"; exon_number "3"; model_evidence "Supporting evidence includes similarity to: 1 Protein, and 100% coverage of the annotated genomic feature by RNAseq alignments, including 12 samples with support for all annotated introns";
NC_043011.1	Gnomon	exon	51177852	51178089	.	+	.	gene_id "LOC115219765"; db_xref "GeneID:115219765"; gbkey "mRNA"; gene "LOC115219765"; ID ""; gene_name "LOC115219765"; transcript_id "XM_036509706.1"; product "acidic mammalian chitinase, transcript variant X5"; exon_number "4"; model_evidence "Supporting evidence includes similarity to: 1 Protein, and 100% coverage of the annotated genomic feature by RNAseq alignments, including 12 samples with support for all annotated introns";
NC_043011.1	Gnomon	exon	51181487	51181611	.	+	.	gene_id "LOC115219765"; db_xref "GeneID:115219765"; gbkey "mRNA"; gene "LOC115219765"; ID ""; gene_name "LOC115219765"; transcript_id "XM_036509706.1"; product "acidic mammalian chitinase, transcript variant X5"; exon_number "5"; model_evidence "Supporting evidence includes similarity to: 1 Protein, and 100% coverage of the annotated genomic feature by RNAseq alignments, including 12 samples with support for all annotated introns";
NC_043011.1	Gnomon	exon	51183267	51183390	.	+	.	gene_id "LOC115219765"; db_xref "GeneID:115219765"; gbkey "mRNA"; gene "LOC115219765"; ID ""; gene_name "LOC115219765"; transcript_id "XM_036509706.1"; product "acidic mammalian chitinase, transcript variant X5"; exon_number "6"; model_evidence "Supporting evidence includes similarity to: 1 Protein, and 100% coverage of the annotated genomic feature by RNAseq alignments, including 12 samples with support for all annotated introns";
NC_043011.1	Gnomon	exon	51184816	51185001	.	+	.	gene_id "LOC115219765"; db_xref "GeneID:115219765"; gbkey "mRNA"; gene "LOC115219765"; ID ""; gene_name "LOC115219765"; transcript_id "XM_036509706.1"; product "acidic mammalian chitinase, transcript variant X5"; exon_number "7"; model_evidence "Supporting evidence includes similarity to: 1 Protein, and 100% coverage of the annotated genomic feature by RNAseq alignments, including 12 samples with support for all annotated introns";
NC_043011.1	Gnomon	exon	51186834	51186950	.	+	.	gene_id "LOC115219765"; db_xref "GeneID:115219765"; gbkey "mRNA"; gene "LOC115219765"; ID ""; gene_name "LOC115219765"; transcript_id "XM_036509706.1"; product "acidic mammalian chitinase, transcript variant X5"; exon_number "8"; model_evidence "Supporting evidence includes similarity to: 1 Protein, and 100% coverage of the annotated genomic feature by RNAseq alignments, including 12 samples with support for all annotated introns";
NC_043011.1	Gnomon	exon	51190849	51190973	.	+	.	gene_id "LOC115219765"; db_xref "GeneID:115219765"; gbkey "mRNA"; gene "LOC115219765"; ID ""; gene_name "LOC115219765"; transcript_id "XM_036509706.1"; product "acidic mammalian chitinase, transcript variant X5"; exon_number "9"; model_evidence "Supporting evidence includes similarity to: 1 Protein, and 100% coverage of the annotated genomic feature by RNAseq alignments, including 12 samples with support for all annotated introns";
NC_043011.1	Gnomon	exon	51205690	51205706	.	+	.	gene_id "LOC115219765"; db_xref "GeneID:115219765"; gbkey "mRNA"; gene "LOC115219765"; ID ""; gene_name "LOC115219765"; transcript_id "XM_036509706.1"; product "acidic mammalian chitinase, transcript variant X5"; exon_number "10"; model_evidence "Supporting evidence includes similarity to: 1 Protein, and 100% coverage of the annotated genomic feature by RNAseq alignments, including 12 samples with support for all annotated introns";
NC_043011.1	Gnomon	exon	51221920	51221982	.	+	.	gene_id "LOC115219765"; db_xref "GeneID:115219765"; gbkey "mRNA"; gene "LOC115219765"; ID ""; gene_name "LOC115219765"; transcript_id "XM_036509706.1"; product "acidic mammalian chitinase, transcript variant X5"; exon_number "11"; model_evidence "Supporting evidence includes similarity to: 1 Protein, and 100% coverage of the annotated genomic feature by RNAseq alignments, including 12 samples with support for all annotated introns";
NC_043011.1	Gnomon	exon	51224885	51225127	.	+	.	gene_id "LOC115219765"; db_xref "GeneID:115219765"; gbkey "mRNA"; gene "LOC115219765"; ID ""; gene_name "LOC115219765"; transcript_id "XM_036509706.1"; product "acidic mammalian chitinase, transcript variant X5"; exon_number "12"; model_evidence "Supporting evidence includes similarity to: 1 Protein, and 100% coverage of the annotated genomic feature by RNAseq alignments, including 12 samples with support for all annotated introns";
NC_043011.1	Gnomon	start_codon	51154541	51154542	.	+	0	gene_id "LOC115219765"; db_xref "GeneID:115219765"; gbkey "CDS"; gene "LOC115219765"; ID ""; gene_name "LOC115219765"; transcript_id "XM_036509706.1"; product "acidic mammalian chitinase isoform X5"; protein_id "XP_036365599.1"; exon_number "1";
NC_043011.1	Gnomon	start_codon	51161551	51161551	.	+	1	gene_id "LOC115219765"; db_xref "GeneID:115219765"; gbkey "CDS"; gene "LOC115219765"; ID ""; gene_name "LOC115219765"; transcript_id "XM_036509706.1"; product "acidic mammalian chitinase isoform X5"; protein_id "XP_036365599.1"; exon_number "2";
NC_043011.1	Gnomon	stop_codon	51225064	51225066	.	+	0	gene_id "LOC115219765"; db_xref "GeneID:115219765"; gbkey "CDS"; gene "LOC115219765"; ID ""; gene_name "LOC115219765"; transcript_id "XM_036509706.1"; product "acidic mammalian chitinase isoform X5"; protein_id "XP_036365599.1"; exon_number "12";
NC_043011.1	Gnomon	transcript	51154475	51218581	.	+	.	gene_id "LOC115219765"; ID "XM_036509707.1"; gene_name "LOC115219765"; transcript_id "XM_036509707.1";
NC_043011.1	Gnomon	CDS	51154541	51154542	.	+	0	gene_id "LOC115219765"; db_xref "GeneID:115219765"; gbkey "CDS"; gene "LOC115219765"; ID ""; gene_name "LOC115219765"; transcript_id "XM_036509707.1"; product "acidic mammalian chitinase isoform X7"; protein_id "XP_036365600.1"; exon_number "1";
NC_043011.1	Gnomon	CDS	51161551	51161606	.	+	1	gene_id "LOC115219765"; db_xref "GeneID:115219765"; gbkey "CDS"; gene "LOC115219765"; ID ""; gene_name "LOC115219765"; transcript_id "XM_036509707.1"; product "acidic mammalian chitinase isoform X7"; protein_id "XP_036365600.1"; exon_number "2";
NC_043011.1	Gnomon	CDS	51174132	51174318	.	+	2	gene_id "LOC115219765"; db_xref "GeneID:115219765"; gbkey "CDS"; gene "LOC115219765"; ID ""; gene_name "LOC115219765"; transcript_id "XM_036509707.1"; product "acidic mammalian chitinase isoform X7"; protein_id "XP_036365600.1"; exon_number "3";
NC_043011.1	Gnomon	CDS	51177852	51178089	.	+	1	gene_id "LOC115219765"; db_xref "GeneID:115219765"; gbkey "CDS"; gene "LOC115219765"; ID ""; gene_name "LOC115219765"; transcript_id "XM_036509707.1"; product "acidic mammalian chitinase isoform X7"; protein_id "XP_036365600.1"; exon_number "4";
NC_043011.1	Gnomon	CDS	51181487	51181611	.	+	0	gene_id "LOC115219765"; db_xref "GeneID:115219765"; gbkey "CDS"; gene "LOC115219765"; ID ""; gene_name "LOC115219765"; transcript_id "XM_036509707.1"; product "acidic mammalian chitinase isoform X7"; protein_id "XP_036365600.1"; exon_number "5";
NC_043011.1	Gnomon	CDS	51183267	51183390	.	+	1	gene_id "LOC115219765"; db_xref "GeneID:115219765"; gbkey "CDS"; gene "LOC115219765"; ID ""; gene_name "LOC115219765"; transcript_id "XM_036509707.1"; product "acidic mammalian chitinase isoform X7"; protein_id "XP_036365600.1"; exon_number "6";
NC_043011.1	Gnomon	CDS	51184816	51185001	.	+	0	gene_id "LOC115219765"; db_xref "GeneID:115219765"; gbkey "CDS"; gene "LOC115219765"; ID ""; gene_name "LOC115219765"; transcript_id "XM_036509707.1"; product "acidic mammalian chitinase isoform X7"; protein_id "XP_036365600.1"; exon_number "7";
NC_043011.1	Gnomon	CDS	51186834	51186950	.	+	0	gene_id "LOC115219765"; db_xref "GeneID:115219765"; gbkey "CDS"; gene "LOC115219765"; ID ""; gene_name "LOC115219765"; transcript_id "XM_036509707.1"; product "acidic mammalian chitinase isoform X7"; protein_id "XP_036365600.1"; exon_number "8";
NC_043011.1	Gnomon	CDS	51190849	51190973	.	+	0	gene_id "LOC115219765"; db_xref "GeneID:115219765"; gbkey "CDS"; gene "LOC115219765"; ID ""; gene_name "LOC115219765"; transcript_id "XM_036509707.1"; product "acidic mammalian chitinase isoform X7"; protein_id "XP_036365600.1"; exon_number "9";
NC_043011.1	Gnomon	CDS	51205690	51205706	.	+	1	gene_id "LOC115219765"; db_xref "GeneID:115219765"; gbkey "CDS"; gene "LOC115219765"; ID ""; gene_name "LOC115219765"; transcript_id "XM_036509707.1"; product "acidic mammalian chitinase isoform X7"; protein_id "XP_036365600.1"; exon_number "10";
NC_043011.1	Gnomon	CDS	51208825	51208887	.	+	2	gene_id "LOC115219765"; db_xref "GeneID:115219765"; gbkey "CDS"; gene "LOC115219765"; ID ""; gene_name "LOC115219765"; transcript_id "XM_036509707.1"; product "acidic mammalian chitinase isoform X7"; protein_id "XP_036365600.1"; exon_number "11";
NC_043011.1	Gnomon	CDS	51218337	51218515	.	+	2	gene_id "LOC115219765"; db_xref "GeneID:115219765"; gbkey "CDS"; gene "LOC115219765"; ID ""; gene_name "LOC115219765"; transcript_id "XM_036509707.1"; product "acidic mammalian chitinase isoform X7"; protein_id "XP_036365600.1"; exon_number "12";
NC_043011.1	Gnomon	exon	51154475	51154542	.	+	.	gene_id "LOC115219765"; db_xref "GeneID:115219765"; gbkey "mRNA"; gene "LOC115219765"; ID ""; gene_name "LOC115219765"; transcript_id "XM_036509707.1"; product "acidic mammalian chitinase, transcript variant X7"; exon_number "1"; model_evidence "Supporting evidence includes similarity to: 1 Protein, and 100% coverage of the annotated genomic feature by RNAseq alignments, including 12 samples with support for all annotated introns";
NC_043011.1	Gnomon	exon	51161551	51161606	.	+	.	gene_id "LOC115219765"; db_xref "GeneID:115219765"; gbkey "mRNA"; gene "LOC115219765"; ID ""; gene_name "LOC115219765"; transcript_id "XM_036509707.1"; product "acidic mammalian chitinase, transcript variant X7"; exon_number "2"; model_evidence "Supporting evidence includes similarity to: 1 Protein, and 100% coverage of the annotated genomic feature by RNAseq alignments, including 12 samples with support for all annotated introns";
NC_043011.1	Gnomon	exon	51174132	51174318	.	+	.	gene_id "LOC115219765"; db_xref "GeneID:115219765"; gbkey "mRNA"; gene "LOC115219765"; ID ""; gene_name "LOC115219765"; transcript_id "XM_036509707.1"; product "acidic mammalian chitinase, transcript variant X7"; exon_number "3"; model_evidence "Supporting evidence includes similarity to: 1 Protein, and 100% coverage of the annotated genomic feature by RNAseq alignments, including 12 samples with support for all annotated introns";
NC_043011.1	Gnomon	exon	51177852	51178089	.	+	.	gene_id "LOC115219765"; db_xref "GeneID:115219765"; gbkey "mRNA"; gene "LOC115219765"; ID ""; gene_name "LOC115219765"; transcript_id "XM_036509707.1"; product "acidic mammalian chitinase, transcript variant X7"; exon_number "4"; model_evidence "Supporting evidence includes similarity to: 1 Protein, and 100% coverage of the annotated genomic feature by RNAseq alignments, including 12 samples with support for all annotated introns";
NC_043011.1	Gnomon	exon	51181487	51181611	.	+	.	gene_id "LOC115219765"; db_xref "GeneID:115219765"; gbkey "mRNA"; gene "LOC115219765"; ID ""; gene_name "LOC115219765"; transcript_id "XM_036509707.1"; product "acidic mammalian chitinase, transcript variant X7"; exon_number "5"; model_evidence "Supporting evidence includes similarity to: 1 Protein, and 100% coverage of the annotated genomic feature by RNAseq alignments, including 12 samples with support for all annotated introns";
NC_043011.1	Gnomon	exon	51183267	51183390	.	+	.	gene_id "LOC115219765"; db_xref "GeneID:115219765"; gbkey "mRNA"; gene "LOC115219765"; ID ""; gene_name "LOC115219765"; transcript_id "XM_036509707.1"; product "acidic mammalian chitinase, transcript variant X7"; exon_number "6"; model_evidence "Supporting evidence includes similarity to: 1 Protein, and 100% coverage of the annotated genomic feature by RNAseq alignments, including 12 samples with support for all annotated introns";
NC_043011.1	Gnomon	exon	51184816	51185001	.	+	.	gene_id "LOC115219765"; db_xref "GeneID:115219765"; gbkey "mRNA"; gene "LOC115219765"; ID ""; gene_name "LOC115219765"; transcript_id "XM_036509707.1"; product "acidic mammalian chitinase, transcript variant X7"; exon_number "7"; model_evidence "Supporting evidence includes similarity to: 1 Protein, and 100% coverage of the annotated genomic feature by RNAseq alignments, including 12 samples with support for all annotated introns";
NC_043011.1	Gnomon	exon	51186834	51186950	.	+	.	gene_id "LOC115219765"; db_xref "GeneID:115219765"; gbkey "mRNA"; gene "LOC115219765"; ID ""; gene_name "LOC115219765"; transcript_id "XM_036509707.1"; product "acidic mammalian chitinase, transcript variant X7"; exon_number "8"; model_evidence "Supporting evidence includes similarity to: 1 Protein, and 100% coverage of the annotated genomic feature by RNAseq alignments, including 12 samples with support for all annotated introns";
NC_043011.1	Gnomon	exon	51190849	51190973	.	+	.	gene_id "LOC115219765"; db_xref "GeneID:115219765"; gbkey "mRNA"; gene "LOC115219765"; ID ""; gene_name "LOC115219765"; transcript_id "XM_036509707.1"; product "acidic mammalian chitinase, transcript variant X7"; exon_number "9"; model_evidence "Supporting evidence includes similarity to: 1 Protein, and 100% coverage of the annotated genomic feature by RNAseq alignments, including 12 samples with support for all annotated introns";
NC_043011.1	Gnomon	exon	51205690	51205706	.	+	.	gene_id "LOC115219765"; db_xref "GeneID:115219765"; gbkey "mRNA"; gene "LOC115219765"; ID ""; gene_name "LOC115219765"; transcript_id "XM_036509707.1"; product "acidic mammalian chitinase, transcript variant X7"; exon_number "10"; model_evidence "Supporting evidence includes similarity to: 1 Protein, and 100% coverage of the annotated genomic feature by RNAseq alignments, including 12 samples with support for all annotated introns";
NC_043011.1	Gnomon	exon	51208825	51208887	.	+	.	gene_id "LOC115219765"; db_xref "GeneID:115219765"; gbkey "mRNA"; gene "LOC115219765"; ID ""; gene_name "LOC115219765"; transcript_id "XM_036509707.1"; product "acidic mammalian chitinase, transcript variant X7"; exon_number "11"; model_evidence "Supporting evidence includes similarity to: 1 Protein, and 100% coverage of the annotated genomic feature by RNAseq alignments, including 12 samples with support for all annotated introns";
NC_043011.1	Gnomon	exon	51218337	51218581	.	+	.	gene_id "LOC115219765"; db_xref "GeneID:115219765"; gbkey "mRNA"; gene "LOC115219765"; ID ""; gene_name "LOC115219765"; transcript_id "XM_036509707.1"; product "acidic mammalian chitinase, transcript variant X7"; exon_number "12"; model_evidence "Supporting evidence includes similarity to: 1 Protein, and 100% coverage of the annotated genomic feature by RNAseq alignments, including 12 samples with support for all annotated introns";
NC_043011.1	Gnomon	start_codon	51154541	51154542	.	+	0	gene_id "LOC115219765"; db_xref "GeneID:115219765"; gbkey "CDS"; gene "LOC115219765"; ID ""; gene_name "LOC115219765"; transcript_id "XM_036509707.1"; product "acidic mammalian chitinase isoform X7"; protein_id "XP_036365600.1"; exon_number "1";
NC_043011.1	Gnomon	start_codon	51161551	51161551	.	+	1	gene_id "LOC115219765"; db_xref "GeneID:115219765"; gbkey "CDS"; gene "LOC115219765"; ID ""; gene_name "LOC115219765"; transcript_id "XM_036509707.1"; product "acidic mammalian chitinase isoform X7"; protein_id "XP_036365600.1"; exon_number "2";
NC_043011.1	Gnomon	stop_codon	51218516	51218518	.	+	0	gene_id "LOC115219765"; db_xref "GeneID:115219765"; gbkey "CDS"; gene "LOC115219765"; ID ""; gene_name "LOC115219765"; transcript_id "XM_036509707.1"; product "acidic mammalian chitinase isoform X7"; protein_id "XP_036365600.1"; exon_number "12";
NC_043011.1	Gnomon	gene	55023976	55084216	.	+	.	gene_id "LOC115219766"; db_xref "GeneID:115219766"; gbkey "Gene"; gene "LOC115219766"; gene_biotype "protein_coding"; ID ""; gene_name "LOC115219766";
NC_043011.1	PBRI~Covext	transcript	55024128	55084216	.	+	.	gene_id "LOC115219766"; ID ""; gene_name "LOC115219766"; transcript_id "Covext~G44424.13"; uniq_trans_id "G44424.13";
NC_043011.1	Covext	exon	55024128	55024150	.	+	.	gene_id "LOC115219766"; ID ""; gene_name "LOC115219766"; transcript_id "Covext~G44424.13"; exon_number "1"; uniq_trans_id "G44424.13";
NC_043011.1	Covext	exon	55061692	55061841	.	+	.	gene_id "LOC115219766"; ID ""; gene_name "LOC115219766"; transcript_id "Covext~G44424.13"; exon_number "2"; uniq_trans_id "G44424.13";
NC_043011.1	Covext	exon	55074978	55075134	.	+	.	gene_id "LOC115219766"; ID ""; gene_name "LOC115219766"; transcript_id "Covext~G44424.13"; exon_number "3"; uniq_trans_id "G44424.13";
NC_043011.1	Covext	exon	55075542	55075661	.	+	.	gene_id "LOC115219766"; ID ""; gene_name "LOC115219766"; transcript_id "Covext~G44424.13"; exon_number "4"; uniq_trans_id "G44424.13";
NC_043011.1	Covext	exon	55075826	55075909	.	+	.	gene_id "LOC115219766"; ID ""; gene_name "LOC115219766"; transcript_id "Covext~G44424.13"; exon_number "5"; uniq_trans_id "G44424.13";
NC_043011.1	Covext	exon	55078161	55078291	.	+	.	gene_id "LOC115219766"; ID ""; gene_name "LOC115219766"; transcript_id "Covext~G44424.13"; exon_number "6"; uniq_trans_id "G44424.13";
NC_043011.1	Covext	exon	55079040	55079760	.	+	.	gene_id "LOC115219766"; ID ""; gene_name "LOC115219766"; transcript_id "Covext~G44424.13"; exon_number "7"; uniq_trans_id "G44424.13";
NC_043011.1	Covext	exon	55082316	55082463	.	+	.	gene_id "LOC115219766"; ID ""; gene_name "LOC115219766"; transcript_id "Covext~G44424.13"; exon_number "8"; uniq_trans_id "G44424.13";
NC_043011.1	Covext	exon	55083294	55084055	.	+	.	gene_id "LOC115219766"; ID ""; gene_name "LOC115219766"; transcript_id "Covext~G44424.13"; exon_number "9"; uniq_trans_id "G44424.13";
NC_043011.1	Covext	exon	55083294	55084216	.	+	.	gene_id "LOC115219766"; ID ""; gene_name "LOC115219766"; transcript_id "Covext~G44424.13"; exon_number "9"; uniq_trans_id "G44424.13"; three_prime_ext "161";
NC_043011.1	PBRI	transcript	55024106	55084046	.	+	.	gene_id "LOC115219766"; ID ""; gene_name "LOC115219766"; transcript_id "G44424.10"; uniq_trans_id "G44424.10";
NC_043011.1	PBRI	exon	55024106	55024150	.	+	.	gene_id "LOC115219766"; ID ""; gene_name "LOC115219766"; transcript_id "G44424.10"; exon_number "1"; uniq_trans_id "G44424.10";
NC_043011.1	PBRI	exon	55061692	55061841	.	+	.	gene_id "LOC115219766"; ID ""; gene_name "LOC115219766"; transcript_id "G44424.10"; exon_number "2"; uniq_trans_id "G44424.10";
NC_043011.1	PBRI	exon	55074978	55075661	.	+	.	gene_id "LOC115219766"; ID ""; gene_name "LOC115219766"; transcript_id "G44424.10"; exon_number "3"; uniq_trans_id "G44424.10";
NC_043011.1	PBRI	exon	55075826	55075909	.	+	.	gene_id "LOC115219766"; ID ""; gene_name "LOC115219766"; transcript_id "G44424.10"; exon_number "4"; uniq_trans_id "G44424.10";
NC_043011.1	PBRI	exon	55078161	55078291	.	+	.	gene_id "LOC115219766"; ID ""; gene_name "LOC115219766"; transcript_id "G44424.10"; exon_number "5"; uniq_trans_id "G44424.10";
NC_043011.1	PBRI	exon	55079040	55079147	.	+	.	gene_id "LOC115219766"; ID ""; gene_name "LOC115219766"; transcript_id "G44424.10"; exon_number "6"; uniq_trans_id "G44424.10";
NC_043011.1	PBRI	exon	55079617	55079760	.	+	.	gene_id "LOC115219766"; ID ""; gene_name "LOC115219766"; transcript_id "G44424.10"; exon_number "7"; uniq_trans_id "G44424.10";
NC_043011.1	PBRI	exon	55082316	55082463	.	+	.	gene_id "LOC115219766"; ID ""; gene_name "LOC115219766"; transcript_id "G44424.10"; exon_number "8"; uniq_trans_id "G44424.10";
NC_043011.1	PBRI	exon	55083294	55084046	.	+	.	gene_id "LOC115219766"; ID ""; gene_name "LOC115219766"; transcript_id "G44424.10"; exon_number "9"; uniq_trans_id "G44424.10";
NC_043011.1	PBRI	transcript	55024128	55084055	.	+	.	gene_id "LOC115219766"; ID ""; gene_name "LOC115219766"; transcript_id "G44424.13"; uniq_trans_id "G44424.13";
NC_043011.1	PBRI	exon	55024128	55024150	.	+	.	gene_id "LOC115219766"; ID ""; gene_name "LOC115219766"; transcript_id "G44424.13"; exon_number "1"; uniq_trans_id "G44424.13";
NC_043011.1	PBRI	exon	55061692	55061841	.	+	.	gene_id "LOC115219766"; ID ""; gene_name "LOC115219766"; transcript_id "G44424.13"; exon_number "2"; uniq_trans_id "G44424.13";
NC_043011.1	PBRI	exon	55074978	55075134	.	+	.	gene_id "LOC115219766"; ID ""; gene_name "LOC115219766"; transcript_id "G44424.13"; exon_number "3"; uniq_trans_id "G44424.13";
NC_043011.1	PBRI	exon	55075542	55075661	.	+	.	gene_id "LOC115219766"; ID ""; gene_name "LOC115219766"; transcript_id "G44424.13"; exon_number "4"; uniq_trans_id "G44424.13";
NC_043011.1	PBRI	exon	55075826	55075909	.	+	.	gene_id "LOC115219766"; ID ""; gene_name "LOC115219766"; transcript_id "G44424.13"; exon_number "5"; uniq_trans_id "G44424.13";
NC_043011.1	PBRI	exon	55078161	55078291	.	+	.	gene_id "LOC115219766"; ID ""; gene_name "LOC115219766"; transcript_id "G44424.13"; exon_number "6"; uniq_trans_id "G44424.13";
NC_043011.1	PBRI	exon	55079040	55079760	.	+	.	gene_id "LOC115219766"; ID ""; gene_name "LOC115219766"; transcript_id "G44424.13"; exon_number "7"; uniq_trans_id "G44424.13";
NC_043011.1	PBRI	exon	55082316	55082463	.	+	.	gene_id "LOC115219766"; ID ""; gene_name "LOC115219766"; transcript_id "G44424.13"; exon_number "8"; uniq_trans_id "G44424.13";
NC_043011.1	PBRI	exon	55083294	55084055	.	+	.	gene_id "LOC115219766"; ID ""; gene_name "LOC115219766"; transcript_id "G44424.13"; exon_number "9"; uniq_trans_id "G44424.13";
NC_043011.1	PBRI	transcript	55054904	55078292	.	+	.	gene_id "LOC115219766"; ID ""; gene_name "LOC115219766"; transcript_id "G44424.18"; uniq_trans_id "G44424.18";
NC_043011.1	PBRI	exon	55054904	55055463	.	+	.	gene_id "LOC115219766"; ID ""; gene_name "LOC115219766"; transcript_id "G44424.18"; exon_number "1"; uniq_trans_id "G44424.18";
NC_043011.1	PBRI	exon	55061692	55061841	.	+	.	gene_id "LOC115219766"; ID ""; gene_name "LOC115219766"; transcript_id "G44424.18"; exon_number "2"; uniq_trans_id "G44424.18";
NC_043011.1	PBRI	exon	55074978	55075134	.	+	.	gene_id "LOC115219766"; ID ""; gene_name "LOC115219766"; transcript_id "G44424.18"; exon_number "3"; uniq_trans_id "G44424.18";
NC_043011.1	PBRI	exon	55075542	55075661	.	+	.	gene_id "LOC115219766"; ID ""; gene_name "LOC115219766"; transcript_id "G44424.18"; exon_number "4"; uniq_trans_id "G44424.18";
NC_043011.1	PBRI	exon	55075826	55075909	.	+	.	gene_id "LOC115219766"; ID ""; gene_name "LOC115219766"; transcript_id "G44424.18"; exon_number "5"; uniq_trans_id "G44424.18";
NC_043011.1	PBRI	exon	55078161	55078292	.	+	.	gene_id "LOC115219766"; ID ""; gene_name "LOC115219766"; transcript_id "G44424.18"; exon_number "6"; uniq_trans_id "G44424.18";
NC_043011.1	Gnomon	transcript	55054968	55083899	.	+	.	gene_id "LOC115219766"; ID "XM_029790015.2"; gene_name "LOC115219766"; transcript_id "XM_029790015.2";
NC_043011.1	Gnomon	CDS	55055461	55055463	.	+	0	gene_id "LOC115219766"; db_xref "GeneID:115219766"; gbkey "CDS"; gene "LOC115219766"; ID ""; gene_name "LOC115219766"; transcript_id "XM_029790015.2"; product "tropomodulin-2 isoform X1"; protein_id "XP_029645875.1"; exon_number "1";
NC_043011.1	Gnomon	CDS	55061692	55061841	.	+	0	gene_id "LOC115219766"; db_xref "GeneID:115219766"; gbkey "CDS"; gene "LOC115219766"; ID ""; gene_name "LOC115219766"; transcript_id "XM_029790015.2"; product "tropomodulin-2 isoform X1"; protein_id "XP_029645875.1"; exon_number "2";
NC_043011.1	Gnomon	CDS	55074978	55075134	.	+	0	gene_id "LOC115219766"; db_xref "GeneID:115219766"; gbkey "CDS"; gene "LOC115219766"; ID ""; gene_name "LOC115219766"; transcript_id "XM_029790015.2"; product "tropomodulin-2 isoform X1"; protein_id "XP_029645875.1"; exon_number "3";
NC_043011.1	Gnomon	CDS	55075542	55075661	.	+	2	gene_id "LOC115219766"; db_xref "GeneID:115219766"; gbkey "CDS"; gene "LOC115219766"; ID ""; gene_name "LOC115219766"; transcript_id "XM_029790015.2"; product "tropomodulin-2 isoform X1"; protein_id "XP_029645875.1"; exon_number "4";
NC_043011.1	Gnomon	CDS	55075826	55075909	.	+	2	gene_id "LOC115219766"; db_xref "GeneID:115219766"; gbkey "CDS"; gene "LOC115219766"; ID ""; gene_name "LOC115219766"; transcript_id "XM_029790015.2"; product "tropomodulin-2 isoform X1"; protein_id "XP_029645875.1"; exon_number "5";
NC_043011.1	Gnomon	CDS	55078161	55078291	.	+	2	gene_id "LOC115219766"; db_xref "GeneID:115219766"; gbkey "CDS"; gene "LOC115219766"; ID ""; gene_name "LOC115219766"; transcript_id "XM_029790015.2"; product "tropomodulin-2 isoform X1"; protein_id "XP_029645875.1"; exon_number "6";
NC_043011.1	Gnomon	CDS	55079040	55079147	.	+	0	gene_id "LOC115219766"; db_xref "GeneID:115219766"; gbkey "CDS"; gene "LOC115219766"; ID ""; gene_name "LOC115219766"; transcript_id "XM_029790015.2"; product "tropomodulin-2 isoform X1"; protein_id "XP_029645875.1"; exon_number "7";
NC_043011.1	Gnomon	CDS	55079617	55079760	.	+	0	gene_id "LOC115219766"; db_xref "GeneID:115219766"; gbkey "CDS"; gene "LOC115219766"; ID ""; gene_name "LOC115219766"; transcript_id "XM_029790015.2"; product "tropomodulin-2 isoform X1"; protein_id "XP_029645875.1"; exon_number "8";
NC_043011.1	Gnomon	CDS	55082316	55082463	.	+	0	gene_id "LOC115219766"; db_xref "GeneID:115219766"; gbkey "CDS"; gene "LOC115219766"; ID ""; gene_name "LOC115219766"; transcript_id "XM_029790015.2"; product "tropomodulin-2 isoform X1"; protein_id "XP_029645875.1"; exon_number "9";
NC_043011.1	Gnomon	CDS	55083294	55083325	.	+	2	gene_id "LOC115219766"; db_xref "GeneID:115219766"; gbkey "CDS"; gene "LOC115219766"; ID ""; gene_name "LOC115219766"; transcript_id "XM_029790015.2"; product "tropomodulin-2 isoform X1"; protein_id "XP_029645875.1"; exon_number "10";
NC_043011.1	Gnomon	exon	55054968	55055463	.	+	.	gene_id "LOC115219766"; db_xref "GeneID:115219766"; gbkey "mRNA"; gene "LOC115219766"; ID ""; gene_name "LOC115219766"; transcript_id "XM_029790015.2"; product "tropomodulin-2, transcript variant X1"; exon_number "1"; model_evidence "Supporting evidence includes similarity to: 21 Proteins, and 100% coverage of the annotated genomic feature by RNAseq alignments, including 44 samples with support for all annotated introns";
NC_043011.1	Gnomon	exon	55061692	55061841	.	+	.	gene_id "LOC115219766"; db_xref "GeneID:115219766"; gbkey "mRNA"; gene "LOC115219766"; ID ""; gene_name "LOC115219766"; transcript_id "XM_029790015.2"; product "tropomodulin-2, transcript variant X1"; exon_number "2"; model_evidence "Supporting evidence includes similarity to: 21 Proteins, and 100% coverage of the annotated genomic feature by RNAseq alignments, including 44 samples with support for all annotated introns";
NC_043011.1	Gnomon	exon	55074978	55075134	.	+	.	gene_id "LOC115219766"; db_xref "GeneID:115219766"; gbkey "mRNA"; gene "LOC115219766"; ID ""; gene_name "LOC115219766"; transcript_id "XM_029790015.2"; product "tropomodulin-2, transcript variant X1"; exon_number "3"; model_evidence "Supporting evidence includes similarity to: 21 Proteins, and 100% coverage of the annotated genomic feature by RNAseq alignments, including 44 samples with support for all annotated introns";
NC_043011.1	Gnomon	exon	55075542	55075661	.	+	.	gene_id "LOC115219766"; db_xref "GeneID:115219766"; gbkey "mRNA"; gene "LOC115219766"; ID ""; gene_name "LOC115219766"; transcript_id "XM_029790015.2"; product "tropomodulin-2, transcript variant X1"; exon_number "4"; model_evidence "Supporting evidence includes similarity to: 21 Proteins, and 100% coverage of the annotated genomic feature by RNAseq alignments, including 44 samples with support for all annotated introns";
NC_043011.1	Gnomon	exon	55075826	55075909	.	+	.	gene_id "LOC115219766"; db_xref "GeneID:115219766"; gbkey "mRNA"; gene "LOC115219766"; ID ""; gene_name "LOC115219766"; transcript_id "XM_029790015.2"; product "tropomodulin-2, transcript variant X1"; exon_number "5"; model_evidence "Supporting evidence includes similarity to: 21 Proteins, and 100% coverage of the annotated genomic feature by RNAseq alignments, including 44 samples with support for all annotated introns";
NC_043011.1	Gnomon	exon	55078161	55078291	.	+	.	gene_id "LOC115219766"; db_xref "GeneID:115219766"; gbkey "mRNA"; gene "LOC115219766"; ID ""; gene_name "LOC115219766"; transcript_id "XM_029790015.2"; product "tropomodulin-2, transcript variant X1"; exon_number "6"; model_evidence "Supporting evidence includes similarity to: 21 Proteins, and 100% coverage of the annotated genomic feature by RNAseq alignments, including 44 samples with support for all annotated introns";
NC_043011.1	Gnomon	exon	55079040	55079147	.	+	.	gene_id "LOC115219766"; db_xref "GeneID:115219766"; gbkey "mRNA"; gene "LOC115219766"; ID ""; gene_name "LOC115219766"; transcript_id "XM_029790015.2"; product "tropomodulin-2, transcript variant X1"; exon_number "7"; model_evidence "Supporting evidence includes similarity to: 21 Proteins, and 100% coverage of the annotated genomic feature by RNAseq alignments, including 44 samples with support for all annotated introns";
NC_043011.1	Gnomon	exon	55079617	55079760	.	+	.	gene_id "LOC115219766"; db_xref "GeneID:115219766"; gbkey "mRNA"; gene "LOC115219766"; ID ""; gene_name "LOC115219766"; transcript_id "XM_029790015.2"; product "tropomodulin-2, transcript variant X1"; exon_number "8"; model_evidence "Supporting evidence includes similarity to: 21 Proteins, and 100% coverage of the annotated genomic feature by RNAseq alignments, including 44 samples with support for all annotated introns";
NC_043011.1	Gnomon	exon	55082316	55082463	.	+	.	gene_id "LOC115219766"; db_xref "GeneID:115219766"; gbkey "mRNA"; gene "LOC115219766"; ID ""; gene_name "LOC115219766"; transcript_id "XM_029790015.2"; product "tropomodulin-2, transcript variant X1"; exon_number "9"; model_evidence "Supporting evidence includes similarity to: 21 Proteins, and 100% coverage of the annotated genomic feature by RNAseq alignments, including 44 samples with support for all annotated introns";
NC_043011.1	Gnomon	exon	55083294	55083899	.	+	.	gene_id "LOC115219766"; db_xref "GeneID:115219766"; gbkey "mRNA"; gene "LOC115219766"; ID ""; gene_name "LOC115219766"; transcript_id "XM_029790015.2"; product "tropomodulin-2, transcript variant X1"; exon_number "10"; model_evidence "Supporting evidence includes similarity to: 21 Proteins, and 100% coverage of the annotated genomic feature by RNAseq alignments, including 44 samples with support for all annotated introns";
NC_043011.1	Gnomon	start_codon	55055461	55055463	.	+	0	gene_id "LOC115219766"; db_xref "GeneID:115219766"; gbkey "CDS"; gene "LOC115219766"; ID ""; gene_name "LOC115219766"; transcript_id "XM_029790015.2"; product "tropomodulin-2 isoform X1"; protein_id "XP_029645875.1"; exon_number "1";
NC_043011.1	Gnomon	stop_codon	55083326	55083328	.	+	0	gene_id "LOC115219766"; db_xref "GeneID:115219766"; gbkey "CDS"; gene "LOC115219766"; ID ""; gene_name "LOC115219766"; transcript_id "XM_029790015.2"; product "tropomodulin-2 isoform X1"; protein_id "XP_029645875.1"; exon_number "10";
NC_043011.1	Gnomon	transcript	55023976	55083899	.	+	.	gene_id "LOC115219766"; ID "XM_029790016.2"; gene_name "LOC115219766"; transcript_id "XM_029790016.2";
NC_043011.1	Gnomon	CDS	55061716	55061841	.	+	0	gene_id "LOC115219766"; db_xref "GeneID:115219766"; gbkey "CDS"; gene "LOC115219766"; ID ""; gene_name "LOC115219766"; transcript_id "XM_029790016.2"; product "tropomodulin-2 isoform X2"; protein_id "XP_029645876.1"; exon_number "2";
NC_043011.1	Gnomon	CDS	55074978	55075134	.	+	0	gene_id "LOC115219766"; db_xref "GeneID:115219766"; gbkey "CDS"; gene "LOC115219766"; ID ""; gene_name "LOC115219766"; transcript_id "XM_029790016.2"; product "tropomodulin-2 isoform X2"; protein_id "XP_029645876.1"; exon_number "3";
NC_043011.1	Gnomon	CDS	55075542	55075661	.	+	2	gene_id "LOC115219766"; db_xref "GeneID:115219766"; gbkey "CDS"; gene "LOC115219766"; ID ""; gene_name "LOC115219766"; transcript_id "XM_029790016.2"; product "tropomodulin-2 isoform X2"; protein_id "XP_029645876.1"; exon_number "4";
NC_043011.1	Gnomon	CDS	55075826	55075909	.	+	2	gene_id "LOC115219766"; db_xref "GeneID:115219766"; gbkey "CDS"; gene "LOC115219766"; ID ""; gene_name "LOC115219766"; transcript_id "XM_029790016.2"; product "tropomodulin-2 isoform X2"; protein_id "XP_029645876.1"; exon_number "5";
NC_043011.1	Gnomon	CDS	55078161	55078291	.	+	2	gene_id "LOC115219766"; db_xref "GeneID:115219766"; gbkey "CDS"; gene "LOC115219766"; ID ""; gene_name "LOC115219766"; transcript_id "XM_029790016.2"; product "tropomodulin-2 isoform X2"; protein_id "XP_029645876.1"; exon_number "6";
NC_043011.1	Gnomon	CDS	55079040	55079147	.	+	0	gene_id "LOC115219766"; db_xref "GeneID:115219766"; gbkey "CDS"; gene "LOC115219766"; ID ""; gene_name "LOC115219766"; transcript_id "XM_029790016.2"; product "tropomodulin-2 isoform X2"; protein_id "XP_029645876.1"; exon_number "7";
NC_043011.1	Gnomon	CDS	55079617	55079760	.	+	0	gene_id "LOC115219766"; db_xref "GeneID:115219766"; gbkey "CDS"; gene "LOC115219766"; ID ""; gene_name "LOC115219766"; transcript_id "XM_029790016.2"; product "tropomodulin-2 isoform X2"; protein_id "XP_029645876.1"; exon_number "8";
NC_043011.1	Gnomon	CDS	55082316	55082463	.	+	0	gene_id "LOC115219766"; db_xref "GeneID:115219766"; gbkey "CDS"; gene "LOC115219766"; ID ""; gene_name "LOC115219766"; transcript_id "XM_029790016.2"; product "tropomodulin-2 isoform X2"; protein_id "XP_029645876.1"; exon_number "9";
NC_043011.1	Gnomon	CDS	55083294	55083325	.	+	2	gene_id "LOC115219766"; db_xref "GeneID:115219766"; gbkey "CDS"; gene "LOC115219766"; ID ""; gene_name "LOC115219766"; transcript_id "XM_029790016.2"; product "tropomodulin-2 isoform X2"; protein_id "XP_029645876.1"; exon_number "10";
NC_043011.1	Gnomon	exon	55023976	55024150	.	+	.	gene_id "LOC115219766"; db_xref "GeneID:115219766"; gbkey "mRNA"; gene "LOC115219766"; ID ""; gene_name "LOC115219766"; transcript_id "XM_029790016.2"; product "tropomodulin-2, transcript variant X2"; exon_number "1"; model_evidence "Supporting evidence includes similarity to: 21 Proteins, and 100% coverage of the annotated genomic feature by RNAseq alignments, including 46 samples with support for all annotated introns";
NC_043011.1	Gnomon	exon	55061692	55061841	.	+	.	gene_id "LOC115219766"; db_xref "GeneID:115219766"; gbkey "mRNA"; gene "LOC115219766"; ID ""; gene_name "LOC115219766"; transcript_id "XM_029790016.2"; product "tropomodulin-2, transcript variant X2"; exon_number "2"; model_evidence "Supporting evidence includes similarity to: 21 Proteins, and 100% coverage of the annotated genomic feature by RNAseq alignments, including 46 samples with support for all annotated introns";
NC_043011.1	Gnomon	exon	55074978	55075134	.	+	.	gene_id "LOC115219766"; db_xref "GeneID:115219766"; gbkey "mRNA"; gene "LOC115219766"; ID ""; gene_name "LOC115219766"; transcript_id "XM_029790016.2"; product "tropomodulin-2, transcript variant X2"; exon_number "3"; model_evidence "Supporting evidence includes similarity to: 21 Proteins, and 100% coverage of the annotated genomic feature by RNAseq alignments, including 46 samples with support for all annotated introns";
NC_043011.1	Gnomon	exon	55075542	55075661	.	+	.	gene_id "LOC115219766"; db_xref "GeneID:115219766"; gbkey "mRNA"; gene "LOC115219766"; ID ""; gene_name "LOC115219766"; transcript_id "XM_029790016.2"; product "tropomodulin-2, transcript variant X2"; exon_number "4"; model_evidence "Supporting evidence includes similarity to: 21 Proteins, and 100% coverage of the annotated genomic feature by RNAseq alignments, including 46 samples with support for all annotated introns";
NC_043011.1	Gnomon	exon	55075826	55075909	.	+	.	gene_id "LOC115219766"; db_xref "GeneID:115219766"; gbkey "mRNA"; gene "LOC115219766"; ID ""; gene_name "LOC115219766"; transcript_id "XM_029790016.2"; product "tropomodulin-2, transcript variant X2"; exon_number "5"; model_evidence "Supporting evidence includes similarity to: 21 Proteins, and 100% coverage of the annotated genomic feature by RNAseq alignments, including 46 samples with support for all annotated introns";
NC_043011.1	Gnomon	exon	55078161	55078291	.	+	.	gene_id "LOC115219766"; db_xref "GeneID:115219766"; gbkey "mRNA"; gene "LOC115219766"; ID ""; gene_name "LOC115219766"; transcript_id "XM_029790016.2"; product "tropomodulin-2, transcript variant X2"; exon_number "6"; model_evidence "Supporting evidence includes similarity to: 21 Proteins, and 100% coverage of the annotated genomic feature by RNAseq alignments, including 46 samples with support for all annotated introns";
NC_043011.1	Gnomon	exon	55079040	55079147	.	+	.	gene_id "LOC115219766"; db_xref "GeneID:115219766"; gbkey "mRNA"; gene "LOC115219766"; ID ""; gene_name "LOC115219766"; transcript_id "XM_029790016.2"; product "tropomodulin-2, transcript variant X2"; exon_number "7"; model_evidence "Supporting evidence includes similarity to: 21 Proteins, and 100% coverage of the annotated genomic feature by RNAseq alignments, including 46 samples with support for all annotated introns";
NC_043011.1	Gnomon	exon	55079617	55079760	.	+	.	gene_id "LOC115219766"; db_xref "GeneID:115219766"; gbkey "mRNA"; gene "LOC115219766"; ID ""; gene_name "LOC115219766"; transcript_id "XM_029790016.2"; product "tropomodulin-2, transcript variant X2"; exon_number "8"; model_evidence "Supporting evidence includes similarity to: 21 Proteins, and 100% coverage of the annotated genomic feature by RNAseq alignments, including 46 samples with support for all annotated introns";
NC_043011.1	Gnomon	exon	55082316	55082463	.	+	.	gene_id "LOC115219766"; db_xref "GeneID:115219766"; gbkey "mRNA"; gene "LOC115219766"; ID ""; gene_name "LOC115219766"; transcript_id "XM_029790016.2"; product "tropomodulin-2, transcript variant X2"; exon_number "9"; model_evidence "Supporting evidence includes similarity to: 21 Proteins, and 100% coverage of the annotated genomic feature by RNAseq alignments, including 46 samples with support for all annotated introns";
NC_043011.1	Gnomon	exon	55083294	55083899	.	+	.	gene_id "LOC115219766"; db_xref "GeneID:115219766"; gbkey "mRNA"; gene "LOC115219766"; ID ""; gene_name "LOC115219766"; transcript_id "XM_029790016.2"; product "tropomodulin-2, transcript variant X2"; exon_number "10"; model_evidence "Supporting evidence includes similarity to: 21 Proteins, and 100% coverage of the annotated genomic feature by RNAseq alignments, including 46 samples with support for all annotated introns";
NC_043011.1	Gnomon	start_codon	55061716	55061718	.	+	0	gene_id "LOC115219766"; db_xref "GeneID:115219766"; gbkey "CDS"; gene "LOC115219766"; ID ""; gene_name "LOC115219766"; transcript_id "XM_029790016.2"; product "tropomodulin-2 isoform X2"; protein_id "XP_029645876.1"; exon_number "2";
NC_043011.1	Gnomon	stop_codon	55083326	55083328	.	+	0	gene_id "LOC115219766"; db_xref "GeneID:115219766"; gbkey "CDS"; gene "LOC115219766"; ID ""; gene_name "LOC115219766"; transcript_id "XM_029790016.2"; product "tropomodulin-2 isoform X2"; protein_id "XP_029645876.1"; exon_number "10";
NC_043011.1	Gnomon	gene	9173744	9190649	.	+	.	gene_id "LOC115219767"; db_xref "GeneID:115219767"; gbkey "Gene"; gene "LOC115219767"; gene_biotype "protein_coding"; ID ""; gene_name "LOC115219767"; partial "true";
NC_043011.1	Gnomon~FLAMseq~Covext	transcript	9173744	9190649	.	+	.	gene_id "LOC115219767"; ID "XM_029790017.2"; gene_name "LOC115219767"; transcript_id "Covext~FLAMseq_ext~XM_029790017.2"; three_prime_ext "7";
NC_043011.1	Covext	exon	9173744	9173903	.	+	.	gene_id "LOC115219767"; db_xref "GeneID:115219767"; gbkey "mRNA"; gene "LOC115219767"; ID ""; gene_name "LOC115219767"; transcript_id "Covext~FLAMseq_ext~XM_029790017.2"; product "myosin essential light chain, striated adductor muscle"; exon_number "1"; model_evidence "Supporting evidence includes similarity to: 8 Proteins, and 100% coverage of the annotated genomic feature by RNAseq alignments, including 44 samples with support for all annotated introns"; partial "true";
NC_043011.1	Covext	exon	9174626	9174793	.	+	.	gene_id "LOC115219767"; db_xref "GeneID:115219767"; gbkey "mRNA"; gene "LOC115219767"; ID ""; gene_name "LOC115219767"; transcript_id "Covext~FLAMseq_ext~XM_029790017.2"; product "myosin essential light chain, striated adductor muscle"; exon_number "2"; model_evidence "Supporting evidence includes similarity to: 8 Proteins, and 100% coverage of the annotated genomic feature by RNAseq alignments, including 44 samples with support for all annotated introns"; partial "true";
NC_043011.1	Covext	exon	9181991	9182077	.	+	.	gene_id "LOC115219767"; db_xref "GeneID:115219767"; gbkey "mRNA"; gene "LOC115219767"; ID ""; gene_name "LOC115219767"; transcript_id "Covext~FLAMseq_ext~XM_029790017.2"; product "myosin essential light chain, striated adductor muscle"; exon_number "3"; model_evidence "Supporting evidence includes similarity to: 8 Proteins, and 100% coverage of the annotated genomic feature by RNAseq alignments, including 44 samples with support for all annotated introns"; partial "true";
NC_043011.1	Covext	exon	9189772	9190601	.	+	.	gene_id "LOC115219767"; db_xref "GeneID:115219767"; gbkey "mRNA"; gene "LOC115219767"; ID ""; gene_name "LOC115219767"; transcript_id "Covext~FLAMseq_ext~XM_029790017.2"; product "myosin essential light chain, striated adductor muscle"; exon_number "4"; model_evidence "Supporting evidence includes similarity to: 8 Proteins, and 100% coverage of the annotated genomic feature by RNAseq alignments, including 44 samples with support for all annotated introns"; partial "true";
NC_043011.1	Covext	exon	9189772	9190608	.	+	.	gene_id "LOC115219767"; db_xref "GeneID:115219767"; gbkey "mRNA"; gene "LOC115219767"; ID ""; gene_name "LOC115219767"; transcript_id "Covext~FLAMseq_ext~XM_029790017.2"; product "myosin essential light chain"; exon_number "4"; model_evidence "Supporting evidence includes similarity to: 8 Proteins, and 100% coverage of the annotated genomic feature by RNAseq alignments"; partial "true"; three_prime_ext "7";
NC_043011.1	Covext	exon	9189772	9190649	.	+	.	gene_id "LOC115219767"; db_xref "GeneID:115219767"; gbkey "mRNA"; gene "LOC115219767"; ID ""; gene_name "LOC115219767"; transcript_id "Covext~FLAMseq_ext~XM_029790017.2"; product "myosin essential light chain"; exon_number "4"; model_evidence "Supporting evidence includes similarity to: 8 Proteins, and 100% coverage of the annotated genomic feature by RNAseq alignments"; partial "true"; three_prime_ext "41";
NC_043011.1	Gnomon~FLAMseq	transcript	9173744	9190608	.	+	.	gene_id "LOC115219767"; ID "XM_029790017.2"; gene_name "LOC115219767"; transcript_id "FLAMseq_ext~XM_029790017.2"; three_prime_ext "7";
NC_043011.1	Gnomon~FLAMseq	exon	9173744	9173903	.	+	.	gene_id "LOC115219767"; db_xref "GeneID:115219767"; gbkey "mRNA"; gene "LOC115219767"; ID ""; gene_name "LOC115219767"; transcript_id "FLAMseq_ext~XM_029790017.2"; product "myosin essential light chain, striated adductor muscle"; exon_number "1"; model_evidence "Supporting evidence includes similarity to: 8 Proteins, and 100% coverage of the annotated genomic feature by RNAseq alignments, including 44 samples with support for all annotated introns"; partial "true";
NC_043011.1	Gnomon~FLAMseq	exon	9174626	9174793	.	+	.	gene_id "LOC115219767"; db_xref "GeneID:115219767"; gbkey "mRNA"; gene "LOC115219767"; ID ""; gene_name "LOC115219767"; transcript_id "FLAMseq_ext~XM_029790017.2"; product "myosin essential light chain, striated adductor muscle"; exon_number "2"; model_evidence "Supporting evidence includes similarity to: 8 Proteins, and 100% coverage of the annotated genomic feature by RNAseq alignments, including 44 samples with support for all annotated introns"; partial "true";
NC_043011.1	Gnomon~FLAMseq	exon	9181991	9182077	.	+	.	gene_id "LOC115219767"; db_xref "GeneID:115219767"; gbkey "mRNA"; gene "LOC115219767"; ID ""; gene_name "LOC115219767"; transcript_id "FLAMseq_ext~XM_029790017.2"; product "myosin essential light chain, striated adductor muscle"; exon_number "3"; model_evidence "Supporting evidence includes similarity to: 8 Proteins, and 100% coverage of the annotated genomic feature by RNAseq alignments, including 44 samples with support for all annotated introns"; partial "true";
NC_043011.1	Gnomon~FLAMseq	exon	9189772	9190601	.	+	.	gene_id "LOC115219767"; db_xref "GeneID:115219767"; gbkey "mRNA"; gene "LOC115219767"; ID ""; gene_name "LOC115219767"; transcript_id "FLAMseq_ext~XM_029790017.2"; product "myosin essential light chain, striated adductor muscle"; exon_number "4"; model_evidence "Supporting evidence includes similarity to: 8 Proteins, and 100% coverage of the annotated genomic feature by RNAseq alignments, including 44 samples with support for all annotated introns"; partial "true";
NC_043011.1	Gnomon~FLAMseq	exon	9189772	9190608	.	+	.	gene_id "LOC115219767"; db_xref "GeneID:115219767"; gbkey "mRNA"; gene "LOC115219767"; ID ""; gene_name "LOC115219767"; transcript_id "FLAMseq_ext~XM_029790017.2"; product "myosin essential light chain"; exon_number "4"; model_evidence "Supporting evidence includes similarity to: 8 Proteins, and 100% coverage of the annotated genomic feature by RNAseq alignments"; partial "true"; three_prime_ext "7";
NC_043011.1	PBRI	transcript	9174102	9190600	.	+	.	gene_id "LOC115219767"; ID ""; gene_name "LOC115219767"; transcript_id "G43153.3"; uniq_trans_id "G43153.3";
NC_043011.1	PBRI	exon	9174102	9174793	.	+	.	gene_id "LOC115219767"; ID ""; gene_name "LOC115219767"; transcript_id "G43153.3"; exon_number "1"; uniq_trans_id "G43153.3";
NC_043011.1	PBRI	exon	9181991	9182077	.	+	.	gene_id "LOC115219767"; ID ""; gene_name "LOC115219767"; transcript_id "G43153.3"; exon_number "2"; uniq_trans_id "G43153.3";
NC_043011.1	PBRI	exon	9189772	9190600	.	+	.	gene_id "LOC115219767"; ID ""; gene_name "LOC115219767"; transcript_id "G43153.3"; exon_number "3"; uniq_trans_id "G43153.3";
NC_043011.1	PBRI	transcript	9174713	9190355	.	+	.	gene_id "LOC115219767"; ID ""; gene_name "LOC115219767"; transcript_id "G43153.4"; uniq_trans_id "G43153.4";
NC_043011.1	PBRI	exon	9174713	9174793	.	+	.	gene_id "LOC115219767"; ID ""; gene_name "LOC115219767"; transcript_id "G43153.4"; exon_number "1"; uniq_trans_id "G43153.4";
NC_043011.1	PBRI	exon	9181991	9182077	.	+	.	gene_id "LOC115219767"; ID ""; gene_name "LOC115219767"; transcript_id "G43153.4"; exon_number "2"; uniq_trans_id "G43153.4";
NC_043011.1	PBRI	exon	9189772	9190355	.	+	.	gene_id "LOC115219767"; ID ""; gene_name "LOC115219767"; transcript_id "G43153.4"; exon_number "3"; uniq_trans_id "G43153.4";
NC_043011.1	Gnomon	transcript	9173744	9190601	.	+	.	gene_id "LOC115219767"; ID "XM_029790017.2"; gene_name "LOC115219767"; transcript_id "XM_029790017.2";
NC_043011.1	Gnomon	CDS	9173744	9173903	.	+	0	gene_id "LOC115219767"; db_xref "GeneID:115219767"; gbkey "CDS"; gene "LOC115219767"; ID ""; gene_name "LOC115219767"; transcript_id "XM_029790017.2"; product "myosin essential light chain, striated adductor muscle"; protein_id "XP_029645877.2"; exon_number "1"; partial "true";
NC_043011.1	Gnomon	CDS	9174626	9174793	.	+	2	gene_id "LOC115219767"; db_xref "GeneID:115219767"; gbkey "CDS"; gene "LOC115219767"; ID ""; gene_name "LOC115219767"; transcript_id "XM_029790017.2"; product "myosin essential light chain, striated adductor muscle"; protein_id "XP_029645877.2"; exon_number "2"; partial "true";
NC_043011.1	Gnomon	CDS	9181991	9182077	.	+	2	gene_id "LOC115219767"; db_xref "GeneID:115219767"; gbkey "CDS"; gene "LOC115219767"; ID ""; gene_name "LOC115219767"; transcript_id "XM_029790017.2"; product "myosin essential light chain, striated adductor muscle"; protein_id "XP_029645877.2"; exon_number "3"; partial "true";
NC_043011.1	Gnomon	CDS	9189772	9189806	.	+	2	gene_id "LOC115219767"; db_xref "GeneID:115219767"; gbkey "CDS"; gene "LOC115219767"; ID ""; gene_name "LOC115219767"; transcript_id "XM_029790017.2"; product "myosin essential light chain, striated adductor muscle"; protein_id "XP_029645877.2"; exon_number "4"; partial "true";
NC_043011.1	Gnomon	exon	9173744	9173903	.	+	.	gene_id "LOC115219767"; db_xref "GeneID:115219767"; gbkey "mRNA"; gene "LOC115219767"; ID ""; gene_name "LOC115219767"; transcript_id "XM_029790017.2"; product "myosin essential light chain, striated adductor muscle"; exon_number "1"; model_evidence "Supporting evidence includes similarity to: 8 Proteins, and 100% coverage of the annotated genomic feature by RNAseq alignments, including 44 samples with support for all annotated introns"; partial "true";
NC_043011.1	Gnomon	exon	9174626	9174793	.	+	.	gene_id "LOC115219767"; db_xref "GeneID:115219767"; gbkey "mRNA"; gene "LOC115219767"; ID ""; gene_name "LOC115219767"; transcript_id "XM_029790017.2"; product "myosin essential light chain, striated adductor muscle"; exon_number "2"; model_evidence "Supporting evidence includes similarity to: 8 Proteins, and 100% coverage of the annotated genomic feature by RNAseq alignments, including 44 samples with support for all annotated introns"; partial "true";
NC_043011.1	Gnomon	exon	9181991	9182077	.	+	.	gene_id "LOC115219767"; db_xref "GeneID:115219767"; gbkey "mRNA"; gene "LOC115219767"; ID ""; gene_name "LOC115219767"; transcript_id "XM_029790017.2"; product "myosin essential light chain, striated adductor muscle"; exon_number "3"; model_evidence "Supporting evidence includes similarity to: 8 Proteins, and 100% coverage of the annotated genomic feature by RNAseq alignments, including 44 samples with support for all annotated introns"; partial "true";
NC_043011.1	Gnomon	exon	9189772	9190601	.	+	.	gene_id "LOC115219767"; db_xref "GeneID:115219767"; gbkey "mRNA"; gene "LOC115219767"; ID ""; gene_name "LOC115219767"; transcript_id "XM_029790017.2"; product "myosin essential light chain, striated adductor muscle"; exon_number "4"; model_evidence "Supporting evidence includes similarity to: 8 Proteins, and 100% coverage of the annotated genomic feature by RNAseq alignments, including 44 samples with support for all annotated introns"; partial "true";
NC_043011.1	Gnomon	start_codon	9173744	9173746	.	+	0	gene_id "LOC115219767"; db_xref "GeneID:115219767"; gbkey "CDS"; gene "LOC115219767"; ID ""; gene_name "LOC115219767"; transcript_id "XM_029790017.2"; product "myosin essential light chain, striated adductor muscle"; protein_id "XP_029645877.2"; exon_number "1"; partial "true";
NC_043011.1	Gnomon	stop_codon	9189807	9189809	.	+	0	gene_id "LOC115219767"; db_xref "GeneID:115219767"; gbkey "CDS"; gene "LOC115219767"; ID ""; gene_name "LOC115219767"; transcript_id "XM_029790017.2"; product "myosin essential light chain, striated adductor muscle"; protein_id "XP_029645877.2"; exon_number "4"; partial "true";
NC_043011.1	Gnomon	gene	57233978	57253099	.	+	.	gene_id "LOC115219768"; db_xref "GeneID:115219768"; gbkey "Gene"; gene "LOC115219768"; gene_biotype "protein_coding"; ID ""; gene_name "LOC115219768";
NC_043011.1	Gnomon~FLAMseq	transcript	57233978	57253099	.	+	.	gene_id "LOC115219768"; ID "XM_029790018.2"; gene_name "LOC115219768"; transcript_id "FLAMseq_ext~XM_029790018.2"; three_prime_ext "1367";
NC_043011.1	Gnomon~FLAMseq	exon	57233978	57234187	.	+	.	gene_id "LOC115219768"; db_xref "GeneID:115219768"; gbkey "mRNA"; gene "LOC115219768"; ID ""; gene_name "LOC115219768"; transcript_id "FLAMseq_ext~XM_029790018.2"; product "actin-related protein 10"; exon_number "1"; model_evidence "Supporting evidence includes similarity to: 7 Proteins, and 100% coverage of the annotated genomic feature by RNAseq alignments, including 46 samples with support for all annotated introns";
NC_043011.1	Gnomon~FLAMseq	exon	57236462	57236531	.	+	.	gene_id "LOC115219768"; db_xref "GeneID:115219768"; gbkey "mRNA"; gene "LOC115219768"; ID ""; gene_name "LOC115219768"; transcript_id "FLAMseq_ext~XM_029790018.2"; product "actin-related protein 10"; exon_number "2"; model_evidence "Supporting evidence includes similarity to: 7 Proteins, and 100% coverage of the annotated genomic feature by RNAseq alignments, including 46 samples with support for all annotated introns";
NC_043011.1	Gnomon~FLAMseq	exon	57238364	57238443	.	+	.	gene_id "LOC115219768"; db_xref "GeneID:115219768"; gbkey "mRNA"; gene "LOC115219768"; ID ""; gene_name "LOC115219768"; transcript_id "FLAMseq_ext~XM_029790018.2"; product "actin-related protein 10"; exon_number "3"; model_evidence "Supporting evidence includes similarity to: 7 Proteins, and 100% coverage of the annotated genomic feature by RNAseq alignments, including 46 samples with support for all annotated introns";
NC_043011.1	Gnomon~FLAMseq	exon	57240312	57240420	.	+	.	gene_id "LOC115219768"; db_xref "GeneID:115219768"; gbkey "mRNA"; gene "LOC115219768"; ID ""; gene_name "LOC115219768"; transcript_id "FLAMseq_ext~XM_029790018.2"; product "actin-related protein 10"; exon_number "4"; model_evidence "Supporting evidence includes similarity to: 7 Proteins, and 100% coverage of the annotated genomic feature by RNAseq alignments, including 46 samples with support for all annotated introns";
NC_043011.1	Gnomon~FLAMseq	exon	57241641	57241748	.	+	.	gene_id "LOC115219768"; db_xref "GeneID:115219768"; gbkey "mRNA"; gene "LOC115219768"; ID ""; gene_name "LOC115219768"; transcript_id "FLAMseq_ext~XM_029790018.2"; product "actin-related protein 10"; exon_number "5"; model_evidence "Supporting evidence includes similarity to: 7 Proteins, and 100% coverage of the annotated genomic feature by RNAseq alignments, including 46 samples with support for all annotated introns";
NC_043011.1	Gnomon~FLAMseq	exon	57242901	57242968	.	+	.	gene_id "LOC115219768"; db_xref "GeneID:115219768"; gbkey "mRNA"; gene "LOC115219768"; ID ""; gene_name "LOC115219768"; transcript_id "FLAMseq_ext~XM_029790018.2"; product "actin-related protein 10"; exon_number "6"; model_evidence "Supporting evidence includes similarity to: 7 Proteins, and 100% coverage of the annotated genomic feature by RNAseq alignments, including 46 samples with support for all annotated introns";
NC_043011.1	Gnomon~FLAMseq	exon	57244285	57244361	.	+	.	gene_id "LOC115219768"; db_xref "GeneID:115219768"; gbkey "mRNA"; gene "LOC115219768"; ID ""; gene_name "LOC115219768"; transcript_id "FLAMseq_ext~XM_029790018.2"; product "actin-related protein 10"; exon_number "7"; model_evidence "Supporting evidence includes similarity to: 7 Proteins, and 100% coverage of the annotated genomic feature by RNAseq alignments, including 46 samples with support for all annotated introns";
NC_043011.1	Gnomon~FLAMseq	exon	57245173	57245208	.	+	.	gene_id "LOC115219768"; db_xref "GeneID:115219768"; gbkey "mRNA"; gene "LOC115219768"; ID ""; gene_name "LOC115219768"; transcript_id "FLAMseq_ext~XM_029790018.2"; product "actin-related protein 10"; exon_number "8"; model_evidence "Supporting evidence includes similarity to: 7 Proteins, and 100% coverage of the annotated genomic feature by RNAseq alignments, including 46 samples with support for all annotated introns";
NC_043011.1	Gnomon~FLAMseq	exon	57246583	57246662	.	+	.	gene_id "LOC115219768"; db_xref "GeneID:115219768"; gbkey "mRNA"; gene "LOC115219768"; ID ""; gene_name "LOC115219768"; transcript_id "FLAMseq_ext~XM_029790018.2"; product "actin-related protein 10"; exon_number "9"; model_evidence "Supporting evidence includes similarity to: 7 Proteins, and 100% coverage of the annotated genomic feature by RNAseq alignments, including 46 samples with support for all annotated introns";
NC_043011.1	Gnomon~FLAMseq	exon	57247176	57247249	.	+	.	gene_id "LOC115219768"; db_xref "GeneID:115219768"; gbkey "mRNA"; gene "LOC115219768"; ID ""; gene_name "LOC115219768"; transcript_id "FLAMseq_ext~XM_029790018.2"; product "actin-related protein 10"; exon_number "10"; model_evidence "Supporting evidence includes similarity to: 7 Proteins, and 100% coverage of the annotated genomic feature by RNAseq alignments, including 46 samples with support for all annotated introns";
NC_043011.1	Gnomon~FLAMseq	exon	57248927	57249008	.	+	.	gene_id "LOC115219768"; db_xref "GeneID:115219768"; gbkey "mRNA"; gene "LOC115219768"; ID ""; gene_name "LOC115219768"; transcript_id "FLAMseq_ext~XM_029790018.2"; product "actin-related protein 10"; exon_number "11"; model_evidence "Supporting evidence includes similarity to: 7 Proteins, and 100% coverage of the annotated genomic feature by RNAseq alignments, including 46 samples with support for all annotated introns";
NC_043011.1	Gnomon~FLAMseq	exon	57249277	57249478	.	+	.	gene_id "LOC115219768"; db_xref "GeneID:115219768"; gbkey "mRNA"; gene "LOC115219768"; ID ""; gene_name "LOC115219768"; transcript_id "FLAMseq_ext~XM_029790018.2"; product "actin-related protein 10"; exon_number "12"; model_evidence "Supporting evidence includes similarity to: 7 Proteins, and 100% coverage of the annotated genomic feature by RNAseq alignments, including 46 samples with support for all annotated introns";
NC_043011.1	Gnomon~FLAMseq	exon	57251506	57251732	.	+	.	gene_id "LOC115219768"; db_xref "GeneID:115219768"; gbkey "mRNA"; gene "LOC115219768"; ID ""; gene_name "LOC115219768"; transcript_id "FLAMseq_ext~XM_029790018.2"; product "actin-related protein 10"; exon_number "13"; model_evidence "Supporting evidence includes similarity to: 7 Proteins, and 100% coverage of the annotated genomic feature by RNAseq alignments, including 46 samples with support for all annotated introns";
NC_043011.1	Gnomon~FLAMseq	exon	57251506	57253099	.	+	.	gene_id "LOC115219768"; db_xref "GeneID:115219768"; gbkey "mRNA"; gene "LOC115219768"; ID ""; gene_name "LOC115219768"; transcript_id "FLAMseq_ext~XM_029790018.2"; product ""; exon_number "13"; model_evidence "Supporting evidence includes similarity to: 7 Proteins, and 100% coverage of the annotated genomic feature by RNAseq alignments"; three_prime_ext "1367";
NC_043011.1	Gnomon	transcript	57233978	57251732	.	+	.	gene_id "LOC115219768"; ID "XM_029790018.2"; gene_name "LOC115219768"; transcript_id "XM_029790018.2";
NC_043011.1	Gnomon	CDS	57234123	57234187	.	+	0	gene_id "LOC115219768"; db_xref "GeneID:115219768"; gbkey "CDS"; gene "LOC115219768"; ID ""; gene_name "LOC115219768"; transcript_id "XM_029790018.2"; product "actin-related protein 10"; protein_id "XP_029645878.1"; exon_number "1";
NC_043011.1	Gnomon	CDS	57236462	57236531	.	+	1	gene_id "LOC115219768"; db_xref "GeneID:115219768"; gbkey "CDS"; gene "LOC115219768"; ID ""; gene_name "LOC115219768"; transcript_id "XM_029790018.2"; product "actin-related protein 10"; protein_id "XP_029645878.1"; exon_number "2";
NC_043011.1	Gnomon	CDS	57238364	57238443	.	+	0	gene_id "LOC115219768"; db_xref "GeneID:115219768"; gbkey "CDS"; gene "LOC115219768"; ID ""; gene_name "LOC115219768"; transcript_id "XM_029790018.2"; product "actin-related protein 10"; protein_id "XP_029645878.1"; exon_number "3";
NC_043011.1	Gnomon	CDS	57240312	57240420	.	+	1	gene_id "LOC115219768"; db_xref "GeneID:115219768"; gbkey "CDS"; gene "LOC115219768"; ID ""; gene_name "LOC115219768"; transcript_id "XM_029790018.2"; product "actin-related protein 10"; protein_id "XP_029645878.1"; exon_number "4";
NC_043011.1	Gnomon	CDS	57241641	57241748	.	+	0	gene_id "LOC115219768"; db_xref "GeneID:115219768"; gbkey "CDS"; gene "LOC115219768"; ID ""; gene_name "LOC115219768"; transcript_id "XM_029790018.2"; product "actin-related protein 10"; protein_id "XP_029645878.1"; exon_number "5";
NC_043011.1	Gnomon	CDS	57242901	57242968	.	+	0	gene_id "LOC115219768"; db_xref "GeneID:115219768"; gbkey "CDS"; gene "LOC115219768"; ID ""; gene_name "LOC115219768"; transcript_id "XM_029790018.2"; product "actin-related protein 10"; protein_id "XP_029645878.1"; exon_number "6";
NC_043011.1	Gnomon	CDS	57244285	57244361	.	+	1	gene_id "LOC115219768"; db_xref "GeneID:115219768"; gbkey "CDS"; gene "LOC115219768"; ID ""; gene_name "LOC115219768"; transcript_id "XM_029790018.2"; product "actin-related protein 10"; protein_id "XP_029645878.1"; exon_number "7";
NC_043011.1	Gnomon	CDS	57245173	57245208	.	+	2	gene_id "LOC115219768"; db_xref "GeneID:115219768"; gbkey "CDS"; gene "LOC115219768"; ID ""; gene_name "LOC115219768"; transcript_id "XM_029790018.2"; product "actin-related protein 10"; protein_id "XP_029645878.1"; exon_number "8";
NC_043011.1	Gnomon	CDS	57246583	57246662	.	+	2	gene_id "LOC115219768"; db_xref "GeneID:115219768"; gbkey "CDS"; gene "LOC115219768"; ID ""; gene_name "LOC115219768"; transcript_id "XM_029790018.2"; product "actin-related protein 10"; protein_id "XP_029645878.1"; exon_number "9";
NC_043011.1	Gnomon	CDS	57247176	57247249	.	+	0	gene_id "LOC115219768"; db_xref "GeneID:115219768"; gbkey "CDS"; gene "LOC115219768"; ID ""; gene_name "LOC115219768"; transcript_id "XM_029790018.2"; product "actin-related protein 10"; protein_id "XP_029645878.1"; exon_number "10";
NC_043011.1	Gnomon	CDS	57248927	57249008	.	+	1	gene_id "LOC115219768"; db_xref "GeneID:115219768"; gbkey "CDS"; gene "LOC115219768"; ID ""; gene_name "LOC115219768"; transcript_id "XM_029790018.2"; product "actin-related protein 10"; protein_id "XP_029645878.1"; exon_number "11";
NC_043011.1	Gnomon	CDS	57249277	57249478	.	+	0	gene_id "LOC115219768"; db_xref "GeneID:115219768"; gbkey "CDS"; gene "LOC115219768"; ID ""; gene_name "LOC115219768"; transcript_id "XM_029790018.2"; product "actin-related protein 10"; protein_id "XP_029645878.1"; exon_number "12";
NC_043011.1	Gnomon	CDS	57251506	57251615	.	+	2	gene_id "LOC115219768"; db_xref "GeneID:115219768"; gbkey "CDS"; gene "LOC115219768"; ID ""; gene_name "LOC115219768"; transcript_id "XM_029790018.2"; product "actin-related protein 10"; protein_id "XP_029645878.1"; exon_number "13";
NC_043011.1	Gnomon	exon	57233978	57234187	.	+	.	gene_id "LOC115219768"; db_xref "GeneID:115219768"; gbkey "mRNA"; gene "LOC115219768"; ID ""; gene_name "LOC115219768"; transcript_id "XM_029790018.2"; product "actin-related protein 10"; exon_number "1"; model_evidence "Supporting evidence includes similarity to: 7 Proteins, and 100% coverage of the annotated genomic feature by RNAseq alignments, including 46 samples with support for all annotated introns";
NC_043011.1	Gnomon	exon	57236462	57236531	.	+	.	gene_id "LOC115219768"; db_xref "GeneID:115219768"; gbkey "mRNA"; gene "LOC115219768"; ID ""; gene_name "LOC115219768"; transcript_id "XM_029790018.2"; product "actin-related protein 10"; exon_number "2"; model_evidence "Supporting evidence includes similarity to: 7 Proteins, and 100% coverage of the annotated genomic feature by RNAseq alignments, including 46 samples with support for all annotated introns";
NC_043011.1	Gnomon	exon	57238364	57238443	.	+	.	gene_id "LOC115219768"; db_xref "GeneID:115219768"; gbkey "mRNA"; gene "LOC115219768"; ID ""; gene_name "LOC115219768"; transcript_id "XM_029790018.2"; product "actin-related protein 10"; exon_number "3"; model_evidence "Supporting evidence includes similarity to: 7 Proteins, and 100% coverage of the annotated genomic feature by RNAseq alignments, including 46 samples with support for all annotated introns";
NC_043011.1	Gnomon	exon	57240312	57240420	.	+	.	gene_id "LOC115219768"; db_xref "GeneID:115219768"; gbkey "mRNA"; gene "LOC115219768"; ID ""; gene_name "LOC115219768"; transcript_id "XM_029790018.2"; product "actin-related protein 10"; exon_number "4"; model_evidence "Supporting evidence includes similarity to: 7 Proteins, and 100% coverage of the annotated genomic feature by RNAseq alignments, including 46 samples with support for all annotated introns";
NC_043011.1	Gnomon	exon	57241641	57241748	.	+	.	gene_id "LOC115219768"; db_xref "GeneID:115219768"; gbkey "mRNA"; gene "LOC115219768"; ID ""; gene_name "LOC115219768"; transcript_id "XM_029790018.2"; product "actin-related protein 10"; exon_number "5"; model_evidence "Supporting evidence includes similarity to: 7 Proteins, and 100% coverage of the annotated genomic feature by RNAseq alignments, including 46 samples with support for all annotated introns";
NC_043011.1	Gnomon	exon	57242901	57242968	.	+	.	gene_id "LOC115219768"; db_xref "GeneID:115219768"; gbkey "mRNA"; gene "LOC115219768"; ID ""; gene_name "LOC115219768"; transcript_id "XM_029790018.2"; product "actin-related protein 10"; exon_number "6"; model_evidence "Supporting evidence includes similarity to: 7 Proteins, and 100% coverage of the annotated genomic feature by RNAseq alignments, including 46 samples with support for all annotated introns";
NC_043011.1	Gnomon	exon	57244285	57244361	.	+	.	gene_id "LOC115219768"; db_xref "GeneID:115219768"; gbkey "mRNA"; gene "LOC115219768"; ID ""; gene_name "LOC115219768"; transcript_id "XM_029790018.2"; product "actin-related protein 10"; exon_number "7"; model_evidence "Supporting evidence includes similarity to: 7 Proteins, and 100% coverage of the annotated genomic feature by RNAseq alignments, including 46 samples with support for all annotated introns";
NC_043011.1	Gnomon	exon	57245173	57245208	.	+	.	gene_id "LOC115219768"; db_xref "GeneID:115219768"; gbkey "mRNA"; gene "LOC115219768"; ID ""; gene_name "LOC115219768"; transcript_id "XM_029790018.2"; product "actin-related protein 10"; exon_number "8"; model_evidence "Supporting evidence includes similarity to: 7 Proteins, and 100% coverage of the annotated genomic feature by RNAseq alignments, including 46 samples with support for all annotated introns";
NC_043011.1	Gnomon	exon	57246583	57246662	.	+	.	gene_id "LOC115219768"; db_xref "GeneID:115219768"; gbkey "mRNA"; gene "LOC115219768"; ID ""; gene_name "LOC115219768"; transcript_id "XM_029790018.2"; product "actin-related protein 10"; exon_number "9"; model_evidence "Supporting evidence includes similarity to: 7 Proteins, and 100% coverage of the annotated genomic feature by RNAseq alignments, including 46 samples with support for all annotated introns";
NC_043011.1	Gnomon	exon	57247176	57247249	.	+	.	gene_id "LOC115219768"; db_xref "GeneID:115219768"; gbkey "mRNA"; gene "LOC115219768"; ID ""; gene_name "LOC115219768"; transcript_id "XM_029790018.2"; product "actin-related protein 10"; exon_number "10"; model_evidence "Supporting evidence includes similarity to: 7 Proteins, and 100% coverage of the annotated genomic feature by RNAseq alignments, including 46 samples with support for all annotated introns";
NC_043011.1	Gnomon	exon	57248927	57249008	.	+	.	gene_id "LOC115219768"; db_xref "GeneID:115219768"; gbkey "mRNA"; gene "LOC115219768"; ID ""; gene_name "LOC115219768"; transcript_id "XM_029790018.2"; product "actin-related protein 10"; exon_number "11"; model_evidence "Supporting evidence includes similarity to: 7 Proteins, and 100% coverage of the annotated genomic feature by RNAseq alignments, including 46 samples with support for all annotated introns";
NC_043011.1	Gnomon	exon	57249277	57249478	.	+	.	gene_id "LOC115219768"; db_xref "GeneID:115219768"; gbkey "mRNA"; gene "LOC115219768"; ID ""; gene_name "LOC115219768"; transcript_id "XM_029790018.2"; product "actin-related protein 10"; exon_number "12"; model_evidence "Supporting evidence includes similarity to: 7 Proteins, and 100% coverage of the annotated genomic feature by RNAseq alignments, including 46 samples with support for all annotated introns";
NC_043011.1	Gnomon	exon	57251506	57251732	.	+	.	gene_id "LOC115219768"; db_xref "GeneID:115219768"; gbkey "mRNA"; gene "LOC115219768"; ID ""; gene_name "LOC115219768"; transcript_id "XM_029790018.2"; product "actin-related protein 10"; exon_number "13"; model_evidence "Supporting evidence includes similarity to: 7 Proteins, and 100% coverage of the annotated genomic feature by RNAseq alignments, including 46 samples with support for all annotated introns";
NC_043011.1	Gnomon	start_codon	57234123	57234125	.	+	0	gene_id "LOC115219768"; db_xref "GeneID:115219768"; gbkey "CDS"; gene "LOC115219768"; ID ""; gene_name "LOC115219768"; transcript_id "XM_029790018.2"; product "actin-related protein 10"; protein_id "XP_029645878.1"; exon_number "1";
NC_043011.1	Gnomon	stop_codon	57251616	57251618	.	+	0	gene_id "LOC115219768"; db_xref "GeneID:115219768"; gbkey "CDS"; gene "LOC115219768"; ID ""; gene_name "LOC115219768"; transcript_id "XM_029790018.2"; product "actin-related protein 10"; protein_id "XP_029645878.1"; exon_number "13";
NC_043011.1	Gnomon	gene	57219938	57233974	.	-	.	gene_id "LOC115219769"; db_xref "GeneID:115219769"; gbkey "Gene"; gene "LOC115219769"; gene_biotype "protein_coding"; ID ""; gene_name "LOC115219769";
NC_043011.1	Gnomon~FLAMseq	transcript	57219938	57233974	.	-	.	gene_id "LOC115219769"; ID "XM_029790019.2"; gene_name "LOC115219769"; transcript_id "FLAMseq_ext~XM_029790019.2"; three_prime_ext "7";
NC_043011.1	Gnomon~FLAMseq	exon	57219945	57220261	.	-	.	gene_id "LOC115219769"; db_xref "GeneID:115219769"; gbkey "mRNA"; gene "LOC115219769"; ID ""; gene_name "LOC115219769"; transcript_id "FLAMseq_ext~XM_029790019.2"; product "probable phosphoglycerate mutase"; exon_number "6"; model_evidence "Supporting evidence includes similarity to: 16 Proteins, and 100% coverage of the annotated genomic feature by RNAseq alignments, including 46 samples with support for all annotated introns";
NC_043011.1	Gnomon~FLAMseq	exon	57222664	57222772	.	-	.	gene_id "LOC115219769"; db_xref "GeneID:115219769"; gbkey "mRNA"; gene "LOC115219769"; ID ""; gene_name "LOC115219769"; transcript_id "FLAMseq_ext~XM_029790019.2"; product "probable phosphoglycerate mutase"; exon_number "5"; model_evidence "Supporting evidence includes similarity to: 16 Proteins, and 100% coverage of the annotated genomic feature by RNAseq alignments, including 46 samples with support for all annotated introns";
NC_043011.1	Gnomon~FLAMseq	exon	57226789	57226887	.	-	.	gene_id "LOC115219769"; db_xref "GeneID:115219769"; gbkey "mRNA"; gene "LOC115219769"; ID ""; gene_name "LOC115219769"; transcript_id "FLAMseq_ext~XM_029790019.2"; product "probable phosphoglycerate mutase"; exon_number "4"; model_evidence "Supporting evidence includes similarity to: 16 Proteins, and 100% coverage of the annotated genomic feature by RNAseq alignments, including 46 samples with support for all annotated introns";
NC_043011.1	Gnomon~FLAMseq	exon	57227046	57227129	.	-	.	gene_id "LOC115219769"; db_xref "GeneID:115219769"; gbkey "mRNA"; gene "LOC115219769"; ID ""; gene_name "LOC115219769"; transcript_id "FLAMseq_ext~XM_029790019.2"; product "probable phosphoglycerate mutase"; exon_number "3"; model_evidence "Supporting evidence includes similarity to: 16 Proteins, and 100% coverage of the annotated genomic feature by RNAseq alignments, including 46 samples with support for all annotated introns";
NC_043011.1	Gnomon~FLAMseq	exon	57228284	57228493	.	-	.	gene_id "LOC115219769"; db_xref "GeneID:115219769"; gbkey "mRNA"; gene "LOC115219769"; ID ""; gene_name "LOC115219769"; transcript_id "FLAMseq_ext~XM_029790019.2"; product "probable phosphoglycerate mutase"; exon_number "2"; model_evidence "Supporting evidence includes similarity to: 16 Proteins, and 100% coverage of the annotated genomic feature by RNAseq alignments, including 46 samples with support for all annotated introns";
NC_043011.1	Gnomon~FLAMseq	exon	57233721	57233974	.	-	.	gene_id "LOC115219769"; db_xref "GeneID:115219769"; gbkey "mRNA"; gene "LOC115219769"; ID ""; gene_name "LOC115219769"; transcript_id "FLAMseq_ext~XM_029790019.2"; product "probable phosphoglycerate mutase"; exon_number "1"; model_evidence "Supporting evidence includes similarity to: 16 Proteins, and 100% coverage of the annotated genomic feature by RNAseq alignments, including 46 samples with support for all annotated introns";
NC_043011.1	Gnomon~FLAMseq	exon	57219938	57220261	.	-	.	gene_id "LOC115219769"; db_xref "GeneID:115219769"; gbkey "mRNA"; gene "LOC115219769"; ID ""; gene_name "LOC115219769"; transcript_id "FLAMseq_ext~XM_029790019.2"; product ""; exon_number "6"; model_evidence "Supporting evidence includes similarity to: 16 Proteins, and 100% coverage of the annotated genomic feature by RNAseq alignments"; three_prime_ext "7";
NC_043011.1	PBRI	transcript	57219946	57231623	.	-	.	gene_id "LOC115219769"; ID ""; gene_name "LOC115219769"; transcript_id "G44513.3"; uniq_trans_id "G44513.3";
NC_043011.1	PBRI	exon	57219946	57220261	.	-	.	gene_id "LOC115219769"; ID ""; gene_name "LOC115219769"; transcript_id "G44513.3"; exon_number "6"; uniq_trans_id "G44513.3";
NC_043011.1	PBRI	exon	57222664	57222772	.	-	.	gene_id "LOC115219769"; ID ""; gene_name "LOC115219769"; transcript_id "G44513.3"; exon_number "5"; uniq_trans_id "G44513.3";
NC_043011.1	PBRI	exon	57226789	57226887	.	-	.	gene_id "LOC115219769"; ID ""; gene_name "LOC115219769"; transcript_id "G44513.3"; exon_number "4"; uniq_trans_id "G44513.3";
NC_043011.1	PBRI	exon	57227046	57227129	.	-	.	gene_id "LOC115219769"; ID ""; gene_name "LOC115219769"; transcript_id "G44513.3"; exon_number "3"; uniq_trans_id "G44513.3";
NC_043011.1	PBRI	exon	57228284	57228493	.	-	.	gene_id "LOC115219769"; ID ""; gene_name "LOC115219769"; transcript_id "G44513.3"; exon_number "2"; uniq_trans_id "G44513.3";
NC_043011.1	PBRI	exon	57231470	57231623	.	-	.	gene_id "LOC115219769"; ID ""; gene_name "LOC115219769"; transcript_id "G44513.3"; exon_number "1"; uniq_trans_id "G44513.3";
NC_043011.1	PBRI	transcript	57219946	57233941	.	-	.	gene_id "LOC115219769"; ID ""; gene_name "LOC115219769"; transcript_id "G44513.5"; uniq_trans_id "G44513.5";
NC_043011.1	PBRI	exon	57219946	57220261	.	-	.	gene_id "LOC115219769"; ID ""; gene_name "LOC115219769"; transcript_id "G44513.5"; exon_number "6"; uniq_trans_id "G44513.5";
NC_043011.1	PBRI	exon	57222664	57222772	.	-	.	gene_id "LOC115219769"; ID ""; gene_name "LOC115219769"; transcript_id "G44513.5"; exon_number "5"; uniq_trans_id "G44513.5";
NC_043011.1	PBRI	exon	57226789	57226887	.	-	.	gene_id "LOC115219769"; ID ""; gene_name "LOC115219769"; transcript_id "G44513.5"; exon_number "4"; uniq_trans_id "G44513.5";
NC_043011.1	PBRI	exon	57227046	57228193	.	-	.	gene_id "LOC115219769"; ID ""; gene_name "LOC115219769"; transcript_id "G44513.5"; exon_number "3"; uniq_trans_id "G44513.5";
NC_043011.1	PBRI	exon	57228284	57228493	.	-	.	gene_id "LOC115219769"; ID ""; gene_name "LOC115219769"; transcript_id "G44513.5"; exon_number "2"; uniq_trans_id "G44513.5";
NC_043011.1	PBRI	exon	57233721	57233941	.	-	.	gene_id "LOC115219769"; ID ""; gene_name "LOC115219769"; transcript_id "G44513.5"; exon_number "1"; uniq_trans_id "G44513.5";
NC_043011.1	PBRI	transcript	57219946	57233924	.	-	.	gene_id "LOC115219769"; ID ""; gene_name "LOC115219769"; transcript_id "G44513.6"; uniq_trans_id "G44513.6";
NC_043011.1	PBRI	exon	57219946	57220261	.	-	.	gene_id "LOC115219769"; ID ""; gene_name "LOC115219769"; transcript_id "G44513.6"; exon_number "4"; uniq_trans_id "G44513.6";
NC_043011.1	PBRI	exon	57222664	57222772	.	-	.	gene_id "LOC115219769"; ID ""; gene_name "LOC115219769"; transcript_id "G44513.6"; exon_number "3"; uniq_trans_id "G44513.6";
NC_043011.1	PBRI	exon	57226789	57228493	.	-	.	gene_id "LOC115219769"; ID ""; gene_name "LOC115219769"; transcript_id "G44513.6"; exon_number "2"; uniq_trans_id "G44513.6";
NC_043011.1	PBRI	exon	57233721	57233924	.	-	.	gene_id "LOC115219769"; ID ""; gene_name "LOC115219769"; transcript_id "G44513.6"; exon_number "1"; uniq_trans_id "G44513.6";
NC_043011.1	Gnomon	transcript	57219945	57233974	.	-	.	gene_id "LOC115219769"; ID "XM_029790019.2"; gene_name "LOC115219769"; transcript_id "XM_029790019.2";
NC_043011.1	Gnomon	CDS	57220143	57220261	.	-	2	gene_id "LOC115219769"; db_xref "GeneID:115219769"; gbkey "CDS"; gene "LOC115219769"; ID ""; gene_name "LOC115219769"; transcript_id "XM_029790019.2"; product "probable phosphoglycerate mutase"; protein_id "XP_029645879.1"; exon_number "6";
NC_043011.1	Gnomon	CDS	57222664	57222772	.	-	0	gene_id "LOC115219769"; db_xref "GeneID:115219769"; gbkey "CDS"; gene "LOC115219769"; ID ""; gene_name "LOC115219769"; transcript_id "XM_029790019.2"; product "probable phosphoglycerate mutase"; protein_id "XP_029645879.1"; exon_number "5";
NC_043011.1	Gnomon	CDS	57226789	57226887	.	-	0	gene_id "LOC115219769"; db_xref "GeneID:115219769"; gbkey "CDS"; gene "LOC115219769"; ID ""; gene_name "LOC115219769"; transcript_id "XM_029790019.2"; product "probable phosphoglycerate mutase"; protein_id "XP_029645879.1"; exon_number "4";
NC_043011.1	Gnomon	CDS	57227046	57227129	.	-	0	gene_id "LOC115219769"; db_xref "GeneID:115219769"; gbkey "CDS"; gene "LOC115219769"; ID ""; gene_name "LOC115219769"; transcript_id "XM_029790019.2"; product "probable phosphoglycerate mutase"; protein_id "XP_029645879.1"; exon_number "3";
NC_043011.1	Gnomon	CDS	57228284	57228493	.	-	0	gene_id "LOC115219769"; db_xref "GeneID:115219769"; gbkey "CDS"; gene "LOC115219769"; ID ""; gene_name "LOC115219769"; transcript_id "XM_029790019.2"; product "probable phosphoglycerate mutase"; protein_id "XP_029645879.1"; exon_number "2";
NC_043011.1	Gnomon	CDS	57233721	57233849	.	-	0	gene_id "LOC115219769"; db_xref "GeneID:115219769"; gbkey "CDS"; gene "LOC115219769"; ID ""; gene_name "LOC115219769"; transcript_id "XM_029790019.2"; product "probable phosphoglycerate mutase"; protein_id "XP_029645879.1"; exon_number "1";
NC_043011.1	Gnomon	exon	57219945	57220261	.	-	.	gene_id "LOC115219769"; db_xref "GeneID:115219769"; gbkey "mRNA"; gene "LOC115219769"; ID ""; gene_name "LOC115219769"; transcript_id "XM_029790019.2"; product "probable phosphoglycerate mutase"; exon_number "6"; model_evidence "Supporting evidence includes similarity to: 16 Proteins, and 100% coverage of the annotated genomic feature by RNAseq alignments, including 46 samples with support for all annotated introns";
NC_043011.1	Gnomon	exon	57222664	57222772	.	-	.	gene_id "LOC115219769"; db_xref "GeneID:115219769"; gbkey "mRNA"; gene "LOC115219769"; ID ""; gene_name "LOC115219769"; transcript_id "XM_029790019.2"; product "probable phosphoglycerate mutase"; exon_number "5"; model_evidence "Supporting evidence includes similarity to: 16 Proteins, and 100% coverage of the annotated genomic feature by RNAseq alignments, including 46 samples with support for all annotated introns";
NC_043011.1	Gnomon	exon	57226789	57226887	.	-	.	gene_id "LOC115219769"; db_xref "GeneID:115219769"; gbkey "mRNA"; gene "LOC115219769"; ID ""; gene_name "LOC115219769"; transcript_id "XM_029790019.2"; product "probable phosphoglycerate mutase"; exon_number "4"; model_evidence "Supporting evidence includes similarity to: 16 Proteins, and 100% coverage of the annotated genomic feature by RNAseq alignments, including 46 samples with support for all annotated introns";
NC_043011.1	Gnomon	exon	57227046	57227129	.	-	.	gene_id "LOC115219769"; db_xref "GeneID:115219769"; gbkey "mRNA"; gene "LOC115219769"; ID ""; gene_name "LOC115219769"; transcript_id "XM_029790019.2"; product "probable phosphoglycerate mutase"; exon_number "3"; model_evidence "Supporting evidence includes similarity to: 16 Proteins, and 100% coverage of the annotated genomic feature by RNAseq alignments, including 46 samples with support for all annotated introns";
NC_043011.1	Gnomon	exon	57228284	57228493	.	-	.	gene_id "LOC115219769"; db_xref "GeneID:115219769"; gbkey "mRNA"; gene "LOC115219769"; ID ""; gene_name "LOC115219769"; transcript_id "XM_029790019.2"; product "probable phosphoglycerate mutase"; exon_number "2"; model_evidence "Supporting evidence includes similarity to: 16 Proteins, and 100% coverage of the annotated genomic feature by RNAseq alignments, including 46 samples with support for all annotated introns";
NC_043011.1	Gnomon	exon	57233721	57233974	.	-	.	gene_id "LOC115219769"; db_xref "GeneID:115219769"; gbkey "mRNA"; gene "LOC115219769"; ID ""; gene_name "LOC115219769"; transcript_id "XM_029790019.2"; product "probable phosphoglycerate mutase"; exon_number "1"; model_evidence "Supporting evidence includes similarity to: 16 Proteins, and 100% coverage of the annotated genomic feature by RNAseq alignments, including 46 samples with support for all annotated introns";
NC_043011.1	Gnomon	start_codon	57233847	57233849	.	-	0	gene_id "LOC115219769"; db_xref "GeneID:115219769"; gbkey "CDS"; gene "LOC115219769"; ID ""; gene_name "LOC115219769"; transcript_id "XM_029790019.2"; product "probable phosphoglycerate mutase"; protein_id "XP_029645879.1"; exon_number "1";
NC_043011.1	Gnomon	stop_codon	57220140	57220142	.	-	0	gene_id "LOC115219769"; db_xref "GeneID:115219769"; gbkey "CDS"; gene "LOC115219769"; ID ""; gene_name "LOC115219769"; transcript_id "XM_029790019.2"; product "probable phosphoglycerate mutase"; protein_id "XP_029645879.1"; exon_number "6";
NC_043011.1	Gnomon	gene	26383614	26450349	.	-	.	gene_id "LOC115219770"; db_xref "GeneID:115219770"; gbkey "Gene"; gene "LOC115219770"; gene_biotype "protein_coding"; ID ""; gene_name "LOC115219770";
NC_043011.1	Gnomon~FLAMseq	transcript	26383614	26449252	.	-	.	gene_id "LOC115219770"; ID "XM_029790021.2"; gene_name "LOC115219770"; transcript_id "FLAMseq_ext~XM_029790021.2"; three_prime_ext "48509";
NC_043011.1	Gnomon~FLAMseq	exon	26432123	26432339	.	-	.	gene_id "LOC115219770"; db_xref "GeneID:115219770"; gbkey "mRNA"; gene "LOC115219770"; ID ""; gene_name "LOC115219770"; transcript_id "FLAMseq_ext~XM_029790021.2"; product "ATP synthase subunit b, mitochondrial, transcript variant X1"; exon_number "8"; model_evidence "Supporting evidence includes similarity to: 3 Proteins, and 100% coverage of the annotated genomic feature by RNAseq alignments, including 46 samples with support for all annotated introns";
NC_043011.1	Gnomon~FLAMseq	exon	26435609	26435710	.	-	.	gene_id "LOC115219770"; db_xref "GeneID:115219770"; gbkey "mRNA"; gene "LOC115219770"; ID ""; gene_name "LOC115219770"; transcript_id "FLAMseq_ext~XM_029790021.2"; product "ATP synthase subunit b, mitochondrial, transcript variant X1"; exon_number "7"; model_evidence "Supporting evidence includes similarity to: 3 Proteins, and 100% coverage of the annotated genomic feature by RNAseq alignments, including 46 samples with support for all annotated introns";
NC_043011.1	Gnomon~FLAMseq	exon	26437132	26437209	.	-	.	gene_id "LOC115219770"; db_xref "GeneID:115219770"; gbkey "mRNA"; gene "LOC115219770"; ID ""; gene_name "LOC115219770"; transcript_id "FLAMseq_ext~XM_029790021.2"; product "ATP synthase subunit b, mitochondrial, transcript variant X1"; exon_number "6"; model_evidence "Supporting evidence includes similarity to: 3 Proteins, and 100% coverage of the annotated genomic feature by RNAseq alignments, including 46 samples with support for all annotated introns";
NC_043011.1	Gnomon~FLAMseq	exon	26438225	26438353	.	-	.	gene_id "LOC115219770"; db_xref "GeneID:115219770"; gbkey "mRNA"; gene "LOC115219770"; ID ""; gene_name "LOC115219770"; transcript_id "FLAMseq_ext~XM_029790021.2"; product "ATP synthase subunit b, mitochondrial, transcript variant X1"; exon_number "5"; model_evidence "Supporting evidence includes similarity to: 3 Proteins, and 100% coverage of the annotated genomic feature by RNAseq alignments, including 46 samples with support for all annotated introns";
NC_043011.1	Gnomon~FLAMseq	exon	26439897	26440060	.	-	.	gene_id "LOC115219770"; db_xref "GeneID:115219770"; gbkey "mRNA"; gene "LOC115219770"; ID ""; gene_name "LOC115219770"; transcript_id "FLAMseq_ext~XM_029790021.2"; product "ATP synthase subunit b, mitochondrial, transcript variant X1"; exon_number "4"; model_evidence "Supporting evidence includes similarity to: 3 Proteins, and 100% coverage of the annotated genomic feature by RNAseq alignments, including 46 samples with support for all annotated introns";
NC_043011.1	Gnomon~FLAMseq	exon	26442008	26442210	.	-	.	gene_id "LOC115219770"; db_xref "GeneID:115219770"; gbkey "mRNA"; gene "LOC115219770"; ID ""; gene_name "LOC115219770"; transcript_id "FLAMseq_ext~XM_029790021.2"; product "ATP synthase subunit b, mitochondrial, transcript variant X1"; exon_number "3"; model_evidence "Supporting evidence includes similarity to: 3 Proteins, and 100% coverage of the annotated genomic feature by RNAseq alignments, including 46 samples with support for all annotated introns";
NC_043011.1	Gnomon~FLAMseq	exon	26444141	26444180	.	-	.	gene_id "LOC115219770"; db_xref "GeneID:115219770"; gbkey "mRNA"; gene "LOC115219770"; ID ""; gene_name "LOC115219770"; transcript_id "FLAMseq_ext~XM_029790021.2"; product "ATP synthase subunit b, mitochondrial, transcript variant X1"; exon_number "2"; model_evidence "Supporting evidence includes similarity to: 3 Proteins, and 100% coverage of the annotated genomic feature by RNAseq alignments, including 46 samples with support for all annotated introns";
NC_043011.1	Gnomon~FLAMseq	exon	26449110	26449252	.	-	.	gene_id "LOC115219770"; db_xref "GeneID:115219770"; gbkey "mRNA"; gene "LOC115219770"; ID ""; gene_name "LOC115219770"; transcript_id "FLAMseq_ext~XM_029790021.2"; product "ATP synthase subunit b, mitochondrial, transcript variant X1"; exon_number "1"; model_evidence "Supporting evidence includes similarity to: 3 Proteins, and 100% coverage of the annotated genomic feature by RNAseq alignments, including 46 samples with support for all annotated introns";
NC_043011.1	Gnomon~FLAMseq	exon	26383614	26432339	.	-	.	gene_id "LOC115219770"; db_xref "GeneID:115219770"; gbkey "mRNA"; gene "LOC115219770"; ID ""; gene_name "LOC115219770"; transcript_id "FLAMseq_ext~XM_029790021.2"; product "ATP synthase subunit b, mitochondrial"; exon_number "8"; model_evidence "Supporting evidence includes similarity to: 3 Proteins, and 100% coverage of the annotated genomic feature by RNAseq alignments"; three_prime_ext "48509";
NC_043011.1	PBRI	transcript	26432131	26448919	.	-	.	gene_id "LOC115219770"; ID ""; gene_name "LOC115219770"; transcript_id "G43602.1"; uniq_trans_id "G43602.1";
NC_043011.1	PBRI	exon	26432131	26432339	.	-	.	gene_id "LOC115219770"; ID ""; gene_name "LOC115219770"; transcript_id "G43602.1"; exon_number "8"; uniq_trans_id "G43602.1";
NC_043011.1	PBRI	exon	26435609	26435710	.	-	.	gene_id "LOC115219770"; ID ""; gene_name "LOC115219770"; transcript_id "G43602.1"; exon_number "7"; uniq_trans_id "G43602.1";
NC_043011.1	PBRI	exon	26437132	26437209	.	-	.	gene_id "LOC115219770"; ID ""; gene_name "LOC115219770"; transcript_id "G43602.1"; exon_number "6"; uniq_trans_id "G43602.1";
NC_043011.1	PBRI	exon	26438225	26438353	.	-	.	gene_id "LOC115219770"; ID ""; gene_name "LOC115219770"; transcript_id "G43602.1"; exon_number "5"; uniq_trans_id "G43602.1";
NC_043011.1	PBRI	exon	26439897	26440060	.	-	.	gene_id "LOC115219770"; ID ""; gene_name "LOC115219770"; transcript_id "G43602.1"; exon_number "4"; uniq_trans_id "G43602.1";
NC_043011.1	PBRI	exon	26442008	26442210	.	-	.	gene_id "LOC115219770"; ID ""; gene_name "LOC115219770"; transcript_id "G43602.1"; exon_number "3"; uniq_trans_id "G43602.1";
NC_043011.1	PBRI	exon	26444141	26444180	.	-	.	gene_id "LOC115219770"; ID ""; gene_name "LOC115219770"; transcript_id "G43602.1"; exon_number "2"; uniq_trans_id "G43602.1";
NC_043011.1	PBRI	exon	26447980	26448919	.	-	.	gene_id "LOC115219770"; ID ""; gene_name "LOC115219770"; transcript_id "G43602.1"; exon_number "1"; uniq_trans_id "G43602.1";
NC_043011.1	PBRI	transcript	26432131	26450349	.	-	.	gene_id "LOC115219770"; ID ""; gene_name "LOC115219770"; transcript_id "G43602.3"; uniq_trans_id "G43602.3";
NC_043011.1	PBRI	exon	26432131	26432339	.	-	.	gene_id "LOC115219770"; ID ""; gene_name "LOC115219770"; transcript_id "G43602.3"; exon_number "8"; uniq_trans_id "G43602.3";
NC_043011.1	PBRI	exon	26435609	26435710	.	-	.	gene_id "LOC115219770"; ID ""; gene_name "LOC115219770"; transcript_id "G43602.3"; exon_number "7"; uniq_trans_id "G43602.3";
NC_043011.1	PBRI	exon	26437132	26437209	.	-	.	gene_id "LOC115219770"; ID ""; gene_name "LOC115219770"; transcript_id "G43602.3"; exon_number "6"; uniq_trans_id "G43602.3";
NC_043011.1	PBRI	exon	26438225	26438353	.	-	.	gene_id "LOC115219770"; ID ""; gene_name "LOC115219770"; transcript_id "G43602.3"; exon_number "5"; uniq_trans_id "G43602.3";
NC_043011.1	PBRI	exon	26439897	26440060	.	-	.	gene_id "LOC115219770"; ID ""; gene_name "LOC115219770"; transcript_id "G43602.3"; exon_number "4"; uniq_trans_id "G43602.3";
NC_043011.1	PBRI	exon	26442008	26442210	.	-	.	gene_id "LOC115219770"; ID ""; gene_name "LOC115219770"; transcript_id "G43602.3"; exon_number "3"; uniq_trans_id "G43602.3";
NC_043011.1	PBRI	exon	26444141	26444180	.	-	.	gene_id "LOC115219770"; ID ""; gene_name "LOC115219770"; transcript_id "G43602.3"; exon_number "2"; uniq_trans_id "G43602.3";
NC_043011.1	PBRI	exon	26450294	26450349	.	-	.	gene_id "LOC115219770"; ID ""; gene_name "LOC115219770"; transcript_id "G43602.3"; exon_number "1"; uniq_trans_id "G43602.3";
NC_043011.1	PBRI	transcript	26432139	26449193	.	-	.	gene_id "LOC115219770"; ID ""; gene_name "LOC115219770"; transcript_id "G43602.5"; uniq_trans_id "G43602.5";
NC_043011.1	PBRI	exon	26432139	26432339	.	-	.	gene_id "LOC115219770"; ID ""; gene_name "LOC115219770"; transcript_id "G43602.5"; exon_number "8"; uniq_trans_id "G43602.5";
NC_043011.1	PBRI	exon	26435609	26435710	.	-	.	gene_id "LOC115219770"; ID ""; gene_name "LOC115219770"; transcript_id "G43602.5"; exon_number "7"; uniq_trans_id "G43602.5";
NC_043011.1	PBRI	exon	26437132	26437209	.	-	.	gene_id "LOC115219770"; ID ""; gene_name "LOC115219770"; transcript_id "G43602.5"; exon_number "6"; uniq_trans_id "G43602.5";
NC_043011.1	PBRI	exon	26438225	26438353	.	-	.	gene_id "LOC115219770"; ID ""; gene_name "LOC115219770"; transcript_id "G43602.5"; exon_number "5"; uniq_trans_id "G43602.5";
NC_043011.1	PBRI	exon	26439897	26440060	.	-	.	gene_id "LOC115219770"; ID ""; gene_name "LOC115219770"; transcript_id "G43602.5"; exon_number "4"; uniq_trans_id "G43602.5";
NC_043011.1	PBRI	exon	26441997	26442210	.	-	.	gene_id "LOC115219770"; ID ""; gene_name "LOC115219770"; transcript_id "G43602.5"; exon_number "3"; uniq_trans_id "G43602.5";
NC_043011.1	PBRI	exon	26444141	26444180	.	-	.	gene_id "LOC115219770"; ID ""; gene_name "LOC115219770"; transcript_id "G43602.5"; exon_number "2"; uniq_trans_id "G43602.5";
NC_043011.1	PBRI	exon	26449110	26449193	.	-	.	gene_id "LOC115219770"; ID ""; gene_name "LOC115219770"; transcript_id "G43602.5"; exon_number "1"; uniq_trans_id "G43602.5";
NC_043011.1	PBRI	transcript	26432161	26449216	.	-	.	gene_id "LOC115219770"; ID ""; gene_name "LOC115219770"; transcript_id "G43602.7"; uniq_trans_id "G43602.7";
NC_043011.1	PBRI	exon	26432161	26432339	.	-	.	gene_id "LOC115219770"; ID ""; gene_name "LOC115219770"; transcript_id "G43602.7"; exon_number "7"; uniq_trans_id "G43602.7";
NC_043011.1	PBRI	exon	26435609	26437209	.	-	.	gene_id "LOC115219770"; ID ""; gene_name "LOC115219770"; transcript_id "G43602.7"; exon_number "6"; uniq_trans_id "G43602.7";
NC_043011.1	PBRI	exon	26438225	26438353	.	-	.	gene_id "LOC115219770"; ID ""; gene_name "LOC115219770"; transcript_id "G43602.7"; exon_number "5"; uniq_trans_id "G43602.7";
NC_043011.1	PBRI	exon	26439897	26440060	.	-	.	gene_id "LOC115219770"; ID ""; gene_name "LOC115219770"; transcript_id "G43602.7"; exon_number "4"; uniq_trans_id "G43602.7";
NC_043011.1	PBRI	exon	26442008	26442210	.	-	.	gene_id "LOC115219770"; ID ""; gene_name "LOC115219770"; transcript_id "G43602.7"; exon_number "3"; uniq_trans_id "G43602.7";
NC_043011.1	PBRI	exon	26444141	26444180	.	-	.	gene_id "LOC115219770"; ID ""; gene_name "LOC115219770"; transcript_id "G43602.7"; exon_number "2"; uniq_trans_id "G43602.7";
NC_043011.1	PBRI	exon	26449110	26449216	.	-	.	gene_id "LOC115219770"; ID ""; gene_name "LOC115219770"; transcript_id "G43602.7"; exon_number "1"; uniq_trans_id "G43602.7";
NC_043011.1	Gnomon	transcript	26432123	26449252	.	-	.	gene_id "LOC115219770"; ID "XM_029790021.2"; gene_name "LOC115219770"; transcript_id "XM_029790021.2";
NC_043011.1	Gnomon	CDS	26432286	26432339	.	-	0	gene_id "LOC115219770"; db_xref "GeneID:115219770"; gbkey "CDS"; gene "LOC115219770"; ID ""; gene_name "LOC115219770"; transcript_id "XM_029790021.2"; product "ATP synthase subunit b, mitochondrial isoform X1"; protein_id "XP_029645881.1"; exon_number "8";
NC_043011.1	Gnomon	CDS	26435609	26435710	.	-	0	gene_id "LOC115219770"; db_xref "GeneID:115219770"; gbkey "CDS"; gene "LOC115219770"; ID ""; gene_name "LOC115219770"; transcript_id "XM_029790021.2"; product "ATP synthase subunit b, mitochondrial isoform X1"; protein_id "XP_029645881.1"; exon_number "7";
NC_043011.1	Gnomon	CDS	26437132	26437209	.	-	0	gene_id "LOC115219770"; db_xref "GeneID:115219770"; gbkey "CDS"; gene "LOC115219770"; ID ""; gene_name "LOC115219770"; transcript_id "XM_029790021.2"; product "ATP synthase subunit b, mitochondrial isoform X1"; protein_id "XP_029645881.1"; exon_number "6";
NC_043011.1	Gnomon	CDS	26438225	26438353	.	-	0	gene_id "LOC115219770"; db_xref "GeneID:115219770"; gbkey "CDS"; gene "LOC115219770"; ID ""; gene_name "LOC115219770"; transcript_id "XM_029790021.2"; product "ATP synthase subunit b, mitochondrial isoform X1"; protein_id "XP_029645881.1"; exon_number "5";
NC_043011.1	Gnomon	CDS	26439897	26440060	.	-	2	gene_id "LOC115219770"; db_xref "GeneID:115219770"; gbkey "CDS"; gene "LOC115219770"; ID ""; gene_name "LOC115219770"; transcript_id "XM_029790021.2"; product "ATP synthase subunit b, mitochondrial isoform X1"; protein_id "XP_029645881.1"; exon_number "4";
NC_043011.1	Gnomon	CDS	26442008	26442210	.	-	1	gene_id "LOC115219770"; db_xref "GeneID:115219770"; gbkey "CDS"; gene "LOC115219770"; ID ""; gene_name "LOC115219770"; transcript_id "XM_029790021.2"; product "ATP synthase subunit b, mitochondrial isoform X1"; protein_id "XP_029645881.1"; exon_number "3";
NC_043011.1	Gnomon	CDS	26444141	26444180	.	-	2	gene_id "LOC115219770"; db_xref "GeneID:115219770"; gbkey "CDS"; gene "LOC115219770"; ID ""; gene_name "LOC115219770"; transcript_id "XM_029790021.2"; product "ATP synthase subunit b, mitochondrial isoform X1"; protein_id "XP_029645881.1"; exon_number "2";
NC_043011.1	Gnomon	CDS	26449110	26449137	.	-	0	gene_id "LOC115219770"; db_xref "GeneID:115219770"; gbkey "CDS"; gene "LOC115219770"; ID ""; gene_name "LOC115219770"; transcript_id "XM_029790021.2"; product "ATP synthase subunit b, mitochondrial isoform X1"; protein_id "XP_029645881.1"; exon_number "1";
NC_043011.1	Gnomon	exon	26432123	26432339	.	-	.	gene_id "LOC115219770"; db_xref "GeneID:115219770"; gbkey "mRNA"; gene "LOC115219770"; ID ""; gene_name "LOC115219770"; transcript_id "XM_029790021.2"; product "ATP synthase subunit b, mitochondrial, transcript variant X1"; exon_number "8"; model_evidence "Supporting evidence includes similarity to: 3 Proteins, and 100% coverage of the annotated genomic feature by RNAseq alignments, including 46 samples with support for all annotated introns";
NC_043011.1	Gnomon	exon	26435609	26435710	.	-	.	gene_id "LOC115219770"; db_xref "GeneID:115219770"; gbkey "mRNA"; gene "LOC115219770"; ID ""; gene_name "LOC115219770"; transcript_id "XM_029790021.2"; product "ATP synthase subunit b, mitochondrial, transcript variant X1"; exon_number "7"; model_evidence "Supporting evidence includes similarity to: 3 Proteins, and 100% coverage of the annotated genomic feature by RNAseq alignments, including 46 samples with support for all annotated introns";
NC_043011.1	Gnomon	exon	26437132	26437209	.	-	.	gene_id "LOC115219770"; db_xref "GeneID:115219770"; gbkey "mRNA"; gene "LOC115219770"; ID ""; gene_name "LOC115219770"; transcript_id "XM_029790021.2"; product "ATP synthase subunit b, mitochondrial, transcript variant X1"; exon_number "6"; model_evidence "Supporting evidence includes similarity to: 3 Proteins, and 100% coverage of the annotated genomic feature by RNAseq alignments, including 46 samples with support for all annotated introns";
NC_043011.1	Gnomon	exon	26438225	26438353	.	-	.	gene_id "LOC115219770"; db_xref "GeneID:115219770"; gbkey "mRNA"; gene "LOC115219770"; ID ""; gene_name "LOC115219770"; transcript_id "XM_029790021.2"; product "ATP synthase subunit b, mitochondrial, transcript variant X1"; exon_number "5"; model_evidence "Supporting evidence includes similarity to: 3 Proteins, and 100% coverage of the annotated genomic feature by RNAseq alignments, including 46 samples with support for all annotated introns";
NC_043011.1	Gnomon	exon	26439897	26440060	.	-	.	gene_id "LOC115219770"; db_xref "GeneID:115219770"; gbkey "mRNA"; gene "LOC115219770"; ID ""; gene_name "LOC115219770"; transcript_id "XM_029790021.2"; product "ATP synthase subunit b, mitochondrial, transcript variant X1"; exon_number "4"; model_evidence "Supporting evidence includes similarity to: 3 Proteins, and 100% coverage of the annotated genomic feature by RNAseq alignments, including 46 samples with support for all annotated introns";
NC_043011.1	Gnomon	exon	26442008	26442210	.	-	.	gene_id "LOC115219770"; db_xref "GeneID:115219770"; gbkey "mRNA"; gene "LOC115219770"; ID ""; gene_name "LOC115219770"; transcript_id "XM_029790021.2"; product "ATP synthase subunit b, mitochondrial, transcript variant X1"; exon_number "3"; model_evidence "Supporting evidence includes similarity to: 3 Proteins, and 100% coverage of the annotated genomic feature by RNAseq alignments, including 46 samples with support for all annotated introns";
NC_043011.1	Gnomon	exon	26444141	26444180	.	-	.	gene_id "LOC115219770"; db_xref "GeneID:115219770"; gbkey "mRNA"; gene "LOC115219770"; ID ""; gene_name "LOC115219770"; transcript_id "XM_029790021.2"; product "ATP synthase subunit b, mitochondrial, transcript variant X1"; exon_number "2"; model_evidence "Supporting evidence includes similarity to: 3 Proteins, and 100% coverage of the annotated genomic feature by RNAseq alignments, including 46 samples with support for all annotated introns";
NC_043011.1	Gnomon	exon	26449110	26449252	.	-	.	gene_id "LOC115219770"; db_xref "GeneID:115219770"; gbkey "mRNA"; gene "LOC115219770"; ID ""; gene_name "LOC115219770"; transcript_id "XM_029790021.2"; product "ATP synthase subunit b, mitochondrial, transcript variant X1"; exon_number "1"; model_evidence "Supporting evidence includes similarity to: 3 Proteins, and 100% coverage of the annotated genomic feature by RNAseq alignments, including 46 samples with support for all annotated introns";
NC_043011.1	Gnomon	start_codon	26449135	26449137	.	-	0	gene_id "LOC115219770"; db_xref "GeneID:115219770"; gbkey "CDS"; gene "LOC115219770"; ID ""; gene_name "LOC115219770"; transcript_id "XM_029790021.2"; product "ATP synthase subunit b, mitochondrial isoform X1"; protein_id "XP_029645881.1"; exon_number "1";
NC_043011.1	Gnomon	stop_codon	26432283	26432285	.	-	0	gene_id "LOC115219770"; db_xref "GeneID:115219770"; gbkey "CDS"; gene "LOC115219770"; ID ""; gene_name "LOC115219770"; transcript_id "XM_029790021.2"; product "ATP synthase subunit b, mitochondrial isoform X1"; protein_id "XP_029645881.1"; exon_number "8";
NC_043011.1	Gnomon	transcript	26437026	26449255	.	-	.	gene_id "LOC115219770"; ID "XM_036509568.1"; gene_name "LOC115219770"; transcript_id "XM_036509568.1";
NC_043011.1	Gnomon	CDS	26437044	26437055	.	-	0	gene_id "LOC115219770"; db_xref "GeneID:115219770"; gbkey "CDS"; gene "LOC115219770"; ID ""; gene_name "LOC115219770"; transcript_id "XM_036509568.1"; product "ATP synthase subunit b, mitochondrial isoform X2"; protein_id "XP_036365461.1"; exon_number "7";
NC_043011.1	Gnomon	CDS	26437090	26437209	.	-	0	gene_id "LOC115219770"; db_xref "GeneID:115219770"; gbkey "CDS"; gene "LOC115219770"; ID ""; gene_name "LOC115219770"; transcript_id "XM_036509568.1"; product "ATP synthase subunit b, mitochondrial isoform X2"; protein_id "XP_036365461.1"; exon_number "6";
NC_043011.1	Gnomon	CDS	26438225	26438353	.	-	0	gene_id "LOC115219770"; db_xref "GeneID:115219770"; gbkey "CDS"; gene "LOC115219770"; ID ""; gene_name "LOC115219770"; transcript_id "XM_036509568.1"; product "ATP synthase subunit b, mitochondrial isoform X2"; protein_id "XP_036365461.1"; exon_number "5";
NC_043011.1	Gnomon	CDS	26439897	26440060	.	-	2	gene_id "LOC115219770"; db_xref "GeneID:115219770"; gbkey "CDS"; gene "LOC115219770"; ID ""; gene_name "LOC115219770"; transcript_id "XM_036509568.1"; product "ATP synthase subunit b, mitochondrial isoform X2"; protein_id "XP_036365461.1"; exon_number "4";
NC_043011.1	Gnomon	CDS	26442008	26442210	.	-	1	gene_id "LOC115219770"; db_xref "GeneID:115219770"; gbkey "CDS"; gene "LOC115219770"; ID ""; gene_name "LOC115219770"; transcript_id "XM_036509568.1"; product "ATP synthase subunit b, mitochondrial isoform X2"; protein_id "XP_036365461.1"; exon_number "3";
NC_043011.1	Gnomon	CDS	26444141	26444180	.	-	2	gene_id "LOC115219770"; db_xref "GeneID:115219770"; gbkey "CDS"; gene "LOC115219770"; ID ""; gene_name "LOC115219770"; transcript_id "XM_036509568.1"; product "ATP synthase subunit b, mitochondrial isoform X2"; protein_id "XP_036365461.1"; exon_number "2";
NC_043011.1	Gnomon	CDS	26449110	26449137	.	-	0	gene_id "LOC115219770"; db_xref "GeneID:115219770"; gbkey "CDS"; gene "LOC115219770"; ID ""; gene_name "LOC115219770"; transcript_id "XM_036509568.1"; product "ATP synthase subunit b, mitochondrial isoform X2"; protein_id "XP_036365461.1"; exon_number "1";
NC_043011.1	Gnomon	exon	26437026	26437055	.	-	.	gene_id "LOC115219770"; db_xref "GeneID:115219770"; gbkey "mRNA"; gene "LOC115219770"; ID ""; gene_name "LOC115219770"; transcript_id "XM_036509568.1"; product "ATP synthase subunit b, mitochondrial, transcript variant X2"; exon_number "7"; model_evidence "Supporting evidence includes similarity to: 100% coverage of the annotated genomic feature by RNAseq alignments, including 2 samples with support for all annotated introns";
NC_043011.1	Gnomon	exon	26437090	26437209	.	-	.	gene_id "LOC115219770"; db_xref "GeneID:115219770"; gbkey "mRNA"; gene "LOC115219770"; ID ""; gene_name "LOC115219770"; transcript_id "XM_036509568.1"; product "ATP synthase subunit b, mitochondrial, transcript variant X2"; exon_number "6"; model_evidence "Supporting evidence includes similarity to: 100% coverage of the annotated genomic feature by RNAseq alignments, including 2 samples with support for all annotated introns";
NC_043011.1	Gnomon	exon	26438225	26438353	.	-	.	gene_id "LOC115219770"; db_xref "GeneID:115219770"; gbkey "mRNA"; gene "LOC115219770"; ID ""; gene_name "LOC115219770"; transcript_id "XM_036509568.1"; product "ATP synthase subunit b, mitochondrial, transcript variant X2"; exon_number "5"; model_evidence "Supporting evidence includes similarity to: 100% coverage of the annotated genomic feature by RNAseq alignments, including 2 samples with support for all annotated introns";
NC_043011.1	Gnomon	exon	26439897	26440060	.	-	.	gene_id "LOC115219770"; db_xref "GeneID:115219770"; gbkey "mRNA"; gene "LOC115219770"; ID ""; gene_name "LOC115219770"; transcript_id "XM_036509568.1"; product "ATP synthase subunit b, mitochondrial, transcript variant X2"; exon_number "4"; model_evidence "Supporting evidence includes similarity to: 100% coverage of the annotated genomic feature by RNAseq alignments, including 2 samples with support for all annotated introns";
NC_043011.1	Gnomon	exon	26442008	26442210	.	-	.	gene_id "LOC115219770"; db_xref "GeneID:115219770"; gbkey "mRNA"; gene "LOC115219770"; ID ""; gene_name "LOC115219770"; transcript_id "XM_036509568.1"; product "ATP synthase subunit b, mitochondrial, transcript variant X2"; exon_number "3"; model_evidence "Supporting evidence includes similarity to: 100% coverage of the annotated genomic feature by RNAseq alignments, including 2 samples with support for all annotated introns";
NC_043011.1	Gnomon	exon	26444141	26444180	.	-	.	gene_id "LOC115219770"; db_xref "GeneID:115219770"; gbkey "mRNA"; gene "LOC115219770"; ID ""; gene_name "LOC115219770"; transcript_id "XM_036509568.1"; product "ATP synthase subunit b, mitochondrial, transcript variant X2"; exon_number "2"; model_evidence "Supporting evidence includes similarity to: 100% coverage of the annotated genomic feature by RNAseq alignments, including 2 samples with support for all annotated introns";
NC_043011.1	Gnomon	exon	26449110	26449255	.	-	.	gene_id "LOC115219770"; db_xref "GeneID:115219770"; gbkey "mRNA"; gene "LOC115219770"; ID ""; gene_name "LOC115219770"; transcript_id "XM_036509568.1"; product "ATP synthase subunit b, mitochondrial, transcript variant X2"; exon_number "1"; model_evidence "Supporting evidence includes similarity to: 100% coverage of the annotated genomic feature by RNAseq alignments, including 2 samples with support for all annotated introns";
NC_043011.1	Gnomon	start_codon	26449135	26449137	.	-	0	gene_id "LOC115219770"; db_xref "GeneID:115219770"; gbkey "CDS"; gene "LOC115219770"; ID ""; gene_name "LOC115219770"; transcript_id "XM_036509568.1"; product "ATP synthase subunit b, mitochondrial isoform X2"; protein_id "XP_036365461.1"; exon_number "1";
NC_043011.1	Gnomon	stop_codon	26437041	26437043	.	-	0	gene_id "LOC115219770"; db_xref "GeneID:115219770"; gbkey "CDS"; gene "LOC115219770"; ID ""; gene_name "LOC115219770"; transcript_id "XM_036509568.1"; product "ATP synthase subunit b, mitochondrial isoform X2"; protein_id "XP_036365461.1"; exon_number "7";
NC_043011.1	Gnomon	gene	21749827	21782284	.	-	.	gene_id "LOC115219771"; db_xref "GeneID:115219771"; gbkey "Gene"; gene "LOC115219771"; gene_biotype "protein_coding"; ID ""; gene_name "LOC115219771";
NC_043011.1	Gnomon~FLAMseq	transcript	21749827	21782284	.	-	.	gene_id "LOC115219771"; ID "XM_029790022.2"; gene_name "LOC115219771"; transcript_id "FLAMseq_ext~XM_029790022.2"; three_prime_ext "111";
NC_043011.1	Gnomon~FLAMseq	exon	21749938	21751315	.	-	.	gene_id "LOC115219771"; db_xref "GeneID:115219771"; gbkey "mRNA"; gene "LOC115219771"; ID ""; gene_name "LOC115219771"; transcript_id "FLAMseq_ext~XM_029790022.2"; product "general transcription factor IIF subunit 1, transcript variant X1"; exon_number "13"; model_evidence "Supporting evidence includes similarity to: 5 Proteins, and 100% coverage of the annotated genomic feature by RNAseq alignments, including 42 samples with support for all annotated introns";
NC_043011.1	Gnomon~FLAMseq	exon	21752574	21752670	.	-	.	gene_id "LOC115219771"; db_xref "GeneID:115219771"; gbkey "mRNA"; gene "LOC115219771"; ID ""; gene_name "LOC115219771"; transcript_id "FLAMseq_ext~XM_029790022.2"; product "general transcription factor IIF subunit 1, transcript variant X1"; exon_number "12"; model_evidence "Supporting evidence includes similarity to: 5 Proteins, and 100% coverage of the annotated genomic feature by RNAseq alignments, including 42 samples with support for all annotated introns";
NC_043011.1	Gnomon~FLAMseq	exon	21755745	21755832	.	-	.	gene_id "LOC115219771"; db_xref "GeneID:115219771"; gbkey "mRNA"; gene "LOC115219771"; ID ""; gene_name "LOC115219771"; transcript_id "FLAMseq_ext~XM_029790022.2"; product "general transcription factor IIF subunit 1, transcript variant X1"; exon_number "11"; model_evidence "Supporting evidence includes similarity to: 5 Proteins, and 100% coverage of the annotated genomic feature by RNAseq alignments, including 42 samples with support for all annotated introns";
NC_043011.1	Gnomon~FLAMseq	exon	21758071	21758144	.	-	.	gene_id "LOC115219771"; db_xref "GeneID:115219771"; gbkey "mRNA"; gene "LOC115219771"; ID ""; gene_name "LOC115219771"; transcript_id "FLAMseq_ext~XM_029790022.2"; product "general transcription factor IIF subunit 1, transcript variant X1"; exon_number "10"; model_evidence "Supporting evidence includes similarity to: 5 Proteins, and 100% coverage of the annotated genomic feature by RNAseq alignments, including 42 samples with support for all annotated introns";
NC_043011.1	Gnomon~FLAMseq	exon	21759918	21760090	.	-	.	gene_id "LOC115219771"; db_xref "GeneID:115219771"; gbkey "mRNA"; gene "LOC115219771"; ID ""; gene_name "LOC115219771"; transcript_id "FLAMseq_ext~XM_029790022.2"; product "general transcription factor IIF subunit 1, transcript variant X1"; exon_number "9"; model_evidence "Supporting evidence includes similarity to: 5 Proteins, and 100% coverage of the annotated genomic feature by RNAseq alignments, including 42 samples with support for all annotated introns";
NC_043011.1	Gnomon~FLAMseq	exon	21761318	21761468	.	-	.	gene_id "LOC115219771"; db_xref "GeneID:115219771"; gbkey "mRNA"; gene "LOC115219771"; ID ""; gene_name "LOC115219771"; transcript_id "FLAMseq_ext~XM_029790022.2"; product "general transcription factor IIF subunit 1, transcript variant X1"; exon_number "8"; model_evidence "Supporting evidence includes similarity to: 5 Proteins, and 100% coverage of the annotated genomic feature by RNAseq alignments, including 42 samples with support for all annotated introns";
NC_043011.1	Gnomon~FLAMseq	exon	21764186	21764270	.	-	.	gene_id "LOC115219771"; db_xref "GeneID:115219771"; gbkey "mRNA"; gene "LOC115219771"; ID ""; gene_name "LOC115219771"; transcript_id "FLAMseq_ext~XM_029790022.2"; product "general transcription factor IIF subunit 1, transcript variant X1"; exon_number "7"; model_evidence "Supporting evidence includes similarity to: 5 Proteins, and 100% coverage of the annotated genomic feature by RNAseq alignments, including 42 samples with support for all annotated introns";
NC_043011.1	Gnomon~FLAMseq	exon	21765586	21765709	.	-	.	gene_id "LOC115219771"; db_xref "GeneID:115219771"; gbkey "mRNA"; gene "LOC115219771"; ID ""; gene_name "LOC115219771"; transcript_id "FLAMseq_ext~XM_029790022.2"; product "general transcription factor IIF subunit 1, transcript variant X1"; exon_number "6"; model_evidence "Supporting evidence includes similarity to: 5 Proteins, and 100% coverage of the annotated genomic feature by RNAseq alignments, including 42 samples with support for all annotated introns";
NC_043011.1	Gnomon~FLAMseq	exon	21768697	21768867	.	-	.	gene_id "LOC115219771"; db_xref "GeneID:115219771"; gbkey "mRNA"; gene "LOC115219771"; ID ""; gene_name "LOC115219771"; transcript_id "FLAMseq_ext~XM_029790022.2"; product "general transcription factor IIF subunit 1, transcript variant X1"; exon_number "5"; model_evidence "Supporting evidence includes similarity to: 5 Proteins, and 100% coverage of the annotated genomic feature by RNAseq alignments, including 42 samples with support for all annotated introns";
NC_043011.1	Gnomon~FLAMseq	exon	21773806	21774017	.	-	.	gene_id "LOC115219771"; db_xref "GeneID:115219771"; gbkey "mRNA"; gene "LOC115219771"; ID ""; gene_name "LOC115219771"; transcript_id "FLAMseq_ext~XM_029790022.2"; product "general transcription factor IIF subunit 1, transcript variant X1"; exon_number "4"; model_evidence "Supporting evidence includes similarity to: 5 Proteins, and 100% coverage of the annotated genomic feature by RNAseq alignments, including 42 samples with support for all annotated introns";
NC_043011.1	Gnomon~FLAMseq	exon	21775260	21775326	.	-	.	gene_id "LOC115219771"; db_xref "GeneID:115219771"; gbkey "mRNA"; gene "LOC115219771"; ID ""; gene_name "LOC115219771"; transcript_id "FLAMseq_ext~XM_029790022.2"; product "general transcription factor IIF subunit 1, transcript variant X1"; exon_number "3"; model_evidence "Supporting evidence includes similarity to: 5 Proteins, and 100% coverage of the annotated genomic feature by RNAseq alignments, including 42 samples with support for all annotated introns";
NC_043011.1	Gnomon~FLAMseq	exon	21776340	21776389	.	-	.	gene_id "LOC115219771"; db_xref "GeneID:115219771"; gbkey "mRNA"; gene "LOC115219771"; ID ""; gene_name "LOC115219771"; transcript_id "FLAMseq_ext~XM_029790022.2"; product "general transcription factor IIF subunit 1, transcript variant X1"; exon_number "2"; model_evidence "Supporting evidence includes similarity to: 5 Proteins, and 100% coverage of the annotated genomic feature by RNAseq alignments, including 42 samples with support for all annotated introns";
NC_043011.1	Gnomon~FLAMseq	exon	21782137	21782284	.	-	.	gene_id "LOC115219771"; db_xref "GeneID:115219771"; gbkey "mRNA"; gene "LOC115219771"; ID ""; gene_name "LOC115219771"; transcript_id "FLAMseq_ext~XM_029790022.2"; product "general transcription factor IIF subunit 1, transcript variant X1"; exon_number "1"; model_evidence "Supporting evidence includes similarity to: 5 Proteins, and 100% coverage of the annotated genomic feature by RNAseq alignments, including 42 samples with support for all annotated introns";
NC_043011.1	Gnomon~FLAMseq	exon	21749827	21751315	.	-	.	gene_id "LOC115219771"; db_xref "GeneID:115219771"; gbkey "mRNA"; gene "LOC115219771"; ID ""; gene_name "LOC115219771"; transcript_id "FLAMseq_ext~XM_029790022.2"; product "general transcription factor IIF subunit 1"; exon_number "13"; model_evidence "Supporting evidence includes similarity to: 5 Proteins, and 100% coverage of the annotated genomic feature by RNAseq alignments"; three_prime_ext "111";
NC_043011.1	PBRI	transcript	21749940	21762064	.	-	.	gene_id "LOC115219771"; ID ""; gene_name "LOC115219771"; transcript_id "G43424.3"; uniq_trans_id "G43424.3";
NC_043011.1	PBRI	exon	21749940	21751315	.	-	.	gene_id "LOC115219771"; ID ""; gene_name "LOC115219771"; transcript_id "G43424.3"; exon_number "6"; uniq_trans_id "G43424.3";
NC_043011.1	PBRI	exon	21752574	21752670	.	-	.	gene_id "LOC115219771"; ID ""; gene_name "LOC115219771"; transcript_id "G43424.3"; exon_number "5"; uniq_trans_id "G43424.3";
NC_043011.1	PBRI	exon	21755745	21755832	.	-	.	gene_id "LOC115219771"; ID ""; gene_name "LOC115219771"; transcript_id "G43424.3"; exon_number "4"; uniq_trans_id "G43424.3";
NC_043011.1	PBRI	exon	21758071	21758144	.	-	.	gene_id "LOC115219771"; ID ""; gene_name "LOC115219771"; transcript_id "G43424.3"; exon_number "3"; uniq_trans_id "G43424.3";
NC_043011.1	PBRI	exon	21759918	21760090	.	-	.	gene_id "LOC115219771"; ID ""; gene_name "LOC115219771"; transcript_id "G43424.3"; exon_number "2"; uniq_trans_id "G43424.3";
NC_043011.1	PBRI	exon	21761318	21762064	.	-	.	gene_id "LOC115219771"; ID ""; gene_name "LOC115219771"; transcript_id "G43424.3"; exon_number "1"; uniq_trans_id "G43424.3";
NC_043011.1	Gnomon	transcript	21749938	21782284	.	-	.	gene_id "LOC115219771"; ID "XM_029790022.2"; gene_name "LOC115219771"; transcript_id "XM_029790022.2";
NC_043011.1	Gnomon	CDS	21751111	21751315	.	-	1	gene_id "LOC115219771"; db_xref "GeneID:115219771"; gbkey "CDS"; gene "LOC115219771"; ID ""; gene_name "LOC115219771"; transcript_id "XM_029790022.2"; product "general transcription factor IIF subunit 1 isoform X1"; protein_id "XP_029645882.1"; exon_number "13";
NC_043011.1	Gnomon	CDS	21752574	21752670	.	-	2	gene_id "LOC115219771"; db_xref "GeneID:115219771"; gbkey "CDS"; gene "LOC115219771"; ID ""; gene_name "LOC115219771"; transcript_id "XM_029790022.2"; product "general transcription factor IIF subunit 1 isoform X1"; protein_id "XP_029645882.1"; exon_number "12";
NC_043011.1	Gnomon	CDS	21755745	21755832	.	-	0	gene_id "LOC115219771"; db_xref "GeneID:115219771"; gbkey "CDS"; gene "LOC115219771"; ID ""; gene_name "LOC115219771"; transcript_id "XM_029790022.2"; product "general transcription factor IIF subunit 1 isoform X1"; protein_id "XP_029645882.1"; exon_number "11";
NC_043011.1	Gnomon	CDS	21758071	21758144	.	-	2	gene_id "LOC115219771"; db_xref "GeneID:115219771"; gbkey "CDS"; gene "LOC115219771"; ID ""; gene_name "LOC115219771"; transcript_id "XM_029790022.2"; product "general transcription factor IIF subunit 1 isoform X1"; protein_id "XP_029645882.1"; exon_number "10";
NC_043011.1	Gnomon	CDS	21759918	21760090	.	-	1	gene_id "LOC115219771"; db_xref "GeneID:115219771"; gbkey "CDS"; gene "LOC115219771"; ID ""; gene_name "LOC115219771"; transcript_id "XM_029790022.2"; product "general transcription factor IIF subunit 1 isoform X1"; protein_id "XP_029645882.1"; exon_number "9";
NC_043011.1	Gnomon	CDS	21761318	21761468	.	-	2	gene_id "LOC115219771"; db_xref "GeneID:115219771"; gbkey "CDS"; gene "LOC115219771"; ID ""; gene_name "LOC115219771"; transcript_id "XM_029790022.2"; product "general transcription factor IIF subunit 1 isoform X1"; protein_id "XP_029645882.1"; exon_number "8";
NC_043011.1	Gnomon	CDS	21764186	21764270	.	-	0	gene_id "LOC115219771"; db_xref "GeneID:115219771"; gbkey "CDS"; gene "LOC115219771"; ID ""; gene_name "LOC115219771"; transcript_id "XM_029790022.2"; product "general transcription factor IIF subunit 1 isoform X1"; protein_id "XP_029645882.1"; exon_number "7";
NC_043011.1	Gnomon	CDS	21765586	21765709	.	-	1	gene_id "LOC115219771"; db_xref "GeneID:115219771"; gbkey "CDS"; gene "LOC115219771"; ID ""; gene_name "LOC115219771"; transcript_id "XM_029790022.2"; product "general transcription factor IIF subunit 1 isoform X1"; protein_id "XP_029645882.1"; exon_number "6";
NC_043011.1	Gnomon	CDS	21768697	21768867	.	-	1	gene_id "LOC115219771"; db_xref "GeneID:115219771"; gbkey "CDS"; gene "LOC115219771"; ID ""; gene_name "LOC115219771"; transcript_id "XM_029790022.2"; product "general transcription factor IIF subunit 1 isoform X1"; protein_id "XP_029645882.1"; exon_number "5";
NC_043011.1	Gnomon	CDS	21773806	21774017	.	-	0	gene_id "LOC115219771"; db_xref "GeneID:115219771"; gbkey "CDS"; gene "LOC115219771"; ID ""; gene_name "LOC115219771"; transcript_id "XM_029790022.2"; product "general transcription factor IIF subunit 1 isoform X1"; protein_id "XP_029645882.1"; exon_number "4";
NC_043011.1	Gnomon	CDS	21775260	21775326	.	-	1	gene_id "LOC115219771"; db_xref "GeneID:115219771"; gbkey "CDS"; gene "LOC115219771"; ID ""; gene_name "LOC115219771"; transcript_id "XM_029790022.2"; product "general transcription factor IIF subunit 1 isoform X1"; protein_id "XP_029645882.1"; exon_number "3";
NC_043011.1	Gnomon	CDS	21776340	21776389	.	-	0	gene_id "LOC115219771"; db_xref "GeneID:115219771"; gbkey "CDS"; gene "LOC115219771"; ID ""; gene_name "LOC115219771"; transcript_id "XM_029790022.2"; product "general transcription factor IIF subunit 1 isoform X1"; protein_id "XP_029645882.1"; exon_number "2";
NC_043011.1	Gnomon	CDS	21782137	21782217	.	-	0	gene_id "LOC115219771"; db_xref "GeneID:115219771"; gbkey "CDS"; gene "LOC115219771"; ID ""; gene_name "LOC115219771"; transcript_id "XM_029790022.2"; product "general transcription factor IIF subunit 1 isoform X1"; protein_id "XP_029645882.1"; exon_number "1";
NC_043011.1	Gnomon	exon	21749938	21751315	.	-	.	gene_id "LOC115219771"; db_xref "GeneID:115219771"; gbkey "mRNA"; gene "LOC115219771"; ID ""; gene_name "LOC115219771"; transcript_id "XM_029790022.2"; product "general transcription factor IIF subunit 1, transcript variant X1"; exon_number "13"; model_evidence "Supporting evidence includes similarity to: 5 Proteins, and 100% coverage of the annotated genomic feature by RNAseq alignments, including 42 samples with support for all annotated introns";
NC_043011.1	Gnomon	exon	21752574	21752670	.	-	.	gene_id "LOC115219771"; db_xref "GeneID:115219771"; gbkey "mRNA"; gene "LOC115219771"; ID ""; gene_name "LOC115219771"; transcript_id "XM_029790022.2"; product "general transcription factor IIF subunit 1, transcript variant X1"; exon_number "12"; model_evidence "Supporting evidence includes similarity to: 5 Proteins, and 100% coverage of the annotated genomic feature by RNAseq alignments, including 42 samples with support for all annotated introns";
NC_043011.1	Gnomon	exon	21755745	21755832	.	-	.	gene_id "LOC115219771"; db_xref "GeneID:115219771"; gbkey "mRNA"; gene "LOC115219771"; ID ""; gene_name "LOC115219771"; transcript_id "XM_029790022.2"; product "general transcription factor IIF subunit 1, transcript variant X1"; exon_number "11"; model_evidence "Supporting evidence includes similarity to: 5 Proteins, and 100% coverage of the annotated genomic feature by RNAseq alignments, including 42 samples with support for all annotated introns";
NC_043011.1	Gnomon	exon	21758071	21758144	.	-	.	gene_id "LOC115219771"; db_xref "GeneID:115219771"; gbkey "mRNA"; gene "LOC115219771"; ID ""; gene_name "LOC115219771"; transcript_id "XM_029790022.2"; product "general transcription factor IIF subunit 1, transcript variant X1"; exon_number "10"; model_evidence "Supporting evidence includes similarity to: 5 Proteins, and 100% coverage of the annotated genomic feature by RNAseq alignments, including 42 samples with support for all annotated introns";
NC_043011.1	Gnomon	exon	21759918	21760090	.	-	.	gene_id "LOC115219771"; db_xref "GeneID:115219771"; gbkey "mRNA"; gene "LOC115219771"; ID ""; gene_name "LOC115219771"; transcript_id "XM_029790022.2"; product "general transcription factor IIF subunit 1, transcript variant X1"; exon_number "9"; model_evidence "Supporting evidence includes similarity to: 5 Proteins, and 100% coverage of the annotated genomic feature by RNAseq alignments, including 42 samples with support for all annotated introns";
NC_043011.1	Gnomon	exon	21761318	21761468	.	-	.	gene_id "LOC115219771"; db_xref "GeneID:115219771"; gbkey "mRNA"; gene "LOC115219771"; ID ""; gene_name "LOC115219771"; transcript_id "XM_029790022.2"; product "general transcription factor IIF subunit 1, transcript variant X1"; exon_number "8"; model_evidence "Supporting evidence includes similarity to: 5 Proteins, and 100% coverage of the annotated genomic feature by RNAseq alignments, including 42 samples with support for all annotated introns";
NC_043011.1	Gnomon	exon	21764186	21764270	.	-	.	gene_id "LOC115219771"; db_xref "GeneID:115219771"; gbkey "mRNA"; gene "LOC115219771"; ID ""; gene_name "LOC115219771"; transcript_id "XM_029790022.2"; product "general transcription factor IIF subunit 1, transcript variant X1"; exon_number "7"; model_evidence "Supporting evidence includes similarity to: 5 Proteins, and 100% coverage of the annotated genomic feature by RNAseq alignments, including 42 samples with support for all annotated introns";
NC_043011.1	Gnomon	exon	21765586	21765709	.	-	.	gene_id "LOC115219771"; db_xref "GeneID:115219771"; gbkey "mRNA"; gene "LOC115219771"; ID ""; gene_name "LOC115219771"; transcript_id "XM_029790022.2"; product "general transcription factor IIF subunit 1, transcript variant X1"; exon_number "6"; model_evidence "Supporting evidence includes similarity to: 5 Proteins, and 100% coverage of the annotated genomic feature by RNAseq alignments, including 42 samples with support for all annotated introns";
NC_043011.1	Gnomon	exon	21768697	21768867	.	-	.	gene_id "LOC115219771"; db_xref "GeneID:115219771"; gbkey "mRNA"; gene "LOC115219771"; ID ""; gene_name "LOC115219771"; transcript_id "XM_029790022.2"; product "general transcription factor IIF subunit 1, transcript variant X1"; exon_number "5"; model_evidence "Supporting evidence includes similarity to: 5 Proteins, and 100% coverage of the annotated genomic feature by RNAseq alignments, including 42 samples with support for all annotated introns";
NC_043011.1	Gnomon	exon	21773806	21774017	.	-	.	gene_id "LOC115219771"; db_xref "GeneID:115219771"; gbkey "mRNA"; gene "LOC115219771"; ID ""; gene_name "LOC115219771"; transcript_id "XM_029790022.2"; product "general transcription factor IIF subunit 1, transcript variant X1"; exon_number "4"; model_evidence "Supporting evidence includes similarity to: 5 Proteins, and 100% coverage of the annotated genomic feature by RNAseq alignments, including 42 samples with support for all annotated introns";
NC_043011.1	Gnomon	exon	21775260	21775326	.	-	.	gene_id "LOC115219771"; db_xref "GeneID:115219771"; gbkey "mRNA"; gene "LOC115219771"; ID ""; gene_name "LOC115219771"; transcript_id "XM_029790022.2"; product "general transcription factor IIF subunit 1, transcript variant X1"; exon_number "3"; model_evidence "Supporting evidence includes similarity to: 5 Proteins, and 100% coverage of the annotated genomic feature by RNAseq alignments, including 42 samples with support for all annotated introns";
NC_043011.1	Gnomon	exon	21776340	21776389	.	-	.	gene_id "LOC115219771"; db_xref "GeneID:115219771"; gbkey "mRNA"; gene "LOC115219771"; ID ""; gene_name "LOC115219771"; transcript_id "XM_029790022.2"; product "general transcription factor IIF subunit 1, transcript variant X1"; exon_number "2"; model_evidence "Supporting evidence includes similarity to: 5 Proteins, and 100% coverage of the annotated genomic feature by RNAseq alignments, including 42 samples with support for all annotated introns";
NC_043011.1	Gnomon	exon	21782137	21782284	.	-	.	gene_id "LOC115219771"; db_xref "GeneID:115219771"; gbkey "mRNA"; gene "LOC115219771"; ID ""; gene_name "LOC115219771"; transcript_id "XM_029790022.2"; product "general transcription factor IIF subunit 1, transcript variant X1"; exon_number "1"; model_evidence "Supporting evidence includes similarity to: 5 Proteins, and 100% coverage of the annotated genomic feature by RNAseq alignments, including 42 samples with support for all annotated introns";
NC_043011.1	Gnomon	start_codon	21782215	21782217	.	-	0	gene_id "LOC115219771"; db_xref "GeneID:115219771"; gbkey "CDS"; gene "LOC115219771"; ID ""; gene_name "LOC115219771"; transcript_id "XM_029790022.2"; product "general transcription factor IIF subunit 1 isoform X1"; protein_id "XP_029645882.1"; exon_number "1";
NC_043011.1	Gnomon	stop_codon	21751108	21751110	.	-	0	gene_id "LOC115219771"; db_xref "GeneID:115219771"; gbkey "CDS"; gene "LOC115219771"; ID ""; gene_name "LOC115219771"; transcript_id "XM_029790022.2"; product "general transcription factor IIF subunit 1 isoform X1"; protein_id "XP_029645882.1"; exon_number "13";
NC_043011.1	Gnomon	transcript	21749938	21782284	.	-	.	gene_id "LOC115219771"; ID "XM_036509528.1"; gene_name "LOC115219771"; transcript_id "XM_036509528.1";
NC_043011.1	Gnomon	CDS	21751111	21751315	.	-	1	gene_id "LOC115219771"; db_xref "GeneID:115219771"; gbkey "CDS"; gene "LOC115219771"; ID ""; gene_name "LOC115219771"; transcript_id "XM_036509528.1"; product "general transcription factor IIF subunit 1 isoform X2"; protein_id "XP_036365421.1"; exon_number "13";
NC_043011.1	Gnomon	CDS	21752574	21752670	.	-	2	gene_id "LOC115219771"; db_xref "GeneID:115219771"; gbkey "CDS"; gene "LOC115219771"; ID ""; gene_name "LOC115219771"; transcript_id "XM_036509528.1"; product "general transcription factor IIF subunit 1 isoform X2"; protein_id "XP_036365421.1"; exon_number "12";
NC_043011.1	Gnomon	CDS	21755745	21755832	.	-	0	gene_id "LOC115219771"; db_xref "GeneID:115219771"; gbkey "CDS"; gene "LOC115219771"; ID ""; gene_name "LOC115219771"; transcript_id "XM_036509528.1"; product "general transcription factor IIF subunit 1 isoform X2"; protein_id "XP_036365421.1"; exon_number "11";
NC_043011.1	Gnomon	CDS	21758071	21758144	.	-	2	gene_id "LOC115219771"; db_xref "GeneID:115219771"; gbkey "CDS"; gene "LOC115219771"; ID ""; gene_name "LOC115219771"; transcript_id "XM_036509528.1"; product "general transcription factor IIF subunit 1 isoform X2"; protein_id "XP_036365421.1"; exon_number "10";
NC_043011.1	Gnomon	CDS	21759918	21760090	.	-	1	gene_id "LOC115219771"; db_xref "GeneID:115219771"; gbkey "CDS"; gene "LOC115219771"; ID ""; gene_name "LOC115219771"; transcript_id "XM_036509528.1"; product "general transcription factor IIF subunit 1 isoform X2"; protein_id "XP_036365421.1"; exon_number "9";
NC_043011.1	Gnomon	CDS	21761318	21761468	.	-	2	gene_id "LOC115219771"; db_xref "GeneID:115219771"; gbkey "CDS"; gene "LOC115219771"; ID ""; gene_name "LOC115219771"; transcript_id "XM_036509528.1"; product "general transcription factor IIF subunit 1 isoform X2"; protein_id "XP_036365421.1"; exon_number "8";
NC_043011.1	Gnomon	CDS	21764186	21764270	.	-	0	gene_id "LOC115219771"; db_xref "GeneID:115219771"; gbkey "CDS"; gene "LOC115219771"; ID ""; gene_name "LOC115219771"; transcript_id "XM_036509528.1"; product "general transcription factor IIF subunit 1 isoform X2"; protein_id "XP_036365421.1"; exon_number "7";
NC_043011.1	Gnomon	CDS	21765586	21765709	.	-	1	gene_id "LOC115219771"; db_xref "GeneID:115219771"; gbkey "CDS"; gene "LOC115219771"; ID ""; gene_name "LOC115219771"; transcript_id "XM_036509528.1"; product "general transcription factor IIF subunit 1 isoform X2"; protein_id "XP_036365421.1"; exon_number "6";
NC_043011.1	Gnomon	CDS	21768697	21768864	.	-	1	gene_id "LOC115219771"; db_xref "GeneID:115219771"; gbkey "CDS"; gene "LOC115219771"; ID ""; gene_name "LOC115219771"; transcript_id "XM_036509528.1"; product "general transcription factor IIF subunit 1 isoform X2"; protein_id "XP_036365421.1"; exon_number "5";
NC_043011.1	Gnomon	CDS	21773803	21774017	.	-	0	gene_id "LOC115219771"; db_xref "GeneID:115219771"; gbkey "CDS"; gene "LOC115219771"; ID ""; gene_name "LOC115219771"; transcript_id "XM_036509528.1"; product "general transcription factor IIF subunit 1 isoform X2"; protein_id "XP_036365421.1"; exon_number "4";
NC_043011.1	Gnomon	CDS	21775260	21775326	.	-	1	gene_id "LOC115219771"; db_xref "GeneID:115219771"; gbkey "CDS"; gene "LOC115219771"; ID ""; gene_name "LOC115219771"; transcript_id "XM_036509528.1"; product "general transcription factor IIF subunit 1 isoform X2"; protein_id "XP_036365421.1"; exon_number "3";
NC_043011.1	Gnomon	CDS	21776340	21776389	.	-	0	gene_id "LOC115219771"; db_xref "GeneID:115219771"; gbkey "CDS"; gene "LOC115219771"; ID ""; gene_name "LOC115219771"; transcript_id "XM_036509528.1"; product "general transcription factor IIF subunit 1 isoform X2"; protein_id "XP_036365421.1"; exon_number "2";
NC_043011.1	Gnomon	CDS	21782137	21782217	.	-	0	gene_id "LOC115219771"; db_xref "GeneID:115219771"; gbkey "CDS"; gene "LOC115219771"; ID ""; gene_name "LOC115219771"; transcript_id "XM_036509528.1"; product "general transcription factor IIF subunit 1 isoform X2"; protein_id "XP_036365421.1"; exon_number "1";
NC_043011.1	Gnomon	exon	21749938	21751315	.	-	.	gene_id "LOC115219771"; db_xref "GeneID:115219771"; gbkey "mRNA"; gene "LOC115219771"; ID ""; gene_name "LOC115219771"; transcript_id "XM_036509528.1"; product "general transcription factor IIF subunit 1, transcript variant X2"; exon_number "13"; model_evidence "Supporting evidence includes similarity to: 100% coverage of the annotated genomic feature by RNAseq alignments, including 3 samples with support for all annotated introns";
NC_043011.1	Gnomon	exon	21752574	21752670	.	-	.	gene_id "LOC115219771"; db_xref "GeneID:115219771"; gbkey "mRNA"; gene "LOC115219771"; ID ""; gene_name "LOC115219771"; transcript_id "XM_036509528.1"; product "general transcription factor IIF subunit 1, transcript variant X2"; exon_number "12"; model_evidence "Supporting evidence includes similarity to: 100% coverage of the annotated genomic feature by RNAseq alignments, including 3 samples with support for all annotated introns";
NC_043011.1	Gnomon	exon	21755745	21755832	.	-	.	gene_id "LOC115219771"; db_xref "GeneID:115219771"; gbkey "mRNA"; gene "LOC115219771"; ID ""; gene_name "LOC115219771"; transcript_id "XM_036509528.1"; product "general transcription factor IIF subunit 1, transcript variant X2"; exon_number "11"; model_evidence "Supporting evidence includes similarity to: 100% coverage of the annotated genomic feature by RNAseq alignments, including 3 samples with support for all annotated introns";
NC_043011.1	Gnomon	exon	21758071	21758144	.	-	.	gene_id "LOC115219771"; db_xref "GeneID:115219771"; gbkey "mRNA"; gene "LOC115219771"; ID ""; gene_name "LOC115219771"; transcript_id "XM_036509528.1"; product "general transcription factor IIF subunit 1, transcript variant X2"; exon_number "10"; model_evidence "Supporting evidence includes similarity to: 100% coverage of the annotated genomic feature by RNAseq alignments, including 3 samples with support for all annotated introns";
NC_043011.1	Gnomon	exon	21759918	21760090	.	-	.	gene_id "LOC115219771"; db_xref "GeneID:115219771"; gbkey "mRNA"; gene "LOC115219771"; ID ""; gene_name "LOC115219771"; transcript_id "XM_036509528.1"; product "general transcription factor IIF subunit 1, transcript variant X2"; exon_number "9"; model_evidence "Supporting evidence includes similarity to: 100% coverage of the annotated genomic feature by RNAseq alignments, including 3 samples with support for all annotated introns";
NC_043011.1	Gnomon	exon	21761318	21761468	.	-	.	gene_id "LOC115219771"; db_xref "GeneID:115219771"; gbkey "mRNA"; gene "LOC115219771"; ID ""; gene_name "LOC115219771"; transcript_id "XM_036509528.1"; product "general transcription factor IIF subunit 1, transcript variant X2"; exon_number "8"; model_evidence "Supporting evidence includes similarity to: 100% coverage of the annotated genomic feature by RNAseq alignments, including 3 samples with support for all annotated introns";
NC_043011.1	Gnomon	exon	21764186	21764270	.	-	.	gene_id "LOC115219771"; db_xref "GeneID:115219771"; gbkey "mRNA"; gene "LOC115219771"; ID ""; gene_name "LOC115219771"; transcript_id "XM_036509528.1"; product "general transcription factor IIF subunit 1, transcript variant X2"; exon_number "7"; model_evidence "Supporting evidence includes similarity to: 100% coverage of the annotated genomic feature by RNAseq alignments, including 3 samples with support for all annotated introns";
NC_043011.1	Gnomon	exon	21765586	21765709	.	-	.	gene_id "LOC115219771"; db_xref "GeneID:115219771"; gbkey "mRNA"; gene "LOC115219771"; ID ""; gene_name "LOC115219771"; transcript_id "XM_036509528.1"; product "general transcription factor IIF subunit 1, transcript variant X2"; exon_number "6"; model_evidence "Supporting evidence includes similarity to: 100% coverage of the annotated genomic feature by RNAseq alignments, including 3 samples with support for all annotated introns";
NC_043011.1	Gnomon	exon	21768697	21768864	.	-	.	gene_id "LOC115219771"; db_xref "GeneID:115219771"; gbkey "mRNA"; gene "LOC115219771"; ID ""; gene_name "LOC115219771"; transcript_id "XM_036509528.1"; product "general transcription factor IIF subunit 1, transcript variant X2"; exon_number "5"; model_evidence "Supporting evidence includes similarity to: 100% coverage of the annotated genomic feature by RNAseq alignments, including 3 samples with support for all annotated introns";
NC_043011.1	Gnomon	exon	21773803	21774017	.	-	.	gene_id "LOC115219771"; db_xref "GeneID:115219771"; gbkey "mRNA"; gene "LOC115219771"; ID ""; gene_name "LOC115219771"; transcript_id "XM_036509528.1"; product "general transcription factor IIF subunit 1, transcript variant X2"; exon_number "4"; model_evidence "Supporting evidence includes similarity to: 100% coverage of the annotated genomic feature by RNAseq alignments, including 3 samples with support for all annotated introns";
NC_043011.1	Gnomon	exon	21775260	21775326	.	-	.	gene_id "LOC115219771"; db_xref "GeneID:115219771"; gbkey "mRNA"; gene "LOC115219771"; ID ""; gene_name "LOC115219771"; transcript_id "XM_036509528.1"; product "general transcription factor IIF subunit 1, transcript variant X2"; exon_number "3"; model_evidence "Supporting evidence includes similarity to: 100% coverage of the annotated genomic feature by RNAseq alignments, including 3 samples with support for all annotated introns";
NC_043011.1	Gnomon	exon	21776340	21776389	.	-	.	gene_id "LOC115219771"; db_xref "GeneID:115219771"; gbkey "mRNA"; gene "LOC115219771"; ID ""; gene_name "LOC115219771"; transcript_id "XM_036509528.1"; product "general transcription factor IIF subunit 1, transcript variant X2"; exon_number "2"; model_evidence "Supporting evidence includes similarity to: 100% coverage of the annotated genomic feature by RNAseq alignments, including 3 samples with support for all annotated introns";
NC_043011.1	Gnomon	exon	21782137	21782284	.	-	.	gene_id "LOC115219771"; db_xref "GeneID:115219771"; gbkey "mRNA"; gene "LOC115219771"; ID ""; gene_name "LOC115219771"; transcript_id "XM_036509528.1"; product "general transcription factor IIF subunit 1, transcript variant X2"; exon_number "1"; model_evidence "Supporting evidence includes similarity to: 100% coverage of the annotated genomic feature by RNAseq alignments, including 3 samples with support for all annotated introns";
NC_043011.1	Gnomon	start_codon	21782215	21782217	.	-	0	gene_id "LOC115219771"; db_xref "GeneID:115219771"; gbkey "CDS"; gene "LOC115219771"; ID ""; gene_name "LOC115219771"; transcript_id "XM_036509528.1"; product "general transcription factor IIF subunit 1 isoform X2"; protein_id "XP_036365421.1"; exon_number "1";
NC_043011.1	Gnomon	stop_codon	21751108	21751110	.	-	0	gene_id "LOC115219771"; db_xref "GeneID:115219771"; gbkey "CDS"; gene "LOC115219771"; ID ""; gene_name "LOC115219771"; transcript_id "XM_036509528.1"; product "general transcription factor IIF subunit 1 isoform X2"; protein_id "XP_036365421.1"; exon_number "13";
NC_043011.1	Gnomon	gene	4891019	4961917	.	+	.	gene_id "LOC115219772"; db_xref "GeneID:115219772"; gbkey "Gene"; gene "LOC115219772"; gene_biotype "protein_coding"; ID ""; gene_name "LOC115219772";
NC_043011.1	Gnomon~FLAMseq	transcript	4891019	4961917	.	+	.	gene_id "LOC115219772"; ID "XM_029790023.2"; gene_name "LOC115219772"; transcript_id "FLAMseq_ext~XM_029790023.2"; three_prime_ext "1396";
NC_043011.1	Gnomon~FLAMseq	exon	4891019	4891571	.	+	.	gene_id "LOC115219772"; db_xref "GeneID:115219772"; gbkey "mRNA"; gene "LOC115219772"; ID ""; gene_name "LOC115219772"; transcript_id "FLAMseq_ext~XM_029790023.2"; product "neurotensin receptor type 1, transcript variant X1"; exon_number "1"; model_evidence "Supporting evidence includes similarity to: 10 Proteins, and 100% coverage of the annotated genomic feature by RNAseq alignments, including 32 samples with support for all annotated introns";
NC_043011.1	Gnomon~FLAMseq	exon	4943303	4943449	.	+	.	gene_id "LOC115219772"; db_xref "GeneID:115219772"; gbkey "mRNA"; gene "LOC115219772"; ID ""; gene_name "LOC115219772"; transcript_id "FLAMseq_ext~XM_029790023.2"; product "neurotensin receptor type 1, transcript variant X1"; exon_number "2"; model_evidence "Supporting evidence includes similarity to: 10 Proteins, and 100% coverage of the annotated genomic feature by RNAseq alignments, including 32 samples with support for all annotated introns";
NC_043011.1	Gnomon~FLAMseq	exon	4958947	4960521	.	+	.	gene_id "LOC115219772"; db_xref "GeneID:115219772"; gbkey "mRNA"; gene "LOC115219772"; ID ""; gene_name "LOC115219772"; transcript_id "FLAMseq_ext~XM_029790023.2"; product "neurotensin receptor type 1, transcript variant X1"; exon_number "3"; model_evidence "Supporting evidence includes similarity to: 10 Proteins, and 100% coverage of the annotated genomic feature by RNAseq alignments, including 32 samples with support for all annotated introns";
NC_043011.1	Gnomon~FLAMseq	exon	4958947	4961917	.	+	.	gene_id "LOC115219772"; db_xref "GeneID:115219772"; gbkey "mRNA"; gene "LOC115219772"; ID ""; gene_name "LOC115219772"; transcript_id "FLAMseq_ext~XM_029790023.2"; product "neurotensin receptor type 1"; exon_number "3"; model_evidence "Supporting evidence includes similarity to: 10 Proteins, and 100% coverage of the annotated genomic feature by RNAseq alignments"; three_prime_ext "1396";
NC_043011.1	Gnomon	transcript	4891019	4960521	.	+	.	gene_id "LOC115219772"; ID "XM_029790023.2"; gene_name "LOC115219772"; transcript_id "XM_029790023.2";
NC_043011.1	Gnomon	CDS	4959023	4960171	.	+	0	gene_id "LOC115219772"; db_xref "GeneID:115219772"; gbkey "CDS"; gene "LOC115219772"; ID ""; gene_name "LOC115219772"; transcript_id "XM_029790023.2"; product "neurotensin receptor type 1"; protein_id "XP_029645883.1"; exon_number "3";
NC_043011.1	Gnomon	exon	4891019	4891571	.	+	.	gene_id "LOC115219772"; db_xref "GeneID:115219772"; gbkey "mRNA"; gene "LOC115219772"; ID ""; gene_name "LOC115219772"; transcript_id "XM_029790023.2"; product "neurotensin receptor type 1, transcript variant X1"; exon_number "1"; model_evidence "Supporting evidence includes similarity to: 10 Proteins, and 100% coverage of the annotated genomic feature by RNAseq alignments, including 32 samples with support for all annotated introns";
NC_043011.1	Gnomon	exon	4943303	4943449	.	+	.	gene_id "LOC115219772"; db_xref "GeneID:115219772"; gbkey "mRNA"; gene "LOC115219772"; ID ""; gene_name "LOC115219772"; transcript_id "XM_029790023.2"; product "neurotensin receptor type 1, transcript variant X1"; exon_number "2"; model_evidence "Supporting evidence includes similarity to: 10 Proteins, and 100% coverage of the annotated genomic feature by RNAseq alignments, including 32 samples with support for all annotated introns";
NC_043011.1	Gnomon	exon	4958947	4960521	.	+	.	gene_id "LOC115219772"; db_xref "GeneID:115219772"; gbkey "mRNA"; gene "LOC115219772"; ID ""; gene_name "LOC115219772"; transcript_id "XM_029790023.2"; product "neurotensin receptor type 1, transcript variant X1"; exon_number "3"; model_evidence "Supporting evidence includes similarity to: 10 Proteins, and 100% coverage of the annotated genomic feature by RNAseq alignments, including 32 samples with support for all annotated introns";
NC_043011.1	Gnomon	start_codon	4959023	4959025	.	+	0	gene_id "LOC115219772"; db_xref "GeneID:115219772"; gbkey "CDS"; gene "LOC115219772"; ID ""; gene_name "LOC115219772"; transcript_id "XM_029790023.2"; product "neurotensin receptor type 1"; protein_id "XP_029645883.1"; exon_number "3";
NC_043011.1	Gnomon	stop_codon	4960172	4960174	.	+	0	gene_id "LOC115219772"; db_xref "GeneID:115219772"; gbkey "CDS"; gene "LOC115219772"; ID ""; gene_name "LOC115219772"; transcript_id "XM_029790023.2"; product "neurotensin receptor type 1"; protein_id "XP_029645883.1"; exon_number "3";
NC_043011.1	Gnomon	transcript	4891019	4960521	.	+	.	gene_id "LOC115219772"; ID "XM_029790024.2"; gene_name "LOC115219772"; transcript_id "XM_029790024.2";
NC_043011.1	Gnomon	CDS	4959023	4960171	.	+	0	gene_id "LOC115219772"; db_xref "GeneID:115219772"; gbkey "CDS"; gene "LOC115219772"; ID ""; gene_name "LOC115219772"; transcript_id "XM_029790024.2"; product "neurotensin receptor type 1"; protein_id "XP_029645884.1"; exon_number "2";
NC_043011.1	Gnomon	exon	4891019	4891571	.	+	.	gene_id "LOC115219772"; db_xref "GeneID:115219772"; gbkey "mRNA"; gene "LOC115219772"; ID ""; gene_name "LOC115219772"; transcript_id "XM_029790024.2"; product "neurotensin receptor type 1, transcript variant X2"; exon_number "1"; model_evidence "Supporting evidence includes similarity to: 10 Proteins, and 100% coverage of the annotated genomic feature by RNAseq alignments, including 33 samples with support for all annotated introns";
NC_043011.1	Gnomon	exon	4958947	4960521	.	+	.	gene_id "LOC115219772"; db_xref "GeneID:115219772"; gbkey "mRNA"; gene "LOC115219772"; ID ""; gene_name "LOC115219772"; transcript_id "XM_029790024.2"; product "neurotensin receptor type 1, transcript variant X2"; exon_number "2"; model_evidence "Supporting evidence includes similarity to: 10 Proteins, and 100% coverage of the annotated genomic feature by RNAseq alignments, including 33 samples with support for all annotated introns";
NC_043011.1	Gnomon	start_codon	4959023	4959025	.	+	0	gene_id "LOC115219772"; db_xref "GeneID:115219772"; gbkey "CDS"; gene "LOC115219772"; ID ""; gene_name "LOC115219772"; transcript_id "XM_029790024.2"; product "neurotensin receptor type 1"; protein_id "XP_029645884.1"; exon_number "2";
NC_043011.1	Gnomon	stop_codon	4960172	4960174	.	+	0	gene_id "LOC115219772"; db_xref "GeneID:115219772"; gbkey "CDS"; gene "LOC115219772"; ID ""; gene_name "LOC115219772"; transcript_id "XM_029790024.2"; product "neurotensin receptor type 1"; protein_id "XP_029645884.1"; exon_number "2";
NC_043011.1	Gnomon	gene	26531806	26564341	.	-	.	gene_id "LOC115219773"; db_xref "GeneID:115219773"; gbkey "Gene"; gene "LOC115219773"; gene_biotype "protein_coding"; ID ""; gene_name "LOC115219773";
NC_043011.1	PBRI~FLAMseq	transcript	26531806	26564305	.	-	.	gene_id "LOC115219773"; ID ""; gene_name "LOC115219773"; transcript_id "FLAMseq_ext~G43605.1"; uniq_trans_id "G43605.1"; three_prime_ext "3";
NC_043011.1	PBRI~FLAMseq	exon	26531809	26532100	.	-	.	gene_id "LOC115219773"; ID ""; gene_name "LOC115219773"; transcript_id "FLAMseq_ext~G43605.1"; exon_number "16"; uniq_trans_id "G43605.1";
NC_043011.1	PBRI~FLAMseq	exon	26532184	26532346	.	-	.	gene_id "LOC115219773"; ID ""; gene_name "LOC115219773"; transcript_id "FLAMseq_ext~G43605.1"; exon_number "15"; uniq_trans_id "G43605.1";
NC_043011.1	PBRI~FLAMseq	exon	26536515	26536635	.	-	.	gene_id "LOC115219773"; ID ""; gene_name "LOC115219773"; transcript_id "FLAMseq_ext~G43605.1"; exon_number "14"; uniq_trans_id "G43605.1";
NC_043011.1	PBRI~FLAMseq	exon	26539951	26540043	.	-	.	gene_id "LOC115219773"; ID ""; gene_name "LOC115219773"; transcript_id "FLAMseq_ext~G43605.1"; exon_number "13"; uniq_trans_id "G43605.1";
NC_043011.1	PBRI~FLAMseq	exon	26541179	26541268	.	-	.	gene_id "LOC115219773"; ID ""; gene_name "LOC115219773"; transcript_id "FLAMseq_ext~G43605.1"; exon_number "12"; uniq_trans_id "G43605.1";
NC_043011.1	PBRI~FLAMseq	exon	26542300	26542434	.	-	.	gene_id "LOC115219773"; ID ""; gene_name "LOC115219773"; transcript_id "FLAMseq_ext~G43605.1"; exon_number "11"; uniq_trans_id "G43605.1";
NC_043011.1	PBRI~FLAMseq	exon	26542957	26543060	.	-	.	gene_id "LOC115219773"; ID ""; gene_name "LOC115219773"; transcript_id "FLAMseq_ext~G43605.1"; exon_number "10"; uniq_trans_id "G43605.1";
NC_043011.1	PBRI~FLAMseq	exon	26545781	26545826	.	-	.	gene_id "LOC115219773"; ID ""; gene_name "LOC115219773"; transcript_id "FLAMseq_ext~G43605.1"; exon_number "9"; uniq_trans_id "G43605.1";
NC_043011.1	PBRI~FLAMseq	exon	26547192	26547309	.	-	.	gene_id "LOC115219773"; ID ""; gene_name "LOC115219773"; transcript_id "FLAMseq_ext~G43605.1"; exon_number "8"; uniq_trans_id "G43605.1";
NC_043011.1	PBRI~FLAMseq	exon	26549013	26549207	.	-	.	gene_id "LOC115219773"; ID ""; gene_name "LOC115219773"; transcript_id "FLAMseq_ext~G43605.1"; exon_number "7"; uniq_trans_id "G43605.1";
NC_043011.1	PBRI~FLAMseq	exon	26553632	26553672	.	-	.	gene_id "LOC115219773"; ID ""; gene_name "LOC115219773"; transcript_id "FLAMseq_ext~G43605.1"; exon_number "6"; uniq_trans_id "G43605.1";
NC_043011.1	PBRI~FLAMseq	exon	26554197	26554304	.	-	.	gene_id "LOC115219773"; ID ""; gene_name "LOC115219773"; transcript_id "FLAMseq_ext~G43605.1"; exon_number "5"; uniq_trans_id "G43605.1";
NC_043011.1	PBRI~FLAMseq	exon	26555495	26555597	.	-	.	gene_id "LOC115219773"; ID ""; gene_name "LOC115219773"; transcript_id "FLAMseq_ext~G43605.1"; exon_number "4"; uniq_trans_id "G43605.1";
NC_043011.1	PBRI~FLAMseq	exon	26557802	26557885	.	-	.	gene_id "LOC115219773"; ID ""; gene_name "LOC115219773"; transcript_id "FLAMseq_ext~G43605.1"; exon_number "3"; uniq_trans_id "G43605.1";
NC_043011.1	PBRI~FLAMseq	exon	26559416	26559606	.	-	.	gene_id "LOC115219773"; ID ""; gene_name "LOC115219773"; transcript_id "FLAMseq_ext~G43605.1"; exon_number "2"; uniq_trans_id "G43605.1";
NC_043011.1	PBRI~FLAMseq	exon	26564195	26564305	.	-	.	gene_id "LOC115219773"; ID ""; gene_name "LOC115219773"; transcript_id "FLAMseq_ext~G43605.1"; exon_number "1"; uniq_trans_id "G43605.1";
NC_043011.1	PBRI~FLAMseq	exon	26531806	26532100	.	-	.	gene_id "LOC115219773"; ID ""; gene_name "LOC115219773"; transcript_id "FLAMseq_ext~G43605.1"; exon_number "16"; uniq_trans_id "G43605.1"; three_prime_ext "3";
NC_043011.1	PBRI	transcript	26531809	26564305	.	-	.	gene_id "LOC115219773"; ID ""; gene_name "LOC115219773"; transcript_id "G43605.1"; uniq_trans_id "G43605.1";
NC_043011.1	PBRI	exon	26531809	26532100	.	-	.	gene_id "LOC115219773"; ID ""; gene_name "LOC115219773"; transcript_id "G43605.1"; exon_number "16"; uniq_trans_id "G43605.1";
NC_043011.1	PBRI	exon	26532184	26532346	.	-	.	gene_id "LOC115219773"; ID ""; gene_name "LOC115219773"; transcript_id "G43605.1"; exon_number "15"; uniq_trans_id "G43605.1";
NC_043011.1	PBRI	exon	26536515	26536635	.	-	.	gene_id "LOC115219773"; ID ""; gene_name "LOC115219773"; transcript_id "G43605.1"; exon_number "14"; uniq_trans_id "G43605.1";
NC_043011.1	PBRI	exon	26539951	26540043	.	-	.	gene_id "LOC115219773"; ID ""; gene_name "LOC115219773"; transcript_id "G43605.1"; exon_number "13"; uniq_trans_id "G43605.1";
NC_043011.1	PBRI	exon	26541179	26541268	.	-	.	gene_id "LOC115219773"; ID ""; gene_name "LOC115219773"; transcript_id "G43605.1"; exon_number "12"; uniq_trans_id "G43605.1";
NC_043011.1	PBRI	exon	26542300	26542434	.	-	.	gene_id "LOC115219773"; ID ""; gene_name "LOC115219773"; transcript_id "G43605.1"; exon_number "11"; uniq_trans_id "G43605.1";
NC_043011.1	PBRI	exon	26542957	26543060	.	-	.	gene_id "LOC115219773"; ID ""; gene_name "LOC115219773"; transcript_id "G43605.1"; exon_number "10"; uniq_trans_id "G43605.1";
NC_043011.1	PBRI	exon	26545781	26545826	.	-	.	gene_id "LOC115219773"; ID ""; gene_name "LOC115219773"; transcript_id "G43605.1"; exon_number "9"; uniq_trans_id "G43605.1";
NC_043011.1	PBRI	exon	26547192	26547309	.	-	.	gene_id "LOC115219773"; ID ""; gene_name "LOC115219773"; transcript_id "G43605.1"; exon_number "8"; uniq_trans_id "G43605.1";
NC_043011.1	PBRI	exon	26549013	26549207	.	-	.	gene_id "LOC115219773"; ID ""; gene_name "LOC115219773"; transcript_id "G43605.1"; exon_number "7"; uniq_trans_id "G43605.1";
NC_043011.1	PBRI	exon	26553632	26553672	.	-	.	gene_id "LOC115219773"; ID ""; gene_name "LOC115219773"; transcript_id "G43605.1"; exon_number "6"; uniq_trans_id "G43605.1";
NC_043011.1	PBRI	exon	26554197	26554304	.	-	.	gene_id "LOC115219773"; ID ""; gene_name "LOC115219773"; transcript_id "G43605.1"; exon_number "5"; uniq_trans_id "G43605.1";
NC_043011.1	PBRI	exon	26555495	26555597	.	-	.	gene_id "LOC115219773"; ID ""; gene_name "LOC115219773"; transcript_id "G43605.1"; exon_number "4"; uniq_trans_id "G43605.1";
NC_043011.1	PBRI	exon	26557802	26557885	.	-	.	gene_id "LOC115219773"; ID ""; gene_name "LOC115219773"; transcript_id "G43605.1"; exon_number "3"; uniq_trans_id "G43605.1";
NC_043011.1	PBRI	exon	26559416	26559606	.	-	.	gene_id "LOC115219773"; ID ""; gene_name "LOC115219773"; transcript_id "G43605.1"; exon_number "2"; uniq_trans_id "G43605.1";
NC_043011.1	PBRI	exon	26564195	26564305	.	-	.	gene_id "LOC115219773"; ID ""; gene_name "LOC115219773"; transcript_id "G43605.1"; exon_number "1"; uniq_trans_id "G43605.1";
NC_043011.1	PBRI	transcript	26531817	26564312	.	-	.	gene_id "LOC115219773"; ID ""; gene_name "LOC115219773"; transcript_id "G43605.7"; uniq_trans_id "G43605.7";
NC_043011.1	PBRI	exon	26531817	26532346	.	-	.	gene_id "LOC115219773"; ID ""; gene_name "LOC115219773"; transcript_id "G43605.7"; exon_number "15"; uniq_trans_id "G43605.7";
NC_043011.1	PBRI	exon	26536515	26536635	.	-	.	gene_id "LOC115219773"; ID ""; gene_name "LOC115219773"; transcript_id "G43605.7"; exon_number "14"; uniq_trans_id "G43605.7";
NC_043011.1	PBRI	exon	26539951	26540043	.	-	.	gene_id "LOC115219773"; ID ""; gene_name "LOC115219773"; transcript_id "G43605.7"; exon_number "13"; uniq_trans_id "G43605.7";
NC_043011.1	PBRI	exon	26541179	26541268	.	-	.	gene_id "LOC115219773"; ID ""; gene_name "LOC115219773"; transcript_id "G43605.7"; exon_number "12"; uniq_trans_id "G43605.7";
NC_043011.1	PBRI	exon	26542300	26542434	.	-	.	gene_id "LOC115219773"; ID ""; gene_name "LOC115219773"; transcript_id "G43605.7"; exon_number "11"; uniq_trans_id "G43605.7";
NC_043011.1	PBRI	exon	26542957	26543060	.	-	.	gene_id "LOC115219773"; ID ""; gene_name "LOC115219773"; transcript_id "G43605.7"; exon_number "10"; uniq_trans_id "G43605.7";
NC_043011.1	PBRI	exon	26545781	26545826	.	-	.	gene_id "LOC115219773"; ID ""; gene_name "LOC115219773"; transcript_id "G43605.7"; exon_number "9"; uniq_trans_id "G43605.7";
NC_043011.1	PBRI	exon	26547192	26547309	.	-	.	gene_id "LOC115219773"; ID ""; gene_name "LOC115219773"; transcript_id "G43605.7"; exon_number "8"; uniq_trans_id "G43605.7";
NC_043011.1	PBRI	exon	26549013	26549207	.	-	.	gene_id "LOC115219773"; ID ""; gene_name "LOC115219773"; transcript_id "G43605.7"; exon_number "7"; uniq_trans_id "G43605.7";
NC_043011.1	PBRI	exon	26553632	26553672	.	-	.	gene_id "LOC115219773"; ID ""; gene_name "LOC115219773"; transcript_id "G43605.7"; exon_number "6"; uniq_trans_id "G43605.7";
NC_043011.1	PBRI	exon	26554197	26554304	.	-	.	gene_id "LOC115219773"; ID ""; gene_name "LOC115219773"; transcript_id "G43605.7"; exon_number "5"; uniq_trans_id "G43605.7";
NC_043011.1	PBRI	exon	26555495	26555597	.	-	.	gene_id "LOC115219773"; ID ""; gene_name "LOC115219773"; transcript_id "G43605.7"; exon_number "4"; uniq_trans_id "G43605.7";
NC_043011.1	PBRI	exon	26557802	26557885	.	-	.	gene_id "LOC115219773"; ID ""; gene_name "LOC115219773"; transcript_id "G43605.7"; exon_number "3"; uniq_trans_id "G43605.7";
NC_043011.1	PBRI	exon	26559416	26559606	.	-	.	gene_id "LOC115219773"; ID ""; gene_name "LOC115219773"; transcript_id "G43605.7"; exon_number "2"; uniq_trans_id "G43605.7";
NC_043011.1	PBRI	exon	26564227	26564312	.	-	.	gene_id "LOC115219773"; ID ""; gene_name "LOC115219773"; transcript_id "G43605.7"; exon_number "1"; uniq_trans_id "G43605.7";
NC_043011.1	Gnomon	transcript	26531817	26564341	.	-	.	gene_id "LOC115219773"; ID "XM_029790025.2"; gene_name "LOC115219773"; transcript_id "XM_029790025.2";
NC_043011.1	Gnomon	CDS	26532024	26532100	.	-	2	gene_id "LOC115219773"; db_xref "GeneID:115219773"; gbkey "CDS"; gene "LOC115219773"; ID ""; gene_name "LOC115219773"; transcript_id "XM_029790025.2"; product "eukaryotic translation initiation factor 2D isoform X1"; protein_id "XP_029645885.1"; exon_number "16";
NC_043011.1	Gnomon	CDS	26532184	26532346	.	-	0	gene_id "LOC115219773"; db_xref "GeneID:115219773"; gbkey "CDS"; gene "LOC115219773"; ID ""; gene_name "LOC115219773"; transcript_id "XM_029790025.2"; product "eukaryotic translation initiation factor 2D isoform X1"; protein_id "XP_029645885.1"; exon_number "15";
NC_043011.1	Gnomon	CDS	26536515	26536635	.	-	1	gene_id "LOC115219773"; db_xref "GeneID:115219773"; gbkey "CDS"; gene "LOC115219773"; ID ""; gene_name "LOC115219773"; transcript_id "XM_029790025.2"; product "eukaryotic translation initiation factor 2D isoform X1"; protein_id "XP_029645885.1"; exon_number "14";
NC_043011.1	Gnomon	CDS	26539951	26540043	.	-	1	gene_id "LOC115219773"; db_xref "GeneID:115219773"; gbkey "CDS"; gene "LOC115219773"; ID ""; gene_name "LOC115219773"; transcript_id "XM_029790025.2"; product "eukaryotic translation initiation factor 2D isoform X1"; protein_id "XP_029645885.1"; exon_number "13";
NC_043011.1	Gnomon	CDS	26541179	26541268	.	-	1	gene_id "LOC115219773"; db_xref "GeneID:115219773"; gbkey "CDS"; gene "LOC115219773"; ID ""; gene_name "LOC115219773"; transcript_id "XM_029790025.2"; product "eukaryotic translation initiation factor 2D isoform X1"; protein_id "XP_029645885.1"; exon_number "12";
NC_043011.1	Gnomon	CDS	26542300	26542434	.	-	1	gene_id "LOC115219773"; db_xref "GeneID:115219773"; gbkey "CDS"; gene "LOC115219773"; ID ""; gene_name "LOC115219773"; transcript_id "XM_029790025.2"; product "eukaryotic translation initiation factor 2D isoform X1"; protein_id "XP_029645885.1"; exon_number "11";
NC_043011.1	Gnomon	CDS	26542957	26543060	.	-	0	gene_id "LOC115219773"; db_xref "GeneID:115219773"; gbkey "CDS"; gene "LOC115219773"; ID ""; gene_name "LOC115219773"; transcript_id "XM_029790025.2"; product "eukaryotic translation initiation factor 2D isoform X1"; protein_id "XP_029645885.1"; exon_number "10";
NC_043011.1	Gnomon	CDS	26545781	26545826	.	-	1	gene_id "LOC115219773"; db_xref "GeneID:115219773"; gbkey "CDS"; gene "LOC115219773"; ID ""; gene_name "LOC115219773"; transcript_id "XM_029790025.2"; product "eukaryotic translation initiation factor 2D isoform X1"; protein_id "XP_029645885.1"; exon_number "9";
NC_043011.1	Gnomon	CDS	26547192	26547309	.	-	2	gene_id "LOC115219773"; db_xref "GeneID:115219773"; gbkey "CDS"; gene "LOC115219773"; ID ""; gene_name "LOC115219773"; transcript_id "XM_029790025.2"; product "eukaryotic translation initiation factor 2D isoform X1"; protein_id "XP_029645885.1"; exon_number "8";
NC_043011.1	Gnomon	CDS	26549013	26549207	.	-	2	gene_id "LOC115219773"; db_xref "GeneID:115219773"; gbkey "CDS"; gene "LOC115219773"; ID ""; gene_name "LOC115219773"; transcript_id "XM_029790025.2"; product "eukaryotic translation initiation factor 2D isoform X1"; protein_id "XP_029645885.1"; exon_number "7";
NC_043011.1	Gnomon	CDS	26553632	26553672	.	-	1	gene_id "LOC115219773"; db_xref "GeneID:115219773"; gbkey "CDS"; gene "LOC115219773"; ID ""; gene_name "LOC115219773"; transcript_id "XM_029790025.2"; product "eukaryotic translation initiation factor 2D isoform X1"; protein_id "XP_029645885.1"; exon_number "6";
NC_043011.1	Gnomon	CDS	26554197	26554304	.	-	1	gene_id "LOC115219773"; db_xref "GeneID:115219773"; gbkey "CDS"; gene "LOC115219773"; ID ""; gene_name "LOC115219773"; transcript_id "XM_029790025.2"; product "eukaryotic translation initiation factor 2D isoform X1"; protein_id "XP_029645885.1"; exon_number "5";
NC_043011.1	Gnomon	CDS	26555495	26555597	.	-	2	gene_id "LOC115219773"; db_xref "GeneID:115219773"; gbkey "CDS"; gene "LOC115219773"; ID ""; gene_name "LOC115219773"; transcript_id "XM_029790025.2"; product "eukaryotic translation initiation factor 2D isoform X1"; protein_id "XP_029645885.1"; exon_number "4";
NC_043011.1	Gnomon	CDS	26557802	26557885	.	-	2	gene_id "LOC115219773"; db_xref "GeneID:115219773"; gbkey "CDS"; gene "LOC115219773"; ID ""; gene_name "LOC115219773"; transcript_id "XM_029790025.2"; product "eukaryotic translation initiation factor 2D isoform X1"; protein_id "XP_029645885.1"; exon_number "3";
NC_043011.1	Gnomon	CDS	26559416	26559606	.	-	1	gene_id "LOC115219773"; db_xref "GeneID:115219773"; gbkey "CDS"; gene "LOC115219773"; ID ""; gene_name "LOC115219773"; transcript_id "XM_029790025.2"; product "eukaryotic translation initiation factor 2D isoform X1"; protein_id "XP_029645885.1"; exon_number "2";
NC_043011.1	Gnomon	CDS	26564227	26564282	.	-	0	gene_id "LOC115219773"; db_xref "GeneID:115219773"; gbkey "CDS"; gene "LOC115219773"; ID ""; gene_name "LOC115219773"; transcript_id "XM_029790025.2"; product "eukaryotic translation initiation factor 2D isoform X1"; protein_id "XP_029645885.1"; exon_number "1";
NC_043011.1	Gnomon	exon	26531817	26532100	.	-	.	gene_id "LOC115219773"; db_xref "GeneID:115219773"; gbkey "mRNA"; gene "LOC115219773"; ID ""; gene_name "LOC115219773"; transcript_id "XM_029790025.2"; product "eukaryotic translation initiation factor 2D, transcript variant X1"; exon_number "16"; model_evidence "Supporting evidence includes similarity to: 3 Proteins, and 100% coverage of the annotated genomic feature by RNAseq alignments, including 44 samples with support for all annotated introns";
NC_043011.1	Gnomon	exon	26532184	26532346	.	-	.	gene_id "LOC115219773"; db_xref "GeneID:115219773"; gbkey "mRNA"; gene "LOC115219773"; ID ""; gene_name "LOC115219773"; transcript_id "XM_029790025.2"; product "eukaryotic translation initiation factor 2D, transcript variant X1"; exon_number "15"; model_evidence "Supporting evidence includes similarity to: 3 Proteins, and 100% coverage of the annotated genomic feature by RNAseq alignments, including 44 samples with support for all annotated introns";
NC_043011.1	Gnomon	exon	26536515	26536635	.	-	.	gene_id "LOC115219773"; db_xref "GeneID:115219773"; gbkey "mRNA"; gene "LOC115219773"; ID ""; gene_name "LOC115219773"; transcript_id "XM_029790025.2"; product "eukaryotic translation initiation factor 2D, transcript variant X1"; exon_number "14"; model_evidence "Supporting evidence includes similarity to: 3 Proteins, and 100% coverage of the annotated genomic feature by RNAseq alignments, including 44 samples with support for all annotated introns";
NC_043011.1	Gnomon	exon	26539951	26540043	.	-	.	gene_id "LOC115219773"; db_xref "GeneID:115219773"; gbkey "mRNA"; gene "LOC115219773"; ID ""; gene_name "LOC115219773"; transcript_id "XM_029790025.2"; product "eukaryotic translation initiation factor 2D, transcript variant X1"; exon_number "13"; model_evidence "Supporting evidence includes similarity to: 3 Proteins, and 100% coverage of the annotated genomic feature by RNAseq alignments, including 44 samples with support for all annotated introns";
NC_043011.1	Gnomon	exon	26541179	26541268	.	-	.	gene_id "LOC115219773"; db_xref "GeneID:115219773"; gbkey "mRNA"; gene "LOC115219773"; ID ""; gene_name "LOC115219773"; transcript_id "XM_029790025.2"; product "eukaryotic translation initiation factor 2D, transcript variant X1"; exon_number "12"; model_evidence "Supporting evidence includes similarity to: 3 Proteins, and 100% coverage of the annotated genomic feature by RNAseq alignments, including 44 samples with support for all annotated introns";
NC_043011.1	Gnomon	exon	26542300	26542434	.	-	.	gene_id "LOC115219773"; db_xref "GeneID:115219773"; gbkey "mRNA"; gene "LOC115219773"; ID ""; gene_name "LOC115219773"; transcript_id "XM_029790025.2"; product "eukaryotic translation initiation factor 2D, transcript variant X1"; exon_number "11"; model_evidence "Supporting evidence includes similarity to: 3 Proteins, and 100% coverage of the annotated genomic feature by RNAseq alignments, including 44 samples with support for all annotated introns";
NC_043011.1	Gnomon	exon	26542957	26543060	.	-	.	gene_id "LOC115219773"; db_xref "GeneID:115219773"; gbkey "mRNA"; gene "LOC115219773"; ID ""; gene_name "LOC115219773"; transcript_id "XM_029790025.2"; product "eukaryotic translation initiation factor 2D, transcript variant X1"; exon_number "10"; model_evidence "Supporting evidence includes similarity to: 3 Proteins, and 100% coverage of the annotated genomic feature by RNAseq alignments, including 44 samples with support for all annotated introns";
NC_043011.1	Gnomon	exon	26545781	26545826	.	-	.	gene_id "LOC115219773"; db_xref "GeneID:115219773"; gbkey "mRNA"; gene "LOC115219773"; ID ""; gene_name "LOC115219773"; transcript_id "XM_029790025.2"; product "eukaryotic translation initiation factor 2D, transcript variant X1"; exon_number "9"; model_evidence "Supporting evidence includes similarity to: 3 Proteins, and 100% coverage of the annotated genomic feature by RNAseq alignments, including 44 samples with support for all annotated introns";
NC_043011.1	Gnomon	exon	26547192	26547309	.	-	.	gene_id "LOC115219773"; db_xref "GeneID:115219773"; gbkey "mRNA"; gene "LOC115219773"; ID ""; gene_name "LOC115219773"; transcript_id "XM_029790025.2"; product "eukaryotic translation initiation factor 2D, transcript variant X1"; exon_number "8"; model_evidence "Supporting evidence includes similarity to: 3 Proteins, and 100% coverage of the annotated genomic feature by RNAseq alignments, including 44 samples with support for all annotated introns";
NC_043011.1	Gnomon	exon	26549013	26549207	.	-	.	gene_id "LOC115219773"; db_xref "GeneID:115219773"; gbkey "mRNA"; gene "LOC115219773"; ID ""; gene_name "LOC115219773"; transcript_id "XM_029790025.2"; product "eukaryotic translation initiation factor 2D, transcript variant X1"; exon_number "7"; model_evidence "Supporting evidence includes similarity to: 3 Proteins, and 100% coverage of the annotated genomic feature by RNAseq alignments, including 44 samples with support for all annotated introns";
NC_043011.1	Gnomon	exon	26553632	26553672	.	-	.	gene_id "LOC115219773"; db_xref "GeneID:115219773"; gbkey "mRNA"; gene "LOC115219773"; ID ""; gene_name "LOC115219773"; transcript_id "XM_029790025.2"; product "eukaryotic translation initiation factor 2D, transcript variant X1"; exon_number "6"; model_evidence "Supporting evidence includes similarity to: 3 Proteins, and 100% coverage of the annotated genomic feature by RNAseq alignments, including 44 samples with support for all annotated introns";
NC_043011.1	Gnomon	exon	26554197	26554304	.	-	.	gene_id "LOC115219773"; db_xref "GeneID:115219773"; gbkey "mRNA"; gene "LOC115219773"; ID ""; gene_name "LOC115219773"; transcript_id "XM_029790025.2"; product "eukaryotic translation initiation factor 2D, transcript variant X1"; exon_number "5"; model_evidence "Supporting evidence includes similarity to: 3 Proteins, and 100% coverage of the annotated genomic feature by RNAseq alignments, including 44 samples with support for all annotated introns";
NC_043011.1	Gnomon	exon	26555495	26555597	.	-	.	gene_id "LOC115219773"; db_xref "GeneID:115219773"; gbkey "mRNA"; gene "LOC115219773"; ID ""; gene_name "LOC115219773"; transcript_id "XM_029790025.2"; product "eukaryotic translation initiation factor 2D, transcript variant X1"; exon_number "4"; model_evidence "Supporting evidence includes similarity to: 3 Proteins, and 100% coverage of the annotated genomic feature by RNAseq alignments, including 44 samples with support for all annotated introns";
NC_043011.1	Gnomon	exon	26557802	26557885	.	-	.	gene_id "LOC115219773"; db_xref "GeneID:115219773"; gbkey "mRNA"; gene "LOC115219773"; ID ""; gene_name "LOC115219773"; transcript_id "XM_029790025.2"; product "eukaryotic translation initiation factor 2D, transcript variant X1"; exon_number "3"; model_evidence "Supporting evidence includes similarity to: 3 Proteins, and 100% coverage of the annotated genomic feature by RNAseq alignments, including 44 samples with support for all annotated introns";
NC_043011.1	Gnomon	exon	26559416	26559606	.	-	.	gene_id "LOC115219773"; db_xref "GeneID:115219773"; gbkey "mRNA"; gene "LOC115219773"; ID ""; gene_name "LOC115219773"; transcript_id "XM_029790025.2"; product "eukaryotic translation initiation factor 2D, transcript variant X1"; exon_number "2"; model_evidence "Supporting evidence includes similarity to: 3 Proteins, and 100% coverage of the annotated genomic feature by RNAseq alignments, including 44 samples with support for all annotated introns";
NC_043011.1	Gnomon	exon	26564227	26564341	.	-	.	gene_id "LOC115219773"; db_xref "GeneID:115219773"; gbkey "mRNA"; gene "LOC115219773"; ID ""; gene_name "LOC115219773"; transcript_id "XM_029790025.2"; product "eukaryotic translation initiation factor 2D, transcript variant X1"; exon_number "1"; model_evidence "Supporting evidence includes similarity to: 3 Proteins, and 100% coverage of the annotated genomic feature by RNAseq alignments, including 44 samples with support for all annotated introns";
NC_043011.1	Gnomon	start_codon	26564280	26564282	.	-	0	gene_id "LOC115219773"; db_xref "GeneID:115219773"; gbkey "CDS"; gene "LOC115219773"; ID ""; gene_name "LOC115219773"; transcript_id "XM_029790025.2"; product "eukaryotic translation initiation factor 2D isoform X1"; protein_id "XP_029645885.1"; exon_number "1";
NC_043011.1	Gnomon	stop_codon	26532021	26532023	.	-	0	gene_id "LOC115219773"; db_xref "GeneID:115219773"; gbkey "CDS"; gene "LOC115219773"; ID ""; gene_name "LOC115219773"; transcript_id "XM_029790025.2"; product "eukaryotic translation initiation factor 2D isoform X1"; protein_id "XP_029645885.1"; exon_number "16";
NC_043011.1	Gnomon	transcript	26531817	26563431	.	-	.	gene_id "LOC115219773"; ID "XM_029790027.2"; gene_name "LOC115219773"; transcript_id "XM_029790027.2";
NC_043011.1	Gnomon	CDS	26532024	26532100	.	-	2	gene_id "LOC115219773"; db_xref "GeneID:115219773"; gbkey "CDS"; gene "LOC115219773"; ID ""; gene_name "LOC115219773"; transcript_id "XM_029790027.2"; product "eukaryotic translation initiation factor 2D isoform X2"; protein_id "XP_029645887.1"; exon_number "16";
NC_043011.1	Gnomon	CDS	26532184	26532346	.	-	0	gene_id "LOC115219773"; db_xref "GeneID:115219773"; gbkey "CDS"; gene "LOC115219773"; ID ""; gene_name "LOC115219773"; transcript_id "XM_029790027.2"; product "eukaryotic translation initiation factor 2D isoform X2"; protein_id "XP_029645887.1"; exon_number "15";
NC_043011.1	Gnomon	CDS	26536515	26536635	.	-	1	gene_id "LOC115219773"; db_xref "GeneID:115219773"; gbkey "CDS"; gene "LOC115219773"; ID ""; gene_name "LOC115219773"; transcript_id "XM_029790027.2"; product "eukaryotic translation initiation factor 2D isoform X2"; protein_id "XP_029645887.1"; exon_number "14";
NC_043011.1	Gnomon	CDS	26539951	26540043	.	-	1	gene_id "LOC115219773"; db_xref "GeneID:115219773"; gbkey "CDS"; gene "LOC115219773"; ID ""; gene_name "LOC115219773"; transcript_id "XM_029790027.2"; product "eukaryotic translation initiation factor 2D isoform X2"; protein_id "XP_029645887.1"; exon_number "13";
NC_043011.1	Gnomon	CDS	26541179	26541268	.	-	1	gene_id "LOC115219773"; db_xref "GeneID:115219773"; gbkey "CDS"; gene "LOC115219773"; ID ""; gene_name "LOC115219773"; transcript_id "XM_029790027.2"; product "eukaryotic translation initiation factor 2D isoform X2"; protein_id "XP_029645887.1"; exon_number "12";
NC_043011.1	Gnomon	CDS	26542300	26542434	.	-	1	gene_id "LOC115219773"; db_xref "GeneID:115219773"; gbkey "CDS"; gene "LOC115219773"; ID ""; gene_name "LOC115219773"; transcript_id "XM_029790027.2"; product "eukaryotic translation initiation factor 2D isoform X2"; protein_id "XP_029645887.1"; exon_number "11";
NC_043011.1	Gnomon	CDS	26542957	26543060	.	-	0	gene_id "LOC115219773"; db_xref "GeneID:115219773"; gbkey "CDS"; gene "LOC115219773"; ID ""; gene_name "LOC115219773"; transcript_id "XM_029790027.2"; product "eukaryotic translation initiation factor 2D isoform X2"; protein_id "XP_029645887.1"; exon_number "10";
NC_043011.1	Gnomon	CDS	26545781	26545826	.	-	1	gene_id "LOC115219773"; db_xref "GeneID:115219773"; gbkey "CDS"; gene "LOC115219773"; ID ""; gene_name "LOC115219773"; transcript_id "XM_029790027.2"; product "eukaryotic translation initiation factor 2D isoform X2"; protein_id "XP_029645887.1"; exon_number "9";
NC_043011.1	Gnomon	CDS	26547192	26547309	.	-	2	gene_id "LOC115219773"; db_xref "GeneID:115219773"; gbkey "CDS"; gene "LOC115219773"; ID ""; gene_name "LOC115219773"; transcript_id "XM_029790027.2"; product "eukaryotic translation initiation factor 2D isoform X2"; protein_id "XP_029645887.1"; exon_number "8";
NC_043011.1	Gnomon	CDS	26549013	26549207	.	-	2	gene_id "LOC115219773"; db_xref "GeneID:115219773"; gbkey "CDS"; gene "LOC115219773"; ID ""; gene_name "LOC115219773"; transcript_id "XM_029790027.2"; product "eukaryotic translation initiation factor 2D isoform X2"; protein_id "XP_029645887.1"; exon_number "7";
NC_043011.1	Gnomon	CDS	26553632	26553672	.	-	1	gene_id "LOC115219773"; db_xref "GeneID:115219773"; gbkey "CDS"; gene "LOC115219773"; ID ""; gene_name "LOC115219773"; transcript_id "XM_029790027.2"; product "eukaryotic translation initiation factor 2D isoform X2"; protein_id "XP_029645887.1"; exon_number "6";
NC_043011.1	Gnomon	CDS	26554197	26554304	.	-	1	gene_id "LOC115219773"; db_xref "GeneID:115219773"; gbkey "CDS"; gene "LOC115219773"; ID ""; gene_name "LOC115219773"; transcript_id "XM_029790027.2"; product "eukaryotic translation initiation factor 2D isoform X2"; protein_id "XP_029645887.1"; exon_number "5";
NC_043011.1	Gnomon	CDS	26555495	26555597	.	-	2	gene_id "LOC115219773"; db_xref "GeneID:115219773"; gbkey "CDS"; gene "LOC115219773"; ID ""; gene_name "LOC115219773"; transcript_id "XM_029790027.2"; product "eukaryotic translation initiation factor 2D isoform X2"; protein_id "XP_029645887.1"; exon_number "4";
NC_043011.1	Gnomon	CDS	26557802	26557885	.	-	2	gene_id "LOC115219773"; db_xref "GeneID:115219773"; gbkey "CDS"; gene "LOC115219773"; ID ""; gene_name "LOC115219773"; transcript_id "XM_029790027.2"; product "eukaryotic translation initiation factor 2D isoform X2"; protein_id "XP_029645887.1"; exon_number "3";
NC_043011.1	Gnomon	CDS	26559416	26559512	.	-	0	gene_id "LOC115219773"; db_xref "GeneID:115219773"; gbkey "CDS"; gene "LOC115219773"; ID ""; gene_name "LOC115219773"; transcript_id "XM_029790027.2"; product "eukaryotic translation initiation factor 2D isoform X2"; protein_id "XP_029645887.1"; exon_number "2";
NC_043011.1	Gnomon	exon	26531817	26532100	.	-	.	gene_id "LOC115219773"; db_xref "GeneID:115219773"; gbkey "mRNA"; gene "LOC115219773"; ID ""; gene_name "LOC115219773"; transcript_id "XM_029790027.2"; product "eukaryotic translation initiation factor 2D, transcript variant X2"; exon_number "16"; model_evidence "Supporting evidence includes similarity to: 100% coverage of the annotated genomic feature by RNAseq alignments, including 28 samples with support for all annotated introns";
NC_043011.1	Gnomon	exon	26532184	26532346	.	-	.	gene_id "LOC115219773"; db_xref "GeneID:115219773"; gbkey "mRNA"; gene "LOC115219773"; ID ""; gene_name "LOC115219773"; transcript_id "XM_029790027.2"; product "eukaryotic translation initiation factor 2D, transcript variant X2"; exon_number "15"; model_evidence "Supporting evidence includes similarity to: 100% coverage of the annotated genomic feature by RNAseq alignments, including 28 samples with support for all annotated introns";
NC_043011.1	Gnomon	exon	26536515	26536635	.	-	.	gene_id "LOC115219773"; db_xref "GeneID:115219773"; gbkey "mRNA"; gene "LOC115219773"; ID ""; gene_name "LOC115219773"; transcript_id "XM_029790027.2"; product "eukaryotic translation initiation factor 2D, transcript variant X2"; exon_number "14"; model_evidence "Supporting evidence includes similarity to: 100% coverage of the annotated genomic feature by RNAseq alignments, including 28 samples with support for all annotated introns";
NC_043011.1	Gnomon	exon	26539951	26540043	.	-	.	gene_id "LOC115219773"; db_xref "GeneID:115219773"; gbkey "mRNA"; gene "LOC115219773"; ID ""; gene_name "LOC115219773"; transcript_id "XM_029790027.2"; product "eukaryotic translation initiation factor 2D, transcript variant X2"; exon_number "13"; model_evidence "Supporting evidence includes similarity to: 100% coverage of the annotated genomic feature by RNAseq alignments, including 28 samples with support for all annotated introns";
NC_043011.1	Gnomon	exon	26541179	26541268	.	-	.	gene_id "LOC115219773"; db_xref "GeneID:115219773"; gbkey "mRNA"; gene "LOC115219773"; ID ""; gene_name "LOC115219773"; transcript_id "XM_029790027.2"; product "eukaryotic translation initiation factor 2D, transcript variant X2"; exon_number "12"; model_evidence "Supporting evidence includes similarity to: 100% coverage of the annotated genomic feature by RNAseq alignments, including 28 samples with support for all annotated introns";
NC_043011.1	Gnomon	exon	26542300	26542434	.	-	.	gene_id "LOC115219773"; db_xref "GeneID:115219773"; gbkey "mRNA"; gene "LOC115219773"; ID ""; gene_name "LOC115219773"; transcript_id "XM_029790027.2"; product "eukaryotic translation initiation factor 2D, transcript variant X2"; exon_number "11"; model_evidence "Supporting evidence includes similarity to: 100% coverage of the annotated genomic feature by RNAseq alignments, including 28 samples with support for all annotated introns";
NC_043011.1	Gnomon	exon	26542957	26543060	.	-	.	gene_id "LOC115219773"; db_xref "GeneID:115219773"; gbkey "mRNA"; gene "LOC115219773"; ID ""; gene_name "LOC115219773"; transcript_id "XM_029790027.2"; product "eukaryotic translation initiation factor 2D, transcript variant X2"; exon_number "10"; model_evidence "Supporting evidence includes similarity to: 100% coverage of the annotated genomic feature by RNAseq alignments, including 28 samples with support for all annotated introns";
NC_043011.1	Gnomon	exon	26545781	26545826	.	-	.	gene_id "LOC115219773"; db_xref "GeneID:115219773"; gbkey "mRNA"; gene "LOC115219773"; ID ""; gene_name "LOC115219773"; transcript_id "XM_029790027.2"; product "eukaryotic translation initiation factor 2D, transcript variant X2"; exon_number "9"; model_evidence "Supporting evidence includes similarity to: 100% coverage of the annotated genomic feature by RNAseq alignments, including 28 samples with support for all annotated introns";
NC_043011.1	Gnomon	exon	26547192	26547309	.	-	.	gene_id "LOC115219773"; db_xref "GeneID:115219773"; gbkey "mRNA"; gene "LOC115219773"; ID ""; gene_name "LOC115219773"; transcript_id "XM_029790027.2"; product "eukaryotic translation initiation factor 2D, transcript variant X2"; exon_number "8"; model_evidence "Supporting evidence includes similarity to: 100% coverage of the annotated genomic feature by RNAseq alignments, including 28 samples with support for all annotated introns";
NC_043011.1	Gnomon	exon	26549013	26549207	.	-	.	gene_id "LOC115219773"; db_xref "GeneID:115219773"; gbkey "mRNA"; gene "LOC115219773"; ID ""; gene_name "LOC115219773"; transcript_id "XM_029790027.2"; product "eukaryotic translation initiation factor 2D, transcript variant X2"; exon_number "7"; model_evidence "Supporting evidence includes similarity to: 100% coverage of the annotated genomic feature by RNAseq alignments, including 28 samples with support for all annotated introns";
NC_043011.1	Gnomon	exon	26553632	26553672	.	-	.	gene_id "LOC115219773"; db_xref "GeneID:115219773"; gbkey "mRNA"; gene "LOC115219773"; ID ""; gene_name "LOC115219773"; transcript_id "XM_029790027.2"; product "eukaryotic translation initiation factor 2D, transcript variant X2"; exon_number "6"; model_evidence "Supporting evidence includes similarity to: 100% coverage of the annotated genomic feature by RNAseq alignments, including 28 samples with support for all annotated introns";
NC_043011.1	Gnomon	exon	26554197	26554304	.	-	.	gene_id "LOC115219773"; db_xref "GeneID:115219773"; gbkey "mRNA"; gene "LOC115219773"; ID ""; gene_name "LOC115219773"; transcript_id "XM_029790027.2"; product "eukaryotic translation initiation factor 2D, transcript variant X2"; exon_number "5"; model_evidence "Supporting evidence includes similarity to: 100% coverage of the annotated genomic feature by RNAseq alignments, including 28 samples with support for all annotated introns";
NC_043011.1	Gnomon	exon	26555495	26555597	.	-	.	gene_id "LOC115219773"; db_xref "GeneID:115219773"; gbkey "mRNA"; gene "LOC115219773"; ID ""; gene_name "LOC115219773"; transcript_id "XM_029790027.2"; product "eukaryotic translation initiation factor 2D, transcript variant X2"; exon_number "4"; model_evidence "Supporting evidence includes similarity to: 100% coverage of the annotated genomic feature by RNAseq alignments, including 28 samples with support for all annotated introns";
NC_043011.1	Gnomon	exon	26557802	26557885	.	-	.	gene_id "LOC115219773"; db_xref "GeneID:115219773"; gbkey "mRNA"; gene "LOC115219773"; ID ""; gene_name "LOC115219773"; transcript_id "XM_029790027.2"; product "eukaryotic translation initiation factor 2D, transcript variant X2"; exon_number "3"; model_evidence "Supporting evidence includes similarity to: 100% coverage of the annotated genomic feature by RNAseq alignments, including 28 samples with support for all annotated introns";
NC_043011.1	Gnomon	exon	26559416	26559606	.	-	.	gene_id "LOC115219773"; db_xref "GeneID:115219773"; gbkey "mRNA"; gene "LOC115219773"; ID ""; gene_name "LOC115219773"; transcript_id "XM_029790027.2"; product "eukaryotic translation initiation factor 2D, transcript variant X2"; exon_number "2"; model_evidence "Supporting evidence includes similarity to: 100% coverage of the annotated genomic feature by RNAseq alignments, including 28 samples with support for all annotated introns";
NC_043011.1	Gnomon	exon	26563292	26563431	.	-	.	gene_id "LOC115219773"; db_xref "GeneID:115219773"; gbkey "mRNA"; gene "LOC115219773"; ID ""; gene_name "LOC115219773"; transcript_id "XM_029790027.2"; product "eukaryotic translation initiation factor 2D, transcript variant X2"; exon_number "1"; model_evidence "Supporting evidence includes similarity to: 100% coverage of the annotated genomic feature by RNAseq alignments, including 28 samples with support for all annotated introns";
NC_043011.1	Gnomon	start_codon	26559510	26559512	.	-	0	gene_id "LOC115219773"; db_xref "GeneID:115219773"; gbkey "CDS"; gene "LOC115219773"; ID ""; gene_name "LOC115219773"; transcript_id "XM_029790027.2"; product "eukaryotic translation initiation factor 2D isoform X2"; protein_id "XP_029645887.1"; exon_number "2";
NC_043011.1	Gnomon	stop_codon	26532021	26532023	.	-	0	gene_id "LOC115219773"; db_xref "GeneID:115219773"; gbkey "CDS"; gene "LOC115219773"; ID ""; gene_name "LOC115219773"; transcript_id "XM_029790027.2"; product "eukaryotic translation initiation factor 2D isoform X2"; protein_id "XP_029645887.1"; exon_number "16";
NC_043011.1	Gnomon	gene	59329175	59622447	.	+	.	gene_id "LOC115219774"; db_xref "GeneID:115219774"; gbkey "Gene"; gene "LOC115219774"; gene_biotype "protein_coding"; ID ""; gene_name "LOC115219774";
NC_043011.1	Gnomon	transcript	59329175	59622447	.	+	.	gene_id "LOC115219774"; ID "XM_029790028.2"; gene_name "LOC115219774"; transcript_id "XM_029790028.2";
NC_043011.1	Gnomon	CDS	59620209	59621540	.	+	0	gene_id "LOC115219774"; db_xref "GeneID:115219774"; gbkey "CDS"; gene "LOC115219774"; ID ""; gene_name "LOC115219774"; transcript_id "XM_029790028.2"; product "probable G-protein coupled receptor No18"; protein_id "XP_029645888.1"; exon_number "3";
NC_043011.1	Gnomon	exon	59329175	59331164	.	+	.	gene_id "LOC115219774"; db_xref "GeneID:115219774"; gbkey "mRNA"; gene "LOC115219774"; ID ""; gene_name "LOC115219774"; transcript_id "XM_029790028.2"; product "probable G-protein coupled receptor No18"; exon_number "1"; model_evidence "Supporting evidence includes similarity to: 21 Proteins, and 100% coverage of the annotated genomic feature by RNAseq alignments, including 10 samples with support for all annotated introns";
NC_043011.1	Gnomon	exon	59512877	59512911	.	+	.	gene_id "LOC115219774"; db_xref "GeneID:115219774"; gbkey "mRNA"; gene "LOC115219774"; ID ""; gene_name "LOC115219774"; transcript_id "XM_029790028.2"; product "probable G-protein coupled receptor No18"; exon_number "2"; model_evidence "Supporting evidence includes similarity to: 21 Proteins, and 100% coverage of the annotated genomic feature by RNAseq alignments, including 10 samples with support for all annotated introns";
NC_043011.1	Gnomon	exon	59619432	59622447	.	+	.	gene_id "LOC115219774"; db_xref "GeneID:115219774"; gbkey "mRNA"; gene "LOC115219774"; ID ""; gene_name "LOC115219774"; transcript_id "XM_029790028.2"; product "probable G-protein coupled receptor No18"; exon_number "3"; model_evidence "Supporting evidence includes similarity to: 21 Proteins, and 100% coverage of the annotated genomic feature by RNAseq alignments, including 10 samples with support for all annotated introns";
NC_043011.1	Gnomon	start_codon	59620209	59620211	.	+	0	gene_id "LOC115219774"; db_xref "GeneID:115219774"; gbkey "CDS"; gene "LOC115219774"; ID ""; gene_name "LOC115219774"; transcript_id "XM_029790028.2"; product "probable G-protein coupled receptor No18"; protein_id "XP_029645888.1"; exon_number "3";
NC_043011.1	Gnomon	stop_codon	59621541	59621543	.	+	0	gene_id "LOC115219774"; db_xref "GeneID:115219774"; gbkey "CDS"; gene "LOC115219774"; ID ""; gene_name "LOC115219774"; transcript_id "XM_029790028.2"; product "probable G-protein coupled receptor No18"; protein_id "XP_029645888.1"; exon_number "3";
NC_043011.1	Gnomon	gene	26709359	26781598	.	+	.	gene_id "LOC115219776"; db_xref "GeneID:115219776"; gbkey "Gene"; gene "LOC115219776"; gene_biotype "protein_coding"; ID ""; gene_name "LOC115219776";
NC_043011.1	PBRI~FLAMseq	transcript	26709482	26781598	.	+	.	gene_id "LOC115219776"; ID ""; gene_name "LOC115219776"; transcript_id "FLAMseq_ext~G43616.19"; uniq_trans_id "G43616.19"; three_prime_ext "19";
NC_043011.1	PBRI~FLAMseq	exon	26709482	26709525	.	+	.	gene_id "LOC115219776"; ID ""; gene_name "LOC115219776"; transcript_id "FLAMseq_ext~G43616.19"; exon_number "1"; uniq_trans_id "G43616.19";
NC_043011.1	PBRI~FLAMseq	exon	26721984	26722107	.	+	.	gene_id "LOC115219776"; ID ""; gene_name "LOC115219776"; transcript_id "FLAMseq_ext~G43616.19"; exon_number "2"; uniq_trans_id "G43616.19";
NC_043011.1	PBRI~FLAMseq	exon	26725232	26725376	.	+	.	gene_id "LOC115219776"; ID ""; gene_name "LOC115219776"; transcript_id "FLAMseq_ext~G43616.19"; exon_number "3"; uniq_trans_id "G43616.19";
NC_043011.1	PBRI~FLAMseq	exon	26727309	26727394	.	+	.	gene_id "LOC115219776"; ID ""; gene_name "LOC115219776"; transcript_id "FLAMseq_ext~G43616.19"; exon_number "4"; uniq_trans_id "G43616.19";
NC_043011.1	PBRI~FLAMseq	exon	26730242	26730387	.	+	.	gene_id "LOC115219776"; ID ""; gene_name "LOC115219776"; transcript_id "FLAMseq_ext~G43616.19"; exon_number "5"; uniq_trans_id "G43616.19";
NC_043011.1	PBRI~FLAMseq	exon	26731940	26732114	.	+	.	gene_id "LOC115219776"; ID ""; gene_name "LOC115219776"; transcript_id "FLAMseq_ext~G43616.19"; exon_number "6"; uniq_trans_id "G43616.19";
NC_043011.1	PBRI~FLAMseq	exon	26735139	26735301	.	+	.	gene_id "LOC115219776"; ID ""; gene_name "LOC115219776"; transcript_id "FLAMseq_ext~G43616.19"; exon_number "7"; uniq_trans_id "G43616.19";
NC_043011.1	PBRI~FLAMseq	exon	26737298	26737442	.	+	.	gene_id "LOC115219776"; ID ""; gene_name "LOC115219776"; transcript_id "FLAMseq_ext~G43616.19"; exon_number "8"; uniq_trans_id "G43616.19";
NC_043011.1	PBRI~FLAMseq	exon	26743419	26743962	.	+	.	gene_id "LOC115219776"; ID ""; gene_name "LOC115219776"; transcript_id "FLAMseq_ext~G43616.19"; exon_number "9"; uniq_trans_id "G43616.19";
NC_043011.1	PBRI~FLAMseq	exon	26758150	26758449	.	+	.	gene_id "LOC115219776"; ID ""; gene_name "LOC115219776"; transcript_id "FLAMseq_ext~G43616.19"; exon_number "10"; uniq_trans_id "G43616.19";
NC_043011.1	PBRI~FLAMseq	exon	26760142	26760303	.	+	.	gene_id "LOC115219776"; ID ""; gene_name "LOC115219776"; transcript_id "FLAMseq_ext~G43616.19"; exon_number "11"; uniq_trans_id "G43616.19";
NC_043011.1	PBRI~FLAMseq	exon	26761877	26762033	.	+	.	gene_id "LOC115219776"; ID ""; gene_name "LOC115219776"; transcript_id "FLAMseq_ext~G43616.19"; exon_number "12"; uniq_trans_id "G43616.19";
NC_043011.1	PBRI~FLAMseq	exon	26763567	26763654	.	+	.	gene_id "LOC115219776"; ID ""; gene_name "LOC115219776"; transcript_id "FLAMseq_ext~G43616.19"; exon_number "13"; uniq_trans_id "G43616.19";
NC_043011.1	PBRI~FLAMseq	exon	26764717	26764847	.	+	.	gene_id "LOC115219776"; ID ""; gene_name "LOC115219776"; transcript_id "FLAMseq_ext~G43616.19"; exon_number "14"; uniq_trans_id "G43616.19";
NC_043011.1	PBRI~FLAMseq	exon	26767967	26768072	.	+	.	gene_id "LOC115219776"; ID ""; gene_name "LOC115219776"; transcript_id "FLAMseq_ext~G43616.19"; exon_number "15"; uniq_trans_id "G43616.19";
NC_043011.1	PBRI~FLAMseq	exon	26770313	26770417	.	+	.	gene_id "LOC115219776"; ID ""; gene_name "LOC115219776"; transcript_id "FLAMseq_ext~G43616.19"; exon_number "16"; uniq_trans_id "G43616.19";
NC_043011.1	PBRI~FLAMseq	exon	26771930	26772052	.	+	.	gene_id "LOC115219776"; ID ""; gene_name "LOC115219776"; transcript_id "FLAMseq_ext~G43616.19"; exon_number "17"; uniq_trans_id "G43616.19";
NC_043011.1	PBRI~FLAMseq	exon	26773934	26774047	.	+	.	gene_id "LOC115219776"; ID ""; gene_name "LOC115219776"; transcript_id "FLAMseq_ext~G43616.19"; exon_number "18"; uniq_trans_id "G43616.19";
NC_043011.1	PBRI~FLAMseq	exon	26775388	26775530	.	+	.	gene_id "LOC115219776"; ID ""; gene_name "LOC115219776"; transcript_id "FLAMseq_ext~G43616.19"; exon_number "19"; uniq_trans_id "G43616.19";
NC_043011.1	PBRI~FLAMseq	exon	26776683	26776812	.	+	.	gene_id "LOC115219776"; ID ""; gene_name "LOC115219776"; transcript_id "FLAMseq_ext~G43616.19"; exon_number "20"; uniq_trans_id "G43616.19";
NC_043011.1	PBRI~FLAMseq	exon	26776975	26777005	.	+	.	gene_id "LOC115219776"; ID ""; gene_name "LOC115219776"; transcript_id "FLAMseq_ext~G43616.19"; exon_number "21"; uniq_trans_id "G43616.19";
NC_043011.1	PBRI~FLAMseq	exon	26778320	26778408	.	+	.	gene_id "LOC115219776"; ID ""; gene_name "LOC115219776"; transcript_id "FLAMseq_ext~G43616.19"; exon_number "22"; uniq_trans_id "G43616.19";
NC_043011.1	PBRI~FLAMseq	exon	26781241	26781579	.	+	.	gene_id "LOC115219776"; ID ""; gene_name "LOC115219776"; transcript_id "FLAMseq_ext~G43616.19"; exon_number "23"; uniq_trans_id "G43616.19";
NC_043011.1	PBRI~FLAMseq	exon	26781241	26781598	.	+	.	gene_id "LOC115219776"; ID ""; gene_name "LOC115219776"; transcript_id "FLAMseq_ext~G43616.19"; exon_number "23"; uniq_trans_id "G43616.19"; three_prime_ext "19";
NC_043011.1	PBRI	transcript	26709482	26781579	.	+	.	gene_id "LOC115219776"; ID ""; gene_name "LOC115219776"; transcript_id "G43616.19"; uniq_trans_id "G43616.19";
NC_043011.1	PBRI	exon	26709482	26709525	.	+	.	gene_id "LOC115219776"; ID ""; gene_name "LOC115219776"; transcript_id "G43616.19"; exon_number "1"; uniq_trans_id "G43616.19";
NC_043011.1	PBRI	exon	26721984	26722107	.	+	.	gene_id "LOC115219776"; ID ""; gene_name "LOC115219776"; transcript_id "G43616.19"; exon_number "2"; uniq_trans_id "G43616.19";
NC_043011.1	PBRI	exon	26725232	26725376	.	+	.	gene_id "LOC115219776"; ID ""; gene_name "LOC115219776"; transcript_id "G43616.19"; exon_number "3"; uniq_trans_id "G43616.19";
NC_043011.1	PBRI	exon	26727309	26727394	.	+	.	gene_id "LOC115219776"; ID ""; gene_name "LOC115219776"; transcript_id "G43616.19"; exon_number "4"; uniq_trans_id "G43616.19";
NC_043011.1	PBRI	exon	26730242	26730387	.	+	.	gene_id "LOC115219776"; ID ""; gene_name "LOC115219776"; transcript_id "G43616.19"; exon_number "5"; uniq_trans_id "G43616.19";
NC_043011.1	PBRI	exon	26731940	26732114	.	+	.	gene_id "LOC115219776"; ID ""; gene_name "LOC115219776"; transcript_id "G43616.19"; exon_number "6"; uniq_trans_id "G43616.19";
NC_043011.1	PBRI	exon	26735139	26735301	.	+	.	gene_id "LOC115219776"; ID ""; gene_name "LOC115219776"; transcript_id "G43616.19"; exon_number "7"; uniq_trans_id "G43616.19";
NC_043011.1	PBRI	exon	26737298	26737442	.	+	.	gene_id "LOC115219776"; ID ""; gene_name "LOC115219776"; transcript_id "G43616.19"; exon_number "8"; uniq_trans_id "G43616.19";
NC_043011.1	PBRI	exon	26743419	26743962	.	+	.	gene_id "LOC115219776"; ID ""; gene_name "LOC115219776"; transcript_id "G43616.19"; exon_number "9"; uniq_trans_id "G43616.19";
NC_043011.1	PBRI	exon	26758150	26758449	.	+	.	gene_id "LOC115219776"; ID ""; gene_name "LOC115219776"; transcript_id "G43616.19"; exon_number "10"; uniq_trans_id "G43616.19";
NC_043011.1	PBRI	exon	26760142	26760303	.	+	.	gene_id "LOC115219776"; ID ""; gene_name "LOC115219776"; transcript_id "G43616.19"; exon_number "11"; uniq_trans_id "G43616.19";
NC_043011.1	PBRI	exon	26761877	26762033	.	+	.	gene_id "LOC115219776"; ID ""; gene_name "LOC115219776"; transcript_id "G43616.19"; exon_number "12"; uniq_trans_id "G43616.19";
NC_043011.1	PBRI	exon	26763567	26763654	.	+	.	gene_id "LOC115219776"; ID ""; gene_name "LOC115219776"; transcript_id "G43616.19"; exon_number "13"; uniq_trans_id "G43616.19";
NC_043011.1	PBRI	exon	26764717	26764847	.	+	.	gene_id "LOC115219776"; ID ""; gene_name "LOC115219776"; transcript_id "G43616.19"; exon_number "14"; uniq_trans_id "G43616.19";
NC_043011.1	PBRI	exon	26767967	26768072	.	+	.	gene_id "LOC115219776"; ID ""; gene_name "LOC115219776"; transcript_id "G43616.19"; exon_number "15"; uniq_trans_id "G43616.19";
NC_043011.1	PBRI	exon	26770313	26770417	.	+	.	gene_id "LOC115219776"; ID ""; gene_name "LOC115219776"; transcript_id "G43616.19"; exon_number "16"; uniq_trans_id "G43616.19";
NC_043011.1	PBRI	exon	26771930	26772052	.	+	.	gene_id "LOC115219776"; ID ""; gene_name "LOC115219776"; transcript_id "G43616.19"; exon_number "17"; uniq_trans_id "G43616.19";
NC_043011.1	PBRI	exon	26773934	26774047	.	+	.	gene_id "LOC115219776"; ID ""; gene_name "LOC115219776"; transcript_id "G43616.19"; exon_number "18"; uniq_trans_id "G43616.19";
NC_043011.1	PBRI	exon	26775388	26775530	.	+	.	gene_id "LOC115219776"; ID ""; gene_name "LOC115219776"; transcript_id "G43616.19"; exon_number "19"; uniq_trans_id "G43616.19";
NC_043011.1	PBRI	exon	26776683	26776812	.	+	.	gene_id "LOC115219776"; ID ""; gene_name "LOC115219776"; transcript_id "G43616.19"; exon_number "20"; uniq_trans_id "G43616.19";
NC_043011.1	PBRI	exon	26776975	26777005	.	+	.	gene_id "LOC115219776"; ID ""; gene_name "LOC115219776"; transcript_id "G43616.19"; exon_number "21"; uniq_trans_id "G43616.19";
NC_043011.1	PBRI	exon	26778320	26778408	.	+	.	gene_id "LOC115219776"; ID ""; gene_name "LOC115219776"; transcript_id "G43616.19"; exon_number "22"; uniq_trans_id "G43616.19";
NC_043011.1	PBRI	exon	26781241	26781579	.	+	.	gene_id "LOC115219776"; ID ""; gene_name "LOC115219776"; transcript_id "G43616.19"; exon_number "23"; uniq_trans_id "G43616.19";
NC_043011.1	PBRI	transcript	26721676	26781579	.	+	.	gene_id "LOC115219776"; ID ""; gene_name "LOC115219776"; transcript_id "G43616.21"; uniq_trans_id "G43616.21";
NC_043011.1	PBRI	exon	26721676	26721711	.	+	.	gene_id "LOC115219776"; ID ""; gene_name "LOC115219776"; transcript_id "G43616.21"; exon_number "1"; uniq_trans_id "G43616.21";
NC_043011.1	PBRI	exon	26721984	26722107	.	+	.	gene_id "LOC115219776"; ID ""; gene_name "LOC115219776"; transcript_id "G43616.21"; exon_number "2"; uniq_trans_id "G43616.21";
NC_043011.1	PBRI	exon	26725232	26725376	.	+	.	gene_id "LOC115219776"; ID ""; gene_name "LOC115219776"; transcript_id "G43616.21"; exon_number "3"; uniq_trans_id "G43616.21";
NC_043011.1	PBRI	exon	26727309	26727394	.	+	.	gene_id "LOC115219776"; ID ""; gene_name "LOC115219776"; transcript_id "G43616.21"; exon_number "4"; uniq_trans_id "G43616.21";
NC_043011.1	PBRI	exon	26730242	26730387	.	+	.	gene_id "LOC115219776"; ID ""; gene_name "LOC115219776"; transcript_id "G43616.21"; exon_number "5"; uniq_trans_id "G43616.21";
NC_043011.1	PBRI	exon	26731940	26732114	.	+	.	gene_id "LOC115219776"; ID ""; gene_name "LOC115219776"; transcript_id "G43616.21"; exon_number "6"; uniq_trans_id "G43616.21";
NC_043011.1	PBRI	exon	26735139	26735301	.	+	.	gene_id "LOC115219776"; ID ""; gene_name "LOC115219776"; transcript_id "G43616.21"; exon_number "7"; uniq_trans_id "G43616.21";
NC_043011.1	PBRI	exon	26737298	26737442	.	+	.	gene_id "LOC115219776"; ID ""; gene_name "LOC115219776"; transcript_id "G43616.21"; exon_number "8"; uniq_trans_id "G43616.21";
NC_043011.1	PBRI	exon	26743419	26743962	.	+	.	gene_id "LOC115219776"; ID ""; gene_name "LOC115219776"; transcript_id "G43616.21"; exon_number "9"; uniq_trans_id "G43616.21";
NC_043011.1	PBRI	exon	26748958	26749054	.	+	.	gene_id "LOC115219776"; ID ""; gene_name "LOC115219776"; transcript_id "G43616.21"; exon_number "10"; uniq_trans_id "G43616.21";
NC_043011.1	PBRI	exon	26758150	26758444	.	+	.	gene_id "LOC115219776"; ID ""; gene_name "LOC115219776"; transcript_id "G43616.21"; exon_number "11"; uniq_trans_id "G43616.21";
NC_043011.1	PBRI	exon	26760142	26760303	.	+	.	gene_id "LOC115219776"; ID ""; gene_name "LOC115219776"; transcript_id "G43616.21"; exon_number "12"; uniq_trans_id "G43616.21";
NC_043011.1	PBRI	exon	26761877	26762033	.	+	.	gene_id "LOC115219776"; ID ""; gene_name "LOC115219776"; transcript_id "G43616.21"; exon_number "13"; uniq_trans_id "G43616.21";
NC_043011.1	PBRI	exon	26763567	26763654	.	+	.	gene_id "LOC115219776"; ID ""; gene_name "LOC115219776"; transcript_id "G43616.21"; exon_number "14"; uniq_trans_id "G43616.21";
NC_043011.1	PBRI	exon	26764717	26764847	.	+	.	gene_id "LOC115219776"; ID ""; gene_name "LOC115219776"; transcript_id "G43616.21"; exon_number "15"; uniq_trans_id "G43616.21";
NC_043011.1	PBRI	exon	26767967	26768072	.	+	.	gene_id "LOC115219776"; ID ""; gene_name "LOC115219776"; transcript_id "G43616.21"; exon_number "16"; uniq_trans_id "G43616.21";
NC_043011.1	PBRI	exon	26770313	26770417	.	+	.	gene_id "LOC115219776"; ID ""; gene_name "LOC115219776"; transcript_id "G43616.21"; exon_number "17"; uniq_trans_id "G43616.21";
NC_043011.1	PBRI	exon	26771930	26772052	.	+	.	gene_id "LOC115219776"; ID ""; gene_name "LOC115219776"; transcript_id "G43616.21"; exon_number "18"; uniq_trans_id "G43616.21";
NC_043011.1	PBRI	exon	26773934	26774047	.	+	.	gene_id "LOC115219776"; ID ""; gene_name "LOC115219776"; transcript_id "G43616.21"; exon_number "19"; uniq_trans_id "G43616.21";
NC_043011.1	PBRI	exon	26775388	26775530	.	+	.	gene_id "LOC115219776"; ID ""; gene_name "LOC115219776"; transcript_id "G43616.21"; exon_number "20"; uniq_trans_id "G43616.21";
NC_043011.1	PBRI	exon	26776683	26776812	.	+	.	gene_id "LOC115219776"; ID ""; gene_name "LOC115219776"; transcript_id "G43616.21"; exon_number "21"; uniq_trans_id "G43616.21";
NC_043011.1	PBRI	exon	26776975	26777005	.	+	.	gene_id "LOC115219776"; ID ""; gene_name "LOC115219776"; transcript_id "G43616.21"; exon_number "22"; uniq_trans_id "G43616.21";
NC_043011.1	PBRI	exon	26778320	26778408	.	+	.	gene_id "LOC115219776"; ID ""; gene_name "LOC115219776"; transcript_id "G43616.21"; exon_number "23"; uniq_trans_id "G43616.21";
NC_043011.1	PBRI	exon	26781241	26781579	.	+	.	gene_id "LOC115219776"; ID ""; gene_name "LOC115219776"; transcript_id "G43616.21"; exon_number "24"; uniq_trans_id "G43616.21";
NC_043011.1	PBRI	transcript	26755314	26781579	.	+	.	gene_id "LOC115219776"; ID ""; gene_name "LOC115219776"; transcript_id "G43616.24"; uniq_trans_id "G43616.24";
NC_043011.1	PBRI	exon	26755314	26755533	.	+	.	gene_id "LOC115219776"; ID ""; gene_name "LOC115219776"; transcript_id "G43616.24"; exon_number "1"; uniq_trans_id "G43616.24";
NC_043011.1	PBRI	exon	26758150	26758444	.	+	.	gene_id "LOC115219776"; ID ""; gene_name "LOC115219776"; transcript_id "G43616.24"; exon_number "2"; uniq_trans_id "G43616.24";
NC_043011.1	PBRI	exon	26760142	26760303	.	+	.	gene_id "LOC115219776"; ID ""; gene_name "LOC115219776"; transcript_id "G43616.24"; exon_number "3"; uniq_trans_id "G43616.24";
NC_043011.1	PBRI	exon	26761877	26762033	.	+	.	gene_id "LOC115219776"; ID ""; gene_name "LOC115219776"; transcript_id "G43616.24"; exon_number "4"; uniq_trans_id "G43616.24";
NC_043011.1	PBRI	exon	26763567	26763654	.	+	.	gene_id "LOC115219776"; ID ""; gene_name "LOC115219776"; transcript_id "G43616.24"; exon_number "5"; uniq_trans_id "G43616.24";
NC_043011.1	PBRI	exon	26764717	26764847	.	+	.	gene_id "LOC115219776"; ID ""; gene_name "LOC115219776"; transcript_id "G43616.24"; exon_number "6"; uniq_trans_id "G43616.24";
NC_043011.1	PBRI	exon	26767967	26768072	.	+	.	gene_id "LOC115219776"; ID ""; gene_name "LOC115219776"; transcript_id "G43616.24"; exon_number "7"; uniq_trans_id "G43616.24";
NC_043011.1	PBRI	exon	26770313	26770417	.	+	.	gene_id "LOC115219776"; ID ""; gene_name "LOC115219776"; transcript_id "G43616.24"; exon_number "8"; uniq_trans_id "G43616.24";
NC_043011.1	PBRI	exon	26771930	26772052	.	+	.	gene_id "LOC115219776"; ID ""; gene_name "LOC115219776"; transcript_id "G43616.24"; exon_number "9"; uniq_trans_id "G43616.24";
NC_043011.1	PBRI	exon	26773934	26774047	.	+	.	gene_id "LOC115219776"; ID ""; gene_name "LOC115219776"; transcript_id "G43616.24"; exon_number "10"; uniq_trans_id "G43616.24";
NC_043011.1	PBRI	exon	26775388	26775530	.	+	.	gene_id "LOC115219776"; ID ""; gene_name "LOC115219776"; transcript_id "G43616.24"; exon_number "11"; uniq_trans_id "G43616.24";
NC_043011.1	PBRI	exon	26776683	26776812	.	+	.	gene_id "LOC115219776"; ID ""; gene_name "LOC115219776"; transcript_id "G43616.24"; exon_number "12"; uniq_trans_id "G43616.24";
NC_043011.1	PBRI	exon	26776975	26777005	.	+	.	gene_id "LOC115219776"; ID ""; gene_name "LOC115219776"; transcript_id "G43616.24"; exon_number "13"; uniq_trans_id "G43616.24";
NC_043011.1	PBRI	exon	26778320	26778408	.	+	.	gene_id "LOC115219776"; ID ""; gene_name "LOC115219776"; transcript_id "G43616.24"; exon_number "14"; uniq_trans_id "G43616.24";
NC_043011.1	PBRI	exon	26781241	26781579	.	+	.	gene_id "LOC115219776"; ID ""; gene_name "LOC115219776"; transcript_id "G43616.24"; exon_number "15"; uniq_trans_id "G43616.24";
NC_043011.1	Gnomon	transcript	26709359	26781578	.	+	.	gene_id "LOC115219776"; ID "XM_029790029.2"; gene_name "LOC115219776"; transcript_id "XM_029790029.2";
NC_043011.1	Gnomon	CDS	26722007	26722107	.	+	0	gene_id "LOC115219776"; db_xref "GeneID:115219776"; gbkey "CDS"; gene "LOC115219776"; ID ""; gene_name "LOC115219776"; transcript_id "XM_029790029.2"; product "ubiquitin carboxyl-terminal hydrolase 8"; protein_id "XP_029645889.1"; exon_number "2";
NC_043011.1	Gnomon	CDS	26725232	26725376	.	+	1	gene_id "LOC115219776"; db_xref "GeneID:115219776"; gbkey "CDS"; gene "LOC115219776"; ID ""; gene_name "LOC115219776"; transcript_id "XM_029790029.2"; product "ubiquitin carboxyl-terminal hydrolase 8"; protein_id "XP_029645889.1"; exon_number "3";
NC_043011.1	Gnomon	CDS	26727309	26727394	.	+	0	gene_id "LOC115219776"; db_xref "GeneID:115219776"; gbkey "CDS"; gene "LOC115219776"; ID ""; gene_name "LOC115219776"; transcript_id "XM_029790029.2"; product "ubiquitin carboxyl-terminal hydrolase 8"; protein_id "XP_029645889.1"; exon_number "4";
NC_043011.1	Gnomon	CDS	26730242	26730387	.	+	1	gene_id "LOC115219776"; db_xref "GeneID:115219776"; gbkey "CDS"; gene "LOC115219776"; ID ""; gene_name "LOC115219776"; transcript_id "XM_029790029.2"; product "ubiquitin carboxyl-terminal hydrolase 8"; protein_id "XP_029645889.1"; exon_number "5";
NC_043011.1	Gnomon	CDS	26731940	26732114	.	+	2	gene_id "LOC115219776"; db_xref "GeneID:115219776"; gbkey "CDS"; gene "LOC115219776"; ID ""; gene_name "LOC115219776"; transcript_id "XM_029790029.2"; product "ubiquitin carboxyl-terminal hydrolase 8"; protein_id "XP_029645889.1"; exon_number "6";
NC_043011.1	Gnomon	CDS	26735139	26735301	.	+	1	gene_id "LOC115219776"; db_xref "GeneID:115219776"; gbkey "CDS"; gene "LOC115219776"; ID ""; gene_name "LOC115219776"; transcript_id "XM_029790029.2"; product "ubiquitin carboxyl-terminal hydrolase 8"; protein_id "XP_029645889.1"; exon_number "7";
NC_043011.1	Gnomon	CDS	26737298	26737442	.	+	0	gene_id "LOC115219776"; db_xref "GeneID:115219776"; gbkey "CDS"; gene "LOC115219776"; ID ""; gene_name "LOC115219776"; transcript_id "XM_029790029.2"; product "ubiquitin carboxyl-terminal hydrolase 8"; protein_id "XP_029645889.1"; exon_number "8";
NC_043011.1	Gnomon	CDS	26743419	26743962	.	+	2	gene_id "LOC115219776"; db_xref "GeneID:115219776"; gbkey "CDS"; gene "LOC115219776"; ID ""; gene_name "LOC115219776"; transcript_id "XM_029790029.2"; product "ubiquitin carboxyl-terminal hydrolase 8"; protein_id "XP_029645889.1"; exon_number "9";
NC_043011.1	Gnomon	CDS	26748958	26749054	.	+	1	gene_id "LOC115219776"; db_xref "GeneID:115219776"; gbkey "CDS"; gene "LOC115219776"; ID ""; gene_name "LOC115219776"; transcript_id "XM_029790029.2"; product "ubiquitin carboxyl-terminal hydrolase 8"; protein_id "XP_029645889.1"; exon_number "10";
NC_043011.1	Gnomon	CDS	26758150	26758444	.	+	0	gene_id "LOC115219776"; db_xref "GeneID:115219776"; gbkey "CDS"; gene "LOC115219776"; ID ""; gene_name "LOC115219776"; transcript_id "XM_029790029.2"; product "ubiquitin carboxyl-terminal hydrolase 8"; protein_id "XP_029645889.1"; exon_number "11";
NC_043011.1	Gnomon	CDS	26760142	26760303	.	+	2	gene_id "LOC115219776"; db_xref "GeneID:115219776"; gbkey "CDS"; gene "LOC115219776"; ID ""; gene_name "LOC115219776"; transcript_id "XM_029790029.2"; product "ubiquitin carboxyl-terminal hydrolase 8"; protein_id "XP_029645889.1"; exon_number "12";
NC_043011.1	Gnomon	CDS	26761877	26762033	.	+	2	gene_id "LOC115219776"; db_xref "GeneID:115219776"; gbkey "CDS"; gene "LOC115219776"; ID ""; gene_name "LOC115219776"; transcript_id "XM_029790029.2"; product "ubiquitin carboxyl-terminal hydrolase 8"; protein_id "XP_029645889.1"; exon_number "13";
NC_043011.1	Gnomon	CDS	26763567	26763654	.	+	1	gene_id "LOC115219776"; db_xref "GeneID:115219776"; gbkey "CDS"; gene "LOC115219776"; ID ""; gene_name "LOC115219776"; transcript_id "XM_029790029.2"; product "ubiquitin carboxyl-terminal hydrolase 8"; protein_id "XP_029645889.1"; exon_number "14";
NC_043011.1	Gnomon	CDS	26764717	26764847	.	+	0	gene_id "LOC115219776"; db_xref "GeneID:115219776"; gbkey "CDS"; gene "LOC115219776"; ID ""; gene_name "LOC115219776"; transcript_id "XM_029790029.2"; product "ubiquitin carboxyl-terminal hydrolase 8"; protein_id "XP_029645889.1"; exon_number "15";
NC_043011.1	Gnomon	CDS	26767967	26768072	.	+	1	gene_id "LOC115219776"; db_xref "GeneID:115219776"; gbkey "CDS"; gene "LOC115219776"; ID ""; gene_name "LOC115219776"; transcript_id "XM_029790029.2"; product "ubiquitin carboxyl-terminal hydrolase 8"; protein_id "XP_029645889.1"; exon_number "16";
NC_043011.1	Gnomon	CDS	26770313	26770417	.	+	0	gene_id "LOC115219776"; db_xref "GeneID:115219776"; gbkey "CDS"; gene "LOC115219776"; ID ""; gene_name "LOC115219776"; transcript_id "XM_029790029.2"; product "ubiquitin carboxyl-terminal hydrolase 8"; protein_id "XP_029645889.1"; exon_number "17";
NC_043011.1	Gnomon	CDS	26771930	26772052	.	+	0	gene_id "LOC115219776"; db_xref "GeneID:115219776"; gbkey "CDS"; gene "LOC115219776"; ID ""; gene_name "LOC115219776"; transcript_id "XM_029790029.2"; product "ubiquitin carboxyl-terminal hydrolase 8"; protein_id "XP_029645889.1"; exon_number "18";
NC_043011.1	Gnomon	CDS	26773934	26774047	.	+	0	gene_id "LOC115219776"; db_xref "GeneID:115219776"; gbkey "CDS"; gene "LOC115219776"; ID ""; gene_name "LOC115219776"; transcript_id "XM_029790029.2"; product "ubiquitin carboxyl-terminal hydrolase 8"; protein_id "XP_029645889.1"; exon_number "19";
NC_043011.1	Gnomon	CDS	26775388	26775530	.	+	0	gene_id "LOC115219776"; db_xref "GeneID:115219776"; gbkey "CDS"; gene "LOC115219776"; ID ""; gene_name "LOC115219776"; transcript_id "XM_029790029.2"; product "ubiquitin carboxyl-terminal hydrolase 8"; protein_id "XP_029645889.1"; exon_number "20";
NC_043011.1	Gnomon	CDS	26776683	26776812	.	+	1	gene_id "LOC115219776"; db_xref "GeneID:115219776"; gbkey "CDS"; gene "LOC115219776"; ID ""; gene_name "LOC115219776"; transcript_id "XM_029790029.2"; product "ubiquitin carboxyl-terminal hydrolase 8"; protein_id "XP_029645889.1"; exon_number "21";
NC_043011.1	Gnomon	CDS	26776975	26777005	.	+	0	gene_id "LOC115219776"; db_xref "GeneID:115219776"; gbkey "CDS"; gene "LOC115219776"; ID ""; gene_name "LOC115219776"; transcript_id "XM_029790029.2"; product "ubiquitin carboxyl-terminal hydrolase 8"; protein_id "XP_029645889.1"; exon_number "22";
NC_043011.1	Gnomon	CDS	26778320	26778408	.	+	2	gene_id "LOC115219776"; db_xref "GeneID:115219776"; gbkey "CDS"; gene "LOC115219776"; ID ""; gene_name "LOC115219776"; transcript_id "XM_029790029.2"; product "ubiquitin carboxyl-terminal hydrolase 8"; protein_id "XP_029645889.1"; exon_number "23";
NC_043011.1	Gnomon	CDS	26781241	26781291	.	+	0	gene_id "LOC115219776"; db_xref "GeneID:115219776"; gbkey "CDS"; gene "LOC115219776"; ID ""; gene_name "LOC115219776"; transcript_id "XM_029790029.2"; product "ubiquitin carboxyl-terminal hydrolase 8"; protein_id "XP_029645889.1"; exon_number "24";
NC_043011.1	Gnomon	exon	26709359	26709525	.	+	.	gene_id "LOC115219776"; db_xref "GeneID:115219776"; gbkey "mRNA"; gene "LOC115219776"; ID ""; gene_name "LOC115219776"; transcript_id "XM_029790029.2"; product "ubiquitin carboxyl-terminal hydrolase 8"; exon_number "1"; model_evidence "Supporting evidence includes similarity to: 5 Proteins, and 100% coverage of the annotated genomic feature by RNAseq alignments, including 43 samples with support for all annotated introns";
NC_043011.1	Gnomon	exon	26721984	26722107	.	+	.	gene_id "LOC115219776"; db_xref "GeneID:115219776"; gbkey "mRNA"; gene "LOC115219776"; ID ""; gene_name "LOC115219776"; transcript_id "XM_029790029.2"; product "ubiquitin carboxyl-terminal hydrolase 8"; exon_number "2"; model_evidence "Supporting evidence includes similarity to: 5 Proteins, and 100% coverage of the annotated genomic feature by RNAseq alignments, including 43 samples with support for all annotated introns";
NC_043011.1	Gnomon	exon	26725232	26725376	.	+	.	gene_id "LOC115219776"; db_xref "GeneID:115219776"; gbkey "mRNA"; gene "LOC115219776"; ID ""; gene_name "LOC115219776"; transcript_id "XM_029790029.2"; product "ubiquitin carboxyl-terminal hydrolase 8"; exon_number "3"; model_evidence "Supporting evidence includes similarity to: 5 Proteins, and 100% coverage of the annotated genomic feature by RNAseq alignments, including 43 samples with support for all annotated introns";
NC_043011.1	Gnomon	exon	26727309	26727394	.	+	.	gene_id "LOC115219776"; db_xref "GeneID:115219776"; gbkey "mRNA"; gene "LOC115219776"; ID ""; gene_name "LOC115219776"; transcript_id "XM_029790029.2"; product "ubiquitin carboxyl-terminal hydrolase 8"; exon_number "4"; model_evidence "Supporting evidence includes similarity to: 5 Proteins, and 100% coverage of the annotated genomic feature by RNAseq alignments, including 43 samples with support for all annotated introns";
NC_043011.1	Gnomon	exon	26730242	26730387	.	+	.	gene_id "LOC115219776"; db_xref "GeneID:115219776"; gbkey "mRNA"; gene "LOC115219776"; ID ""; gene_name "LOC115219776"; transcript_id "XM_029790029.2"; product "ubiquitin carboxyl-terminal hydrolase 8"; exon_number "5"; model_evidence "Supporting evidence includes similarity to: 5 Proteins, and 100% coverage of the annotated genomic feature by RNAseq alignments, including 43 samples with support for all annotated introns";
NC_043011.1	Gnomon	exon	26731940	26732114	.	+	.	gene_id "LOC115219776"; db_xref "GeneID:115219776"; gbkey "mRNA"; gene "LOC115219776"; ID ""; gene_name "LOC115219776"; transcript_id "XM_029790029.2"; product "ubiquitin carboxyl-terminal hydrolase 8"; exon_number "6"; model_evidence "Supporting evidence includes similarity to: 5 Proteins, and 100% coverage of the annotated genomic feature by RNAseq alignments, including 43 samples with support for all annotated introns";
NC_043011.1	Gnomon	exon	26735139	26735301	.	+	.	gene_id "LOC115219776"; db_xref "GeneID:115219776"; gbkey "mRNA"; gene "LOC115219776"; ID ""; gene_name "LOC115219776"; transcript_id "XM_029790029.2"; product "ubiquitin carboxyl-terminal hydrolase 8"; exon_number "7"; model_evidence "Supporting evidence includes similarity to: 5 Proteins, and 100% coverage of the annotated genomic feature by RNAseq alignments, including 43 samples with support for all annotated introns";
NC_043011.1	Gnomon	exon	26737298	26737442	.	+	.	gene_id "LOC115219776"; db_xref "GeneID:115219776"; gbkey "mRNA"; gene "LOC115219776"; ID ""; gene_name "LOC115219776"; transcript_id "XM_029790029.2"; product "ubiquitin carboxyl-terminal hydrolase 8"; exon_number "8"; model_evidence "Supporting evidence includes similarity to: 5 Proteins, and 100% coverage of the annotated genomic feature by RNAseq alignments, including 43 samples with support for all annotated introns";
NC_043011.1	Gnomon	exon	26743419	26743962	.	+	.	gene_id "LOC115219776"; db_xref "GeneID:115219776"; gbkey "mRNA"; gene "LOC115219776"; ID ""; gene_name "LOC115219776"; transcript_id "XM_029790029.2"; product "ubiquitin carboxyl-terminal hydrolase 8"; exon_number "9"; model_evidence "Supporting evidence includes similarity to: 5 Proteins, and 100% coverage of the annotated genomic feature by RNAseq alignments, including 43 samples with support for all annotated introns";
NC_043011.1	Gnomon	exon	26748958	26749054	.	+	.	gene_id "LOC115219776"; db_xref "GeneID:115219776"; gbkey "mRNA"; gene "LOC115219776"; ID ""; gene_name "LOC115219776"; transcript_id "XM_029790029.2"; product "ubiquitin carboxyl-terminal hydrolase 8"; exon_number "10"; model_evidence "Supporting evidence includes similarity to: 5 Proteins, and 100% coverage of the annotated genomic feature by RNAseq alignments, including 43 samples with support for all annotated introns";
NC_043011.1	Gnomon	exon	26758150	26758444	.	+	.	gene_id "LOC115219776"; db_xref "GeneID:115219776"; gbkey "mRNA"; gene "LOC115219776"; ID ""; gene_name "LOC115219776"; transcript_id "XM_029790029.2"; product "ubiquitin carboxyl-terminal hydrolase 8"; exon_number "11"; model_evidence "Supporting evidence includes similarity to: 5 Proteins, and 100% coverage of the annotated genomic feature by RNAseq alignments, including 43 samples with support for all annotated introns";
NC_043011.1	Gnomon	exon	26760142	26760303	.	+	.	gene_id "LOC115219776"; db_xref "GeneID:115219776"; gbkey "mRNA"; gene "LOC115219776"; ID ""; gene_name "LOC115219776"; transcript_id "XM_029790029.2"; product "ubiquitin carboxyl-terminal hydrolase 8"; exon_number "12"; model_evidence "Supporting evidence includes similarity to: 5 Proteins, and 100% coverage of the annotated genomic feature by RNAseq alignments, including 43 samples with support for all annotated introns";
NC_043011.1	Gnomon	exon	26761877	26762033	.	+	.	gene_id "LOC115219776"; db_xref "GeneID:115219776"; gbkey "mRNA"; gene "LOC115219776"; ID ""; gene_name "LOC115219776"; transcript_id "XM_029790029.2"; product "ubiquitin carboxyl-terminal hydrolase 8"; exon_number "13"; model_evidence "Supporting evidence includes similarity to: 5 Proteins, and 100% coverage of the annotated genomic feature by RNAseq alignments, including 43 samples with support for all annotated introns";
NC_043011.1	Gnomon	exon	26763567	26763654	.	+	.	gene_id "LOC115219776"; db_xref "GeneID:115219776"; gbkey "mRNA"; gene "LOC115219776"; ID ""; gene_name "LOC115219776"; transcript_id "XM_029790029.2"; product "ubiquitin carboxyl-terminal hydrolase 8"; exon_number "14"; model_evidence "Supporting evidence includes similarity to: 5 Proteins, and 100% coverage of the annotated genomic feature by RNAseq alignments, including 43 samples with support for all annotated introns";
NC_043011.1	Gnomon	exon	26764717	26764847	.	+	.	gene_id "LOC115219776"; db_xref "GeneID:115219776"; gbkey "mRNA"; gene "LOC115219776"; ID ""; gene_name "LOC115219776"; transcript_id "XM_029790029.2"; product "ubiquitin carboxyl-terminal hydrolase 8"; exon_number "15"; model_evidence "Supporting evidence includes similarity to: 5 Proteins, and 100% coverage of the annotated genomic feature by RNAseq alignments, including 43 samples with support for all annotated introns";
NC_043011.1	Gnomon	exon	26767967	26768072	.	+	.	gene_id "LOC115219776"; db_xref "GeneID:115219776"; gbkey "mRNA"; gene "LOC115219776"; ID ""; gene_name "LOC115219776"; transcript_id "XM_029790029.2"; product "ubiquitin carboxyl-terminal hydrolase 8"; exon_number "16"; model_evidence "Supporting evidence includes similarity to: 5 Proteins, and 100% coverage of the annotated genomic feature by RNAseq alignments, including 43 samples with support for all annotated introns";
NC_043011.1	Gnomon	exon	26770313	26770417	.	+	.	gene_id "LOC115219776"; db_xref "GeneID:115219776"; gbkey "mRNA"; gene "LOC115219776"; ID ""; gene_name "LOC115219776"; transcript_id "XM_029790029.2"; product "ubiquitin carboxyl-terminal hydrolase 8"; exon_number "17"; model_evidence "Supporting evidence includes similarity to: 5 Proteins, and 100% coverage of the annotated genomic feature by RNAseq alignments, including 43 samples with support for all annotated introns";
NC_043011.1	Gnomon	exon	26771930	26772052	.	+	.	gene_id "LOC115219776"; db_xref "GeneID:115219776"; gbkey "mRNA"; gene "LOC115219776"; ID ""; gene_name "LOC115219776"; transcript_id "XM_029790029.2"; product "ubiquitin carboxyl-terminal hydrolase 8"; exon_number "18"; model_evidence "Supporting evidence includes similarity to: 5 Proteins, and 100% coverage of the annotated genomic feature by RNAseq alignments, including 43 samples with support for all annotated introns";
NC_043011.1	Gnomon	exon	26773934	26774047	.	+	.	gene_id "LOC115219776"; db_xref "GeneID:115219776"; gbkey "mRNA"; gene "LOC115219776"; ID ""; gene_name "LOC115219776"; transcript_id "XM_029790029.2"; product "ubiquitin carboxyl-terminal hydrolase 8"; exon_number "19"; model_evidence "Supporting evidence includes similarity to: 5 Proteins, and 100% coverage of the annotated genomic feature by RNAseq alignments, including 43 samples with support for all annotated introns";
NC_043011.1	Gnomon	exon	26775388	26775530	.	+	.	gene_id "LOC115219776"; db_xref "GeneID:115219776"; gbkey "mRNA"; gene "LOC115219776"; ID ""; gene_name "LOC115219776"; transcript_id "XM_029790029.2"; product "ubiquitin carboxyl-terminal hydrolase 8"; exon_number "20"; model_evidence "Supporting evidence includes similarity to: 5 Proteins, and 100% coverage of the annotated genomic feature by RNAseq alignments, including 43 samples with support for all annotated introns";
NC_043011.1	Gnomon	exon	26776683	26776812	.	+	.	gene_id "LOC115219776"; db_xref "GeneID:115219776"; gbkey "mRNA"; gene "LOC115219776"; ID ""; gene_name "LOC115219776"; transcript_id "XM_029790029.2"; product "ubiquitin carboxyl-terminal hydrolase 8"; exon_number "21"; model_evidence "Supporting evidence includes similarity to: 5 Proteins, and 100% coverage of the annotated genomic feature by RNAseq alignments, including 43 samples with support for all annotated introns";
NC_043011.1	Gnomon	exon	26776975	26777005	.	+	.	gene_id "LOC115219776"; db_xref "GeneID:115219776"; gbkey "mRNA"; gene "LOC115219776"; ID ""; gene_name "LOC115219776"; transcript_id "XM_029790029.2"; product "ubiquitin carboxyl-terminal hydrolase 8"; exon_number "22"; model_evidence "Supporting evidence includes similarity to: 5 Proteins, and 100% coverage of the annotated genomic feature by RNAseq alignments, including 43 samples with support for all annotated introns";
NC_043011.1	Gnomon	exon	26778320	26778408	.	+	.	gene_id "LOC115219776"; db_xref "GeneID:115219776"; gbkey "mRNA"; gene "LOC115219776"; ID ""; gene_name "LOC115219776"; transcript_id "XM_029790029.2"; product "ubiquitin carboxyl-terminal hydrolase 8"; exon_number "23"; model_evidence "Supporting evidence includes similarity to: 5 Proteins, and 100% coverage of the annotated genomic feature by RNAseq alignments, including 43 samples with support for all annotated introns";
NC_043011.1	Gnomon	exon	26781241	26781578	.	+	.	gene_id "LOC115219776"; db_xref "GeneID:115219776"; gbkey "mRNA"; gene "LOC115219776"; ID ""; gene_name "LOC115219776"; transcript_id "XM_029790029.2"; product "ubiquitin carboxyl-terminal hydrolase 8"; exon_number "24"; model_evidence "Supporting evidence includes similarity to: 5 Proteins, and 100% coverage of the annotated genomic feature by RNAseq alignments, including 43 samples with support for all annotated introns";
NC_043011.1	Gnomon	start_codon	26722007	26722009	.	+	0	gene_id "LOC115219776"; db_xref "GeneID:115219776"; gbkey "CDS"; gene "LOC115219776"; ID ""; gene_name "LOC115219776"; transcript_id "XM_029790029.2"; product "ubiquitin carboxyl-terminal hydrolase 8"; protein_id "XP_029645889.1"; exon_number "2";
NC_043011.1	Gnomon	stop_codon	26781292	26781294	.	+	0	gene_id "LOC115219776"; db_xref "GeneID:115219776"; gbkey "CDS"; gene "LOC115219776"; ID ""; gene_name "LOC115219776"; transcript_id "XM_029790029.2"; product "ubiquitin carboxyl-terminal hydrolase 8"; protein_id "XP_029645889.1"; exon_number "24";
NC_043011.1	Gnomon	gene	41123328	41208424	.	-	.	gene_id "LOC115219777"; db_xref "GeneID:115219777"; gbkey "Gene"; gene "LOC115219777"; gene_biotype "protein_coding"; ID ""; gene_name "LOC115219777";
NC_043011.1	Gnomon~FLAMseq	transcript	41123328	41208403	.	-	.	gene_id "LOC115219777"; ID "XM_029790030.2"; gene_name "LOC115219777"; transcript_id "FLAMseq_ext~XM_029790030.2"; three_prime_ext "20855";
NC_043011.1	Gnomon~FLAMseq	exon	41144183	41144436	.	-	.	gene_id "LOC115219777"; db_xref "GeneID:115219777"; gbkey "mRNA"; gene "LOC115219777"; ID ""; gene_name "LOC115219777"; transcript_id "FLAMseq_ext~XM_029790030.2"; product "aconitate hydratase, mitochondrial"; exon_number "21"; model_evidence "Supporting evidence includes similarity to: 22 Proteins, and 100% coverage of the annotated genomic feature by RNAseq alignments, including 46 samples with support for all annotated introns";
NC_043011.1	Gnomon~FLAMseq	exon	41146714	41146835	.	-	.	gene_id "LOC115219777"; db_xref "GeneID:115219777"; gbkey "mRNA"; gene "LOC115219777"; ID ""; gene_name "LOC115219777"; transcript_id "FLAMseq_ext~XM_029790030.2"; product "aconitate hydratase, mitochondrial"; exon_number "20"; model_evidence "Supporting evidence includes similarity to: 22 Proteins, and 100% coverage of the annotated genomic feature by RNAseq alignments, including 46 samples with support for all annotated introns";
NC_043011.1	Gnomon~FLAMseq	exon	41149030	41149162	.	-	.	gene_id "LOC115219777"; db_xref "GeneID:115219777"; gbkey "mRNA"; gene "LOC115219777"; ID ""; gene_name "LOC115219777"; transcript_id "FLAMseq_ext~XM_029790030.2"; product "aconitate hydratase, mitochondrial"; exon_number "19"; model_evidence "Supporting evidence includes similarity to: 22 Proteins, and 100% coverage of the annotated genomic feature by RNAseq alignments, including 46 samples with support for all annotated introns";
NC_043011.1	Gnomon~FLAMseq	exon	41150755	41150848	.	-	.	gene_id "LOC115219777"; db_xref "GeneID:115219777"; gbkey "mRNA"; gene "LOC115219777"; ID ""; gene_name "LOC115219777"; transcript_id "FLAMseq_ext~XM_029790030.2"; product "aconitate hydratase, mitochondrial"; exon_number "18"; model_evidence "Supporting evidence includes similarity to: 22 Proteins, and 100% coverage of the annotated genomic feature by RNAseq alignments, including 46 samples with support for all annotated introns";
NC_043011.1	Gnomon~FLAMseq	exon	41152152	41152249	.	-	.	gene_id "LOC115219777"; db_xref "GeneID:115219777"; gbkey "mRNA"; gene "LOC115219777"; ID ""; gene_name "LOC115219777"; transcript_id "FLAMseq_ext~XM_029790030.2"; product "aconitate hydratase, mitochondrial"; exon_number "17"; model_evidence "Supporting evidence includes similarity to: 22 Proteins, and 100% coverage of the annotated genomic feature by RNAseq alignments, including 46 samples with support for all annotated introns";
NC_043011.1	Gnomon~FLAMseq	exon	41154582	41154787	.	-	.	gene_id "LOC115219777"; db_xref "GeneID:115219777"; gbkey "mRNA"; gene "LOC115219777"; ID ""; gene_name "LOC115219777"; transcript_id "FLAMseq_ext~XM_029790030.2"; product "aconitate hydratase, mitochondrial"; exon_number "16"; model_evidence "Supporting evidence includes similarity to: 22 Proteins, and 100% coverage of the annotated genomic feature by RNAseq alignments, including 46 samples with support for all annotated introns";
NC_043011.1	Gnomon~FLAMseq	exon	41156991	41157249	.	-	.	gene_id "LOC115219777"; db_xref "GeneID:115219777"; gbkey "mRNA"; gene "LOC115219777"; ID ""; gene_name "LOC115219777"; transcript_id "FLAMseq_ext~XM_029790030.2"; product "aconitate hydratase, mitochondrial"; exon_number "15"; model_evidence "Supporting evidence includes similarity to: 22 Proteins, and 100% coverage of the annotated genomic feature by RNAseq alignments, including 46 samples with support for all annotated introns";
NC_043011.1	Gnomon~FLAMseq	exon	41159048	41159205	.	-	.	gene_id "LOC115219777"; db_xref "GeneID:115219777"; gbkey "mRNA"; gene "LOC115219777"; ID ""; gene_name "LOC115219777"; transcript_id "FLAMseq_ext~XM_029790030.2"; product "aconitate hydratase, mitochondrial"; exon_number "14"; model_evidence "Supporting evidence includes similarity to: 22 Proteins, and 100% coverage of the annotated genomic feature by RNAseq alignments, including 46 samples with support for all annotated introns";
NC_043011.1	Gnomon~FLAMseq	exon	41161979	41162084	.	-	.	gene_id "LOC115219777"; db_xref "GeneID:115219777"; gbkey "mRNA"; gene "LOC115219777"; ID ""; gene_name "LOC115219777"; transcript_id "FLAMseq_ext~XM_029790030.2"; product "aconitate hydratase, mitochondrial"; exon_number "13"; model_evidence "Supporting evidence includes similarity to: 22 Proteins, and 100% coverage of the annotated genomic feature by RNAseq alignments, including 46 samples with support for all annotated introns";
NC_043011.1	Gnomon~FLAMseq	exon	41165456	41165547	.	-	.	gene_id "LOC115219777"; db_xref "GeneID:115219777"; gbkey "mRNA"; gene "LOC115219777"; ID ""; gene_name "LOC115219777"; transcript_id "FLAMseq_ext~XM_029790030.2"; product "aconitate hydratase, mitochondrial"; exon_number "12"; model_evidence "Supporting evidence includes similarity to: 22 Proteins, and 100% coverage of the annotated genomic feature by RNAseq alignments, including 46 samples with support for all annotated introns";
NC_043011.1	Gnomon~FLAMseq	exon	41167299	41167403	.	-	.	gene_id "LOC115219777"; db_xref "GeneID:115219777"; gbkey "mRNA"; gene "LOC115219777"; ID ""; gene_name "LOC115219777"; transcript_id "FLAMseq_ext~XM_029790030.2"; product "aconitate hydratase, mitochondrial"; exon_number "11"; model_evidence "Supporting evidence includes similarity to: 22 Proteins, and 100% coverage of the annotated genomic feature by RNAseq alignments, including 46 samples with support for all annotated introns";
NC_043011.1	Gnomon~FLAMseq	exon	41168362	41168512	.	-	.	gene_id "LOC115219777"; db_xref "GeneID:115219777"; gbkey "mRNA"; gene "LOC115219777"; ID ""; gene_name "LOC115219777"; transcript_id "FLAMseq_ext~XM_029790030.2"; product "aconitate hydratase, mitochondrial"; exon_number "10"; model_evidence "Supporting evidence includes similarity to: 22 Proteins, and 100% coverage of the annotated genomic feature by RNAseq alignments, including 46 samples with support for all annotated introns";
NC_043011.1	Gnomon~FLAMseq	exon	41170144	41170232	.	-	.	gene_id "LOC115219777"; db_xref "GeneID:115219777"; gbkey "mRNA"; gene "LOC115219777"; ID ""; gene_name "LOC115219777"; transcript_id "FLAMseq_ext~XM_029790030.2"; product "aconitate hydratase, mitochondrial"; exon_number "9"; model_evidence "Supporting evidence includes similarity to: 22 Proteins, and 100% coverage of the annotated genomic feature by RNAseq alignments, including 46 samples with support for all annotated introns";
NC_043011.1	Gnomon~FLAMseq	exon	41170816	41170885	.	-	.	gene_id "LOC115219777"; db_xref "GeneID:115219777"; gbkey "mRNA"; gene "LOC115219777"; ID ""; gene_name "LOC115219777"; transcript_id "FLAMseq_ext~XM_029790030.2"; product "aconitate hydratase, mitochondrial"; exon_number "8"; model_evidence "Supporting evidence includes similarity to: 22 Proteins, and 100% coverage of the annotated genomic feature by RNAseq alignments, including 46 samples with support for all annotated introns";
NC_043011.1	Gnomon~FLAMseq	exon	41172623	41172715	.	-	.	gene_id "LOC115219777"; db_xref "GeneID:115219777"; gbkey "mRNA"; gene "LOC115219777"; ID ""; gene_name "LOC115219777"; transcript_id "FLAMseq_ext~XM_029790030.2"; product "aconitate hydratase, mitochondrial"; exon_number "7"; model_evidence "Supporting evidence includes similarity to: 22 Proteins, and 100% coverage of the annotated genomic feature by RNAseq alignments, including 46 samples with support for all annotated introns";
NC_043011.1	Gnomon~FLAMseq	exon	41173813	41173932	.	-	.	gene_id "LOC115219777"; db_xref "GeneID:115219777"; gbkey "mRNA"; gene "LOC115219777"; ID ""; gene_name "LOC115219777"; transcript_id "FLAMseq_ext~XM_029790030.2"; product "aconitate hydratase, mitochondrial"; exon_number "6"; model_evidence "Supporting evidence includes similarity to: 22 Proteins, and 100% coverage of the annotated genomic feature by RNAseq alignments, including 46 samples with support for all annotated introns";
NC_043011.1	Gnomon~FLAMseq	exon	41175217	41175288	.	-	.	gene_id "LOC115219777"; db_xref "GeneID:115219777"; gbkey "mRNA"; gene "LOC115219777"; ID ""; gene_name "LOC115219777"; transcript_id "FLAMseq_ext~XM_029790030.2"; product "aconitate hydratase, mitochondrial"; exon_number "5"; model_evidence "Supporting evidence includes similarity to: 22 Proteins, and 100% coverage of the annotated genomic feature by RNAseq alignments, including 46 samples with support for all annotated introns";
NC_043011.1	Gnomon~FLAMseq	exon	41177800	41177866	.	-	.	gene_id "LOC115219777"; db_xref "GeneID:115219777"; gbkey "mRNA"; gene "LOC115219777"; ID ""; gene_name "LOC115219777"; transcript_id "FLAMseq_ext~XM_029790030.2"; product "aconitate hydratase, mitochondrial"; exon_number "4"; model_evidence "Supporting evidence includes similarity to: 22 Proteins, and 100% coverage of the annotated genomic feature by RNAseq alignments, including 46 samples with support for all annotated introns";
NC_043011.1	Gnomon~FLAMseq	exon	41180023	41180102	.	-	.	gene_id "LOC115219777"; db_xref "GeneID:115219777"; gbkey "mRNA"; gene "LOC115219777"; ID ""; gene_name "LOC115219777"; transcript_id "FLAMseq_ext~XM_029790030.2"; product "aconitate hydratase, mitochondrial"; exon_number "3"; model_evidence "Supporting evidence includes similarity to: 22 Proteins, and 100% coverage of the annotated genomic feature by RNAseq alignments, including 46 samples with support for all annotated introns";
NC_043011.1	Gnomon~FLAMseq	exon	41180715	41180777	.	-	.	gene_id "LOC115219777"; db_xref "GeneID:115219777"; gbkey "mRNA"; gene "LOC115219777"; ID ""; gene_name "LOC115219777"; transcript_id "FLAMseq_ext~XM_029790030.2"; product "aconitate hydratase, mitochondrial"; exon_number "2"; model_evidence "Supporting evidence includes similarity to: 22 Proteins, and 100% coverage of the annotated genomic feature by RNAseq alignments, including 46 samples with support for all annotated introns";
NC_043011.1	Gnomon~FLAMseq	exon	41208234	41208403	.	-	.	gene_id "LOC115219777"; db_xref "GeneID:115219777"; gbkey "mRNA"; gene "LOC115219777"; ID ""; gene_name "LOC115219777"; transcript_id "FLAMseq_ext~XM_029790030.2"; product "aconitate hydratase, mitochondrial"; exon_number "1"; model_evidence "Supporting evidence includes similarity to: 22 Proteins, and 100% coverage of the annotated genomic feature by RNAseq alignments, including 46 samples with support for all annotated introns";
NC_043011.1	Gnomon~FLAMseq	exon	41123328	41144436	.	-	.	gene_id "LOC115219777"; db_xref "GeneID:115219777"; gbkey "mRNA"; gene "LOC115219777"; ID ""; gene_name "LOC115219777"; transcript_id "FLAMseq_ext~XM_029790030.2"; product "aconitate hydratase"; exon_number "21"; model_evidence "Supporting evidence includes similarity to: 22 Proteins, and 100% coverage of the annotated genomic feature by RNAseq alignments"; three_prime_ext "20855";
NC_043011.1	PBRI	transcript	41144184	41208354	.	-	.	gene_id "LOC115219777"; ID ""; gene_name "LOC115219777"; transcript_id "G43962.10"; uniq_trans_id "G43962.10";
NC_043011.1	PBRI	exon	41144184	41144436	.	-	.	gene_id "LOC115219777"; ID ""; gene_name "LOC115219777"; transcript_id "G43962.10"; exon_number "21"; uniq_trans_id "G43962.10";
NC_043011.1	PBRI	exon	41146714	41146835	.	-	.	gene_id "LOC115219777"; ID ""; gene_name "LOC115219777"; transcript_id "G43962.10"; exon_number "20"; uniq_trans_id "G43962.10";
NC_043011.1	PBRI	exon	41149030	41149162	.	-	.	gene_id "LOC115219777"; ID ""; gene_name "LOC115219777"; transcript_id "G43962.10"; exon_number "19"; uniq_trans_id "G43962.10";
NC_043011.1	PBRI	exon	41150755	41150848	.	-	.	gene_id "LOC115219777"; ID ""; gene_name "LOC115219777"; transcript_id "G43962.10"; exon_number "18"; uniq_trans_id "G43962.10";
NC_043011.1	PBRI	exon	41152152	41152249	.	-	.	gene_id "LOC115219777"; ID ""; gene_name "LOC115219777"; transcript_id "G43962.10"; exon_number "17"; uniq_trans_id "G43962.10";
NC_043011.1	PBRI	exon	41154582	41154787	.	-	.	gene_id "LOC115219777"; ID ""; gene_name "LOC115219777"; transcript_id "G43962.10"; exon_number "16"; uniq_trans_id "G43962.10";
NC_043011.1	PBRI	exon	41156991	41157249	.	-	.	gene_id "LOC115219777"; ID ""; gene_name "LOC115219777"; transcript_id "G43962.10"; exon_number "15"; uniq_trans_id "G43962.10";
NC_043011.1	PBRI	exon	41158890	41159205	.	-	.	gene_id "LOC115219777"; ID ""; gene_name "LOC115219777"; transcript_id "G43962.10"; exon_number "14"; uniq_trans_id "G43962.10";
NC_043011.1	PBRI	exon	41161979	41162084	.	-	.	gene_id "LOC115219777"; ID ""; gene_name "LOC115219777"; transcript_id "G43962.10"; exon_number "13"; uniq_trans_id "G43962.10";
NC_043011.1	PBRI	exon	41165456	41165547	.	-	.	gene_id "LOC115219777"; ID ""; gene_name "LOC115219777"; transcript_id "G43962.10"; exon_number "12"; uniq_trans_id "G43962.10";
NC_043011.1	PBRI	exon	41167299	41167403	.	-	.	gene_id "LOC115219777"; ID ""; gene_name "LOC115219777"; transcript_id "G43962.10"; exon_number "11"; uniq_trans_id "G43962.10";
NC_043011.1	PBRI	exon	41168362	41168512	.	-	.	gene_id "LOC115219777"; ID ""; gene_name "LOC115219777"; transcript_id "G43962.10"; exon_number "10"; uniq_trans_id "G43962.10";
NC_043011.1	PBRI	exon	41170144	41170232	.	-	.	gene_id "LOC115219777"; ID ""; gene_name "LOC115219777"; transcript_id "G43962.10"; exon_number "9"; uniq_trans_id "G43962.10";
NC_043011.1	PBRI	exon	41170816	41170885	.	-	.	gene_id "LOC115219777"; ID ""; gene_name "LOC115219777"; transcript_id "G43962.10"; exon_number "8"; uniq_trans_id "G43962.10";
NC_043011.1	PBRI	exon	41172623	41172715	.	-	.	gene_id "LOC115219777"; ID ""; gene_name "LOC115219777"; transcript_id "G43962.10"; exon_number "7"; uniq_trans_id "G43962.10";
NC_043011.1	PBRI	exon	41173813	41173932	.	-	.	gene_id "LOC115219777"; ID ""; gene_name "LOC115219777"; transcript_id "G43962.10"; exon_number "6"; uniq_trans_id "G43962.10";
NC_043011.1	PBRI	exon	41175217	41175288	.	-	.	gene_id "LOC115219777"; ID ""; gene_name "LOC115219777"; transcript_id "G43962.10"; exon_number "5"; uniq_trans_id "G43962.10";
NC_043011.1	PBRI	exon	41177800	41177866	.	-	.	gene_id "LOC115219777"; ID ""; gene_name "LOC115219777"; transcript_id "G43962.10"; exon_number "4"; uniq_trans_id "G43962.10";
NC_043011.1	PBRI	exon	41180023	41180102	.	-	.	gene_id "LOC115219777"; ID ""; gene_name "LOC115219777"; transcript_id "G43962.10"; exon_number "3"; uniq_trans_id "G43962.10";
NC_043011.1	PBRI	exon	41180715	41180777	.	-	.	gene_id "LOC115219777"; ID ""; gene_name "LOC115219777"; transcript_id "G43962.10"; exon_number "2"; uniq_trans_id "G43962.10";
NC_043011.1	PBRI	exon	41208234	41208354	.	-	.	gene_id "LOC115219777"; ID ""; gene_name "LOC115219777"; transcript_id "G43962.10"; exon_number "1"; uniq_trans_id "G43962.10";
NC_043011.1	PBRI	transcript	41144184	41180988	.	-	.	gene_id "LOC115219777"; ID ""; gene_name "LOC115219777"; transcript_id "G43962.12"; uniq_trans_id "G43962.12";
NC_043011.1	PBRI	exon	41144184	41144436	.	-	.	gene_id "LOC115219777"; ID ""; gene_name "LOC115219777"; transcript_id "G43962.12"; exon_number "21"; uniq_trans_id "G43962.12";
NC_043011.1	PBRI	exon	41146714	41146835	.	-	.	gene_id "LOC115219777"; ID ""; gene_name "LOC115219777"; transcript_id "G43962.12"; exon_number "20"; uniq_trans_id "G43962.12";
NC_043011.1	PBRI	exon	41149030	41149162	.	-	.	gene_id "LOC115219777"; ID ""; gene_name "LOC115219777"; transcript_id "G43962.12"; exon_number "19"; uniq_trans_id "G43962.12";
NC_043011.1	PBRI	exon	41150755	41150848	.	-	.	gene_id "LOC115219777"; ID ""; gene_name "LOC115219777"; transcript_id "G43962.12"; exon_number "18"; uniq_trans_id "G43962.12";
NC_043011.1	PBRI	exon	41152152	41152249	.	-	.	gene_id "LOC115219777"; ID ""; gene_name "LOC115219777"; transcript_id "G43962.12"; exon_number "17"; uniq_trans_id "G43962.12";
NC_043011.1	PBRI	exon	41154582	41154787	.	-	.	gene_id "LOC115219777"; ID ""; gene_name "LOC115219777"; transcript_id "G43962.12"; exon_number "16"; uniq_trans_id "G43962.12";
NC_043011.1	PBRI	exon	41156991	41157249	.	-	.	gene_id "LOC115219777"; ID ""; gene_name "LOC115219777"; transcript_id "G43962.12"; exon_number "15"; uniq_trans_id "G43962.12";
NC_043011.1	PBRI	exon	41159048	41159205	.	-	.	gene_id "LOC115219777"; ID ""; gene_name "LOC115219777"; transcript_id "G43962.12"; exon_number "14"; uniq_trans_id "G43962.12";
NC_043011.1	PBRI	exon	41161979	41162084	.	-	.	gene_id "LOC115219777"; ID ""; gene_name "LOC115219777"; transcript_id "G43962.12"; exon_number "13"; uniq_trans_id "G43962.12";
NC_043011.1	PBRI	exon	41165456	41165547	.	-	.	gene_id "LOC115219777"; ID ""; gene_name "LOC115219777"; transcript_id "G43962.12"; exon_number "12"; uniq_trans_id "G43962.12";
NC_043011.1	PBRI	exon	41167299	41167403	.	-	.	gene_id "LOC115219777"; ID ""; gene_name "LOC115219777"; transcript_id "G43962.12"; exon_number "11"; uniq_trans_id "G43962.12";
NC_043011.1	PBRI	exon	41168362	41168512	.	-	.	gene_id "LOC115219777"; ID ""; gene_name "LOC115219777"; transcript_id "G43962.12"; exon_number "10"; uniq_trans_id "G43962.12";
NC_043011.1	PBRI	exon	41170144	41170232	.	-	.	gene_id "LOC115219777"; ID ""; gene_name "LOC115219777"; transcript_id "G43962.12"; exon_number "9"; uniq_trans_id "G43962.12";
NC_043011.1	PBRI	exon	41170816	41170885	.	-	.	gene_id "LOC115219777"; ID ""; gene_name "LOC115219777"; transcript_id "G43962.12"; exon_number "8"; uniq_trans_id "G43962.12";
NC_043011.1	PBRI	exon	41172623	41172715	.	-	.	gene_id "LOC115219777"; ID ""; gene_name "LOC115219777"; transcript_id "G43962.12"; exon_number "7"; uniq_trans_id "G43962.12";
NC_043011.1	PBRI	exon	41173813	41173932	.	-	.	gene_id "LOC115219777"; ID ""; gene_name "LOC115219777"; transcript_id "G43962.12"; exon_number "6"; uniq_trans_id "G43962.12";
NC_043011.1	PBRI	exon	41175217	41175288	.	-	.	gene_id "LOC115219777"; ID ""; gene_name "LOC115219777"; transcript_id "G43962.12"; exon_number "5"; uniq_trans_id "G43962.12";
NC_043011.1	PBRI	exon	41177800	41177866	.	-	.	gene_id "LOC115219777"; ID ""; gene_name "LOC115219777"; transcript_id "G43962.12"; exon_number "4"; uniq_trans_id "G43962.12";
NC_043011.1	PBRI	exon	41180023	41180102	.	-	.	gene_id "LOC115219777"; ID ""; gene_name "LOC115219777"; transcript_id "G43962.12"; exon_number "3"; uniq_trans_id "G43962.12";
NC_043011.1	PBRI	exon	41180715	41180777	.	-	.	gene_id "LOC115219777"; ID ""; gene_name "LOC115219777"; transcript_id "G43962.12"; exon_number "2"; uniq_trans_id "G43962.12";
NC_043011.1	PBRI	exon	41180958	41180988	.	-	.	gene_id "LOC115219777"; ID ""; gene_name "LOC115219777"; transcript_id "G43962.12"; exon_number "1"; uniq_trans_id "G43962.12";
NC_043011.1	PBRI	transcript	41144184	41208372	.	-	.	gene_id "LOC115219777"; ID ""; gene_name "LOC115219777"; transcript_id "G43962.13"; uniq_trans_id "G43962.13";
NC_043011.1	PBRI	exon	41144184	41144436	.	-	.	gene_id "LOC115219777"; ID ""; gene_name "LOC115219777"; transcript_id "G43962.13"; exon_number "20"; uniq_trans_id "G43962.13";
NC_043011.1	PBRI	exon	41146714	41146835	.	-	.	gene_id "LOC115219777"; ID ""; gene_name "LOC115219777"; transcript_id "G43962.13"; exon_number "19"; uniq_trans_id "G43962.13";
NC_043011.1	PBRI	exon	41149030	41149162	.	-	.	gene_id "LOC115219777"; ID ""; gene_name "LOC115219777"; transcript_id "G43962.13"; exon_number "18"; uniq_trans_id "G43962.13";
NC_043011.1	PBRI	exon	41150755	41150848	.	-	.	gene_id "LOC115219777"; ID ""; gene_name "LOC115219777"; transcript_id "G43962.13"; exon_number "17"; uniq_trans_id "G43962.13";
NC_043011.1	PBRI	exon	41152152	41152249	.	-	.	gene_id "LOC115219777"; ID ""; gene_name "LOC115219777"; transcript_id "G43962.13"; exon_number "16"; uniq_trans_id "G43962.13";
NC_043011.1	PBRI	exon	41154582	41154787	.	-	.	gene_id "LOC115219777"; ID ""; gene_name "LOC115219777"; transcript_id "G43962.13"; exon_number "15"; uniq_trans_id "G43962.13";
NC_043011.1	PBRI	exon	41156991	41157249	.	-	.	gene_id "LOC115219777"; ID ""; gene_name "LOC115219777"; transcript_id "G43962.13"; exon_number "14"; uniq_trans_id "G43962.13";
NC_043011.1	PBRI	exon	41159048	41159205	.	-	.	gene_id "LOC115219777"; ID ""; gene_name "LOC115219777"; transcript_id "G43962.13"; exon_number "13"; uniq_trans_id "G43962.13";
NC_043011.1	PBRI	exon	41161979	41162084	.	-	.	gene_id "LOC115219777"; ID ""; gene_name "LOC115219777"; transcript_id "G43962.13"; exon_number "12"; uniq_trans_id "G43962.13";
NC_043011.1	PBRI	exon	41165456	41165547	.	-	.	gene_id "LOC115219777"; ID ""; gene_name "LOC115219777"; transcript_id "G43962.13"; exon_number "11"; uniq_trans_id "G43962.13";
NC_043011.1	PBRI	exon	41167299	41167403	.	-	.	gene_id "LOC115219777"; ID ""; gene_name "LOC115219777"; transcript_id "G43962.13"; exon_number "10"; uniq_trans_id "G43962.13";
NC_043011.1	PBRI	exon	41168362	41168512	.	-	.	gene_id "LOC115219777"; ID ""; gene_name "LOC115219777"; transcript_id "G43962.13"; exon_number "9"; uniq_trans_id "G43962.13";
NC_043011.1	PBRI	exon	41170144	41170232	.	-	.	gene_id "LOC115219777"; ID ""; gene_name "LOC115219777"; transcript_id "G43962.13"; exon_number "8"; uniq_trans_id "G43962.13";
NC_043011.1	PBRI	exon	41170816	41170885	.	-	.	gene_id "LOC115219777"; ID ""; gene_name "LOC115219777"; transcript_id "G43962.13"; exon_number "7"; uniq_trans_id "G43962.13";
NC_043011.1	PBRI	exon	41172623	41172715	.	-	.	gene_id "LOC115219777"; ID ""; gene_name "LOC115219777"; transcript_id "G43962.13"; exon_number "6"; uniq_trans_id "G43962.13";
NC_043011.1	PBRI	exon	41173813	41173932	.	-	.	gene_id "LOC115219777"; ID ""; gene_name "LOC115219777"; transcript_id "G43962.13"; exon_number "5"; uniq_trans_id "G43962.13";
NC_043011.1	PBRI	exon	41175217	41175288	.	-	.	gene_id "LOC115219777"; ID ""; gene_name "LOC115219777"; transcript_id "G43962.13"; exon_number "4"; uniq_trans_id "G43962.13";
NC_043011.1	PBRI	exon	41180023	41180102	.	-	.	gene_id "LOC115219777"; ID ""; gene_name "LOC115219777"; transcript_id "G43962.13"; exon_number "3"; uniq_trans_id "G43962.13";
NC_043011.1	PBRI	exon	41180715	41180777	.	-	.	gene_id "LOC115219777"; ID ""; gene_name "LOC115219777"; transcript_id "G43962.13"; exon_number "2"; uniq_trans_id "G43962.13";
NC_043011.1	PBRI	exon	41208234	41208372	.	-	.	gene_id "LOC115219777"; ID ""; gene_name "LOC115219777"; transcript_id "G43962.13"; exon_number "1"; uniq_trans_id "G43962.13";
NC_043011.1	PBRI	transcript	41144184	41172657	.	-	.	gene_id "LOC115219777"; ID ""; gene_name "LOC115219777"; transcript_id "G43962.14"; uniq_trans_id "G43962.14";
NC_043011.1	PBRI	exon	41144184	41144436	.	-	.	gene_id "LOC115219777"; ID ""; gene_name "LOC115219777"; transcript_id "G43962.14"; exon_number "15"; uniq_trans_id "G43962.14";
NC_043011.1	PBRI	exon	41146714	41146835	.	-	.	gene_id "LOC115219777"; ID ""; gene_name "LOC115219777"; transcript_id "G43962.14"; exon_number "14"; uniq_trans_id "G43962.14";
NC_043011.1	PBRI	exon	41149030	41149162	.	-	.	gene_id "LOC115219777"; ID ""; gene_name "LOC115219777"; transcript_id "G43962.14"; exon_number "13"; uniq_trans_id "G43962.14";
NC_043011.1	PBRI	exon	41150755	41150848	.	-	.	gene_id "LOC115219777"; ID ""; gene_name "LOC115219777"; transcript_id "G43962.14"; exon_number "12"; uniq_trans_id "G43962.14";
NC_043011.1	PBRI	exon	41152152	41152249	.	-	.	gene_id "LOC115219777"; ID ""; gene_name "LOC115219777"; transcript_id "G43962.14"; exon_number "11"; uniq_trans_id "G43962.14";
NC_043011.1	PBRI	exon	41154582	41154787	.	-	.	gene_id "LOC115219777"; ID ""; gene_name "LOC115219777"; transcript_id "G43962.14"; exon_number "10"; uniq_trans_id "G43962.14";
NC_043011.1	PBRI	exon	41156991	41157249	.	-	.	gene_id "LOC115219777"; ID ""; gene_name "LOC115219777"; transcript_id "G43962.14"; exon_number "9"; uniq_trans_id "G43962.14";
NC_043011.1	PBRI	exon	41159048	41159205	.	-	.	gene_id "LOC115219777"; ID ""; gene_name "LOC115219777"; transcript_id "G43962.14"; exon_number "8"; uniq_trans_id "G43962.14";
NC_043011.1	PBRI	exon	41161979	41162084	.	-	.	gene_id "LOC115219777"; ID ""; gene_name "LOC115219777"; transcript_id "G43962.14"; exon_number "7"; uniq_trans_id "G43962.14";
NC_043011.1	PBRI	exon	41165456	41165547	.	-	.	gene_id "LOC115219777"; ID ""; gene_name "LOC115219777"; transcript_id "G43962.14"; exon_number "6"; uniq_trans_id "G43962.14";
NC_043011.1	PBRI	exon	41167299	41167403	.	-	.	gene_id "LOC115219777"; ID ""; gene_name "LOC115219777"; transcript_id "G43962.14"; exon_number "5"; uniq_trans_id "G43962.14";
NC_043011.1	PBRI	exon	41168386	41168512	.	-	.	gene_id "LOC115219777"; ID ""; gene_name "LOC115219777"; transcript_id "G43962.14"; exon_number "4"; uniq_trans_id "G43962.14";
NC_043011.1	PBRI	exon	41170144	41170232	.	-	.	gene_id "LOC115219777"; ID ""; gene_name "LOC115219777"; transcript_id "G43962.14"; exon_number "3"; uniq_trans_id "G43962.14";
NC_043011.1	PBRI	exon	41170816	41170885	.	-	.	gene_id "LOC115219777"; ID ""; gene_name "LOC115219777"; transcript_id "G43962.14"; exon_number "2"; uniq_trans_id "G43962.14";
NC_043011.1	PBRI	exon	41172623	41172657	.	-	.	gene_id "LOC115219777"; ID ""; gene_name "LOC115219777"; transcript_id "G43962.14"; exon_number "1"; uniq_trans_id "G43962.14";
NC_043011.1	PBRI	transcript	41144189	41168391	.	-	.	gene_id "LOC115219777"; ID ""; gene_name "LOC115219777"; transcript_id "G43962.16"; uniq_trans_id "G43962.16";
NC_043011.1	PBRI	exon	41144189	41144436	.	-	.	gene_id "LOC115219777"; ID ""; gene_name "LOC115219777"; transcript_id "G43962.16"; exon_number "9"; uniq_trans_id "G43962.16";
NC_043011.1	PBRI	exon	41146714	41146835	.	-	.	gene_id "LOC115219777"; ID ""; gene_name "LOC115219777"; transcript_id "G43962.16"; exon_number "8"; uniq_trans_id "G43962.16";
NC_043011.1	PBRI	exon	41149030	41149162	.	-	.	gene_id "LOC115219777"; ID ""; gene_name "LOC115219777"; transcript_id "G43962.16"; exon_number "7"; uniq_trans_id "G43962.16";
NC_043011.1	PBRI	exon	41150755	41150848	.	-	.	gene_id "LOC115219777"; ID ""; gene_name "LOC115219777"; transcript_id "G43962.16"; exon_number "6"; uniq_trans_id "G43962.16";
NC_043011.1	PBRI	exon	41152152	41152249	.	-	.	gene_id "LOC115219777"; ID ""; gene_name "LOC115219777"; transcript_id "G43962.16"; exon_number "5"; uniq_trans_id "G43962.16";
NC_043011.1	PBRI	exon	41154582	41154787	.	-	.	gene_id "LOC115219777"; ID ""; gene_name "LOC115219777"; transcript_id "G43962.16"; exon_number "4"; uniq_trans_id "G43962.16";
NC_043011.1	PBRI	exon	41165456	41165547	.	-	.	gene_id "LOC115219777"; ID ""; gene_name "LOC115219777"; transcript_id "G43962.16"; exon_number "3"; uniq_trans_id "G43962.16";
NC_043011.1	PBRI	exon	41167299	41167403	.	-	.	gene_id "LOC115219777"; ID ""; gene_name "LOC115219777"; transcript_id "G43962.16"; exon_number "2"; uniq_trans_id "G43962.16";
NC_043011.1	PBRI	exon	41168362	41168391	.	-	.	gene_id "LOC115219777"; ID ""; gene_name "LOC115219777"; transcript_id "G43962.16"; exon_number "1"; uniq_trans_id "G43962.16";
NC_043011.1	PBRI	transcript	41144189	41208424	.	-	.	gene_id "LOC115219777"; ID ""; gene_name "LOC115219777"; transcript_id "G43962.17"; uniq_trans_id "G43962.17";
NC_043011.1	PBRI	exon	41144189	41144436	.	-	.	gene_id "LOC115219777"; ID ""; gene_name "LOC115219777"; transcript_id "G43962.17"; exon_number "20"; uniq_trans_id "G43962.17";
NC_043011.1	PBRI	exon	41146714	41146835	.	-	.	gene_id "LOC115219777"; ID ""; gene_name "LOC115219777"; transcript_id "G43962.17"; exon_number "19"; uniq_trans_id "G43962.17";
NC_043011.1	PBRI	exon	41149030	41149162	.	-	.	gene_id "LOC115219777"; ID ""; gene_name "LOC115219777"; transcript_id "G43962.17"; exon_number "18"; uniq_trans_id "G43962.17";
NC_043011.1	PBRI	exon	41150755	41150848	.	-	.	gene_id "LOC115219777"; ID ""; gene_name "LOC115219777"; transcript_id "G43962.17"; exon_number "17"; uniq_trans_id "G43962.17";
NC_043011.1	PBRI	exon	41152152	41152249	.	-	.	gene_id "LOC115219777"; ID ""; gene_name "LOC115219777"; transcript_id "G43962.17"; exon_number "16"; uniq_trans_id "G43962.17";
NC_043011.1	PBRI	exon	41156991	41157249	.	-	.	gene_id "LOC115219777"; ID ""; gene_name "LOC115219777"; transcript_id "G43962.17"; exon_number "15"; uniq_trans_id "G43962.17";
NC_043011.1	PBRI	exon	41159048	41159205	.	-	.	gene_id "LOC115219777"; ID ""; gene_name "LOC115219777"; transcript_id "G43962.17"; exon_number "14"; uniq_trans_id "G43962.17";
NC_043011.1	PBRI	exon	41161979	41162084	.	-	.	gene_id "LOC115219777"; ID ""; gene_name "LOC115219777"; transcript_id "G43962.17"; exon_number "13"; uniq_trans_id "G43962.17";
NC_043011.1	PBRI	exon	41165456	41165547	.	-	.	gene_id "LOC115219777"; ID ""; gene_name "LOC115219777"; transcript_id "G43962.17"; exon_number "12"; uniq_trans_id "G43962.17";
NC_043011.1	PBRI	exon	41167299	41167403	.	-	.	gene_id "LOC115219777"; ID ""; gene_name "LOC115219777"; transcript_id "G43962.17"; exon_number "11"; uniq_trans_id "G43962.17";
NC_043011.1	PBRI	exon	41168362	41168512	.	-	.	gene_id "LOC115219777"; ID ""; gene_name "LOC115219777"; transcript_id "G43962.17"; exon_number "10"; uniq_trans_id "G43962.17";
NC_043011.1	PBRI	exon	41170144	41170232	.	-	.	gene_id "LOC115219777"; ID ""; gene_name "LOC115219777"; transcript_id "G43962.17"; exon_number "9"; uniq_trans_id "G43962.17";
NC_043011.1	PBRI	exon	41170816	41170885	.	-	.	gene_id "LOC115219777"; ID ""; gene_name "LOC115219777"; transcript_id "G43962.17"; exon_number "8"; uniq_trans_id "G43962.17";
NC_043011.1	PBRI	exon	41172623	41172715	.	-	.	gene_id "LOC115219777"; ID ""; gene_name "LOC115219777"; transcript_id "G43962.17"; exon_number "7"; uniq_trans_id "G43962.17";
NC_043011.1	PBRI	exon	41173813	41173932	.	-	.	gene_id "LOC115219777"; ID ""; gene_name "LOC115219777"; transcript_id "G43962.17"; exon_number "6"; uniq_trans_id "G43962.17";
NC_043011.1	PBRI	exon	41175217	41175288	.	-	.	gene_id "LOC115219777"; ID ""; gene_name "LOC115219777"; transcript_id "G43962.17"; exon_number "5"; uniq_trans_id "G43962.17";
NC_043011.1	PBRI	exon	41177800	41177866	.	-	.	gene_id "LOC115219777"; ID ""; gene_name "LOC115219777"; transcript_id "G43962.17"; exon_number "4"; uniq_trans_id "G43962.17";
NC_043011.1	PBRI	exon	41180023	41180102	.	-	.	gene_id "LOC115219777"; ID ""; gene_name "LOC115219777"; transcript_id "G43962.17"; exon_number "3"; uniq_trans_id "G43962.17";
NC_043011.1	PBRI	exon	41180715	41180777	.	-	.	gene_id "LOC115219777"; ID ""; gene_name "LOC115219777"; transcript_id "G43962.17"; exon_number "2"; uniq_trans_id "G43962.17";
NC_043011.1	PBRI	exon	41208234	41208424	.	-	.	gene_id "LOC115219777"; ID ""; gene_name "LOC115219777"; transcript_id "G43962.17"; exon_number "1"; uniq_trans_id "G43962.17";
NC_043011.1	Gnomon	transcript	41144183	41208403	.	-	.	gene_id "LOC115219777"; ID "XM_029790030.2"; gene_name "LOC115219777"; transcript_id "XM_029790030.2";
NC_043011.1	Gnomon	CDS	41144299	41144436	.	-	0	gene_id "LOC115219777"; db_xref "GeneID:115219777"; gbkey "CDS"; gene "LOC115219777"; ID ""; gene_name "LOC115219777"; transcript_id "XM_029790030.2"; product "aconitate hydratase, mitochondrial"; protein_id "XP_029645890.1"; exon_number "21";
NC_043011.1	Gnomon	CDS	41146714	41146835	.	-	2	gene_id "LOC115219777"; db_xref "GeneID:115219777"; gbkey "CDS"; gene "LOC115219777"; ID ""; gene_name "LOC115219777"; transcript_id "XM_029790030.2"; product "aconitate hydratase, mitochondrial"; protein_id "XP_029645890.1"; exon_number "20";
NC_043011.1	Gnomon	CDS	41149030	41149162	.	-	0	gene_id "LOC115219777"; db_xref "GeneID:115219777"; gbkey "CDS"; gene "LOC115219777"; ID ""; gene_name "LOC115219777"; transcript_id "XM_029790030.2"; product "aconitate hydratase, mitochondrial"; protein_id "XP_029645890.1"; exon_number "19";
NC_043011.1	Gnomon	CDS	41150755	41150848	.	-	1	gene_id "LOC115219777"; db_xref "GeneID:115219777"; gbkey "CDS"; gene "LOC115219777"; ID ""; gene_name "LOC115219777"; transcript_id "XM_029790030.2"; product "aconitate hydratase, mitochondrial"; protein_id "XP_029645890.1"; exon_number "18";
NC_043011.1	Gnomon	CDS	41152152	41152249	.	-	0	gene_id "LOC115219777"; db_xref "GeneID:115219777"; gbkey "CDS"; gene "LOC115219777"; ID ""; gene_name "LOC115219777"; transcript_id "XM_029790030.2"; product "aconitate hydratase, mitochondrial"; protein_id "XP_029645890.1"; exon_number "17";
NC_043011.1	Gnomon	CDS	41154582	41154787	.	-	2	gene_id "LOC115219777"; db_xref "GeneID:115219777"; gbkey "CDS"; gene "LOC115219777"; ID ""; gene_name "LOC115219777"; transcript_id "XM_029790030.2"; product "aconitate hydratase, mitochondrial"; protein_id "XP_029645890.1"; exon_number "16";
NC_043011.1	Gnomon	CDS	41156991	41157249	.	-	0	gene_id "LOC115219777"; db_xref "GeneID:115219777"; gbkey "CDS"; gene "LOC115219777"; ID ""; gene_name "LOC115219777"; transcript_id "XM_029790030.2"; product "aconitate hydratase, mitochondrial"; protein_id "XP_029645890.1"; exon_number "15";
NC_043011.1	Gnomon	CDS	41159048	41159205	.	-	2	gene_id "LOC115219777"; db_xref "GeneID:115219777"; gbkey "CDS"; gene "LOC115219777"; ID ""; gene_name "LOC115219777"; transcript_id "XM_029790030.2"; product "aconitate hydratase, mitochondrial"; protein_id "XP_029645890.1"; exon_number "14";
NC_043011.1	Gnomon	CDS	41161979	41162084	.	-	0	gene_id "LOC115219777"; db_xref "GeneID:115219777"; gbkey "CDS"; gene "LOC115219777"; ID ""; gene_name "LOC115219777"; transcript_id "XM_029790030.2"; product "aconitate hydratase, mitochondrial"; protein_id "XP_029645890.1"; exon_number "13";
NC_043011.1	Gnomon	CDS	41165456	41165547	.	-	2	gene_id "LOC115219777"; db_xref "GeneID:115219777"; gbkey "CDS"; gene "LOC115219777"; ID ""; gene_name "LOC115219777"; transcript_id "XM_029790030.2"; product "aconitate hydratase, mitochondrial"; protein_id "XP_029645890.1"; exon_number "12";
NC_043011.1	Gnomon	CDS	41167299	41167403	.	-	2	gene_id "LOC115219777"; db_xref "GeneID:115219777"; gbkey "CDS"; gene "LOC115219777"; ID ""; gene_name "LOC115219777"; transcript_id "XM_029790030.2"; product "aconitate hydratase, mitochondrial"; protein_id "XP_029645890.1"; exon_number "11";
NC_043011.1	Gnomon	CDS	41168362	41168512	.	-	0	gene_id "LOC115219777"; db_xref "GeneID:115219777"; gbkey "CDS"; gene "LOC115219777"; ID ""; gene_name "LOC115219777"; transcript_id "XM_029790030.2"; product "aconitate hydratase, mitochondrial"; protein_id "XP_029645890.1"; exon_number "10";
NC_043011.1	Gnomon	CDS	41170144	41170232	.	-	2	gene_id "LOC115219777"; db_xref "GeneID:115219777"; gbkey "CDS"; gene "LOC115219777"; ID ""; gene_name "LOC115219777"; transcript_id "XM_029790030.2"; product "aconitate hydratase, mitochondrial"; protein_id "XP_029645890.1"; exon_number "9";
NC_043011.1	Gnomon	CDS	41170816	41170885	.	-	0	gene_id "LOC115219777"; db_xref "GeneID:115219777"; gbkey "CDS"; gene "LOC115219777"; ID ""; gene_name "LOC115219777"; transcript_id "XM_029790030.2"; product "aconitate hydratase, mitochondrial"; protein_id "XP_029645890.1"; exon_number "8";
NC_043011.1	Gnomon	CDS	41172623	41172715	.	-	0	gene_id "LOC115219777"; db_xref "GeneID:115219777"; gbkey "CDS"; gene "LOC115219777"; ID ""; gene_name "LOC115219777"; transcript_id "XM_029790030.2"; product "aconitate hydratase, mitochondrial"; protein_id "XP_029645890.1"; exon_number "7";
NC_043011.1	Gnomon	CDS	41173813	41173932	.	-	0	gene_id "LOC115219777"; db_xref "GeneID:115219777"; gbkey "CDS"; gene "LOC115219777"; ID ""; gene_name "LOC115219777"; transcript_id "XM_029790030.2"; product "aconitate hydratase, mitochondrial"; protein_id "XP_029645890.1"; exon_number "6";
NC_043011.1	Gnomon	CDS	41175217	41175288	.	-	0	gene_id "LOC115219777"; db_xref "GeneID:115219777"; gbkey "CDS"; gene "LOC115219777"; ID ""; gene_name "LOC115219777"; transcript_id "XM_029790030.2"; product "aconitate hydratase, mitochondrial"; protein_id "XP_029645890.1"; exon_number "5";
NC_043011.1	Gnomon	CDS	41177800	41177866	.	-	1	gene_id "LOC115219777"; db_xref "GeneID:115219777"; gbkey "CDS"; gene "LOC115219777"; ID ""; gene_name "LOC115219777"; transcript_id "XM_029790030.2"; product "aconitate hydratase, mitochondrial"; protein_id "XP_029645890.1"; exon_number "4";
NC_043011.1	Gnomon	CDS	41180023	41180102	.	-	0	gene_id "LOC115219777"; db_xref "GeneID:115219777"; gbkey "CDS"; gene "LOC115219777"; ID ""; gene_name "LOC115219777"; transcript_id "XM_029790030.2"; product "aconitate hydratase, mitochondrial"; protein_id "XP_029645890.1"; exon_number "3";
NC_043011.1	Gnomon	CDS	41180715	41180777	.	-	0	gene_id "LOC115219777"; db_xref "GeneID:115219777"; gbkey "CDS"; gene "LOC115219777"; ID ""; gene_name "LOC115219777"; transcript_id "XM_029790030.2"; product "aconitate hydratase, mitochondrial"; protein_id "XP_029645890.1"; exon_number "2";
NC_043011.1	Gnomon	CDS	41208234	41208266	.	-	0	gene_id "LOC115219777"; db_xref "GeneID:115219777"; gbkey "CDS"; gene "LOC115219777"; ID ""; gene_name "LOC115219777"; transcript_id "XM_029790030.2"; product "aconitate hydratase, mitochondrial"; protein_id "XP_029645890.1"; exon_number "1";
NC_043011.1	Gnomon	exon	41144183	41144436	.	-	.	gene_id "LOC115219777"; db_xref "GeneID:115219777"; gbkey "mRNA"; gene "LOC115219777"; ID ""; gene_name "LOC115219777"; transcript_id "XM_029790030.2"; product "aconitate hydratase, mitochondrial"; exon_number "21"; model_evidence "Supporting evidence includes similarity to: 22 Proteins, and 100% coverage of the annotated genomic feature by RNAseq alignments, including 46 samples with support for all annotated introns";
NC_043011.1	Gnomon	exon	41146714	41146835	.	-	.	gene_id "LOC115219777"; db_xref "GeneID:115219777"; gbkey "mRNA"; gene "LOC115219777"; ID ""; gene_name "LOC115219777"; transcript_id "XM_029790030.2"; product "aconitate hydratase, mitochondrial"; exon_number "20"; model_evidence "Supporting evidence includes similarity to: 22 Proteins, and 100% coverage of the annotated genomic feature by RNAseq alignments, including 46 samples with support for all annotated introns";
NC_043011.1	Gnomon	exon	41149030	41149162	.	-	.	gene_id "LOC115219777"; db_xref "GeneID:115219777"; gbkey "mRNA"; gene "LOC115219777"; ID ""; gene_name "LOC115219777"; transcript_id "XM_029790030.2"; product "aconitate hydratase, mitochondrial"; exon_number "19"; model_evidence "Supporting evidence includes similarity to: 22 Proteins, and 100% coverage of the annotated genomic feature by RNAseq alignments, including 46 samples with support for all annotated introns";
NC_043011.1	Gnomon	exon	41150755	41150848	.	-	.	gene_id "LOC115219777"; db_xref "GeneID:115219777"; gbkey "mRNA"; gene "LOC115219777"; ID ""; gene_name "LOC115219777"; transcript_id "XM_029790030.2"; product "aconitate hydratase, mitochondrial"; exon_number "18"; model_evidence "Supporting evidence includes similarity to: 22 Proteins, and 100% coverage of the annotated genomic feature by RNAseq alignments, including 46 samples with support for all annotated introns";
NC_043011.1	Gnomon	exon	41152152	41152249	.	-	.	gene_id "LOC115219777"; db_xref "GeneID:115219777"; gbkey "mRNA"; gene "LOC115219777"; ID ""; gene_name "LOC115219777"; transcript_id "XM_029790030.2"; product "aconitate hydratase, mitochondrial"; exon_number "17"; model_evidence "Supporting evidence includes similarity to: 22 Proteins, and 100% coverage of the annotated genomic feature by RNAseq alignments, including 46 samples with support for all annotated introns";
NC_043011.1	Gnomon	exon	41154582	41154787	.	-	.	gene_id "LOC115219777"; db_xref "GeneID:115219777"; gbkey "mRNA"; gene "LOC115219777"; ID ""; gene_name "LOC115219777"; transcript_id "XM_029790030.2"; product "aconitate hydratase, mitochondrial"; exon_number "16"; model_evidence "Supporting evidence includes similarity to: 22 Proteins, and 100% coverage of the annotated genomic feature by RNAseq alignments, including 46 samples with support for all annotated introns";
NC_043011.1	Gnomon	exon	41156991	41157249	.	-	.	gene_id "LOC115219777"; db_xref "GeneID:115219777"; gbkey "mRNA"; gene "LOC115219777"; ID ""; gene_name "LOC115219777"; transcript_id "XM_029790030.2"; product "aconitate hydratase, mitochondrial"; exon_number "15"; model_evidence "Supporting evidence includes similarity to: 22 Proteins, and 100% coverage of the annotated genomic feature by RNAseq alignments, including 46 samples with support for all annotated introns";
NC_043011.1	Gnomon	exon	41159048	41159205	.	-	.	gene_id "LOC115219777"; db_xref "GeneID:115219777"; gbkey "mRNA"; gene "LOC115219777"; ID ""; gene_name "LOC115219777"; transcript_id "XM_029790030.2"; product "aconitate hydratase, mitochondrial"; exon_number "14"; model_evidence "Supporting evidence includes similarity to: 22 Proteins, and 100% coverage of the annotated genomic feature by RNAseq alignments, including 46 samples with support for all annotated introns";
NC_043011.1	Gnomon	exon	41161979	41162084	.	-	.	gene_id "LOC115219777"; db_xref "GeneID:115219777"; gbkey "mRNA"; gene "LOC115219777"; ID ""; gene_name "LOC115219777"; transcript_id "XM_029790030.2"; product "aconitate hydratase, mitochondrial"; exon_number "13"; model_evidence "Supporting evidence includes similarity to: 22 Proteins, and 100% coverage of the annotated genomic feature by RNAseq alignments, including 46 samples with support for all annotated introns";
NC_043011.1	Gnomon	exon	41165456	41165547	.	-	.	gene_id "LOC115219777"; db_xref "GeneID:115219777"; gbkey "mRNA"; gene "LOC115219777"; ID ""; gene_name "LOC115219777"; transcript_id "XM_029790030.2"; product "aconitate hydratase, mitochondrial"; exon_number "12"; model_evidence "Supporting evidence includes similarity to: 22 Proteins, and 100% coverage of the annotated genomic feature by RNAseq alignments, including 46 samples with support for all annotated introns";
NC_043011.1	Gnomon	exon	41167299	41167403	.	-	.	gene_id "LOC115219777"; db_xref "GeneID:115219777"; gbkey "mRNA"; gene "LOC115219777"; ID ""; gene_name "LOC115219777"; transcript_id "XM_029790030.2"; product "aconitate hydratase, mitochondrial"; exon_number "11"; model_evidence "Supporting evidence includes similarity to: 22 Proteins, and 100% coverage of the annotated genomic feature by RNAseq alignments, including 46 samples with support for all annotated introns";
NC_043011.1	Gnomon	exon	41168362	41168512	.	-	.	gene_id "LOC115219777"; db_xref "GeneID:115219777"; gbkey "mRNA"; gene "LOC115219777"; ID ""; gene_name "LOC115219777"; transcript_id "XM_029790030.2"; product "aconitate hydratase, mitochondrial"; exon_number "10"; model_evidence "Supporting evidence includes similarity to: 22 Proteins, and 100% coverage of the annotated genomic feature by RNAseq alignments, including 46 samples with support for all annotated introns";
NC_043011.1	Gnomon	exon	41170144	41170232	.	-	.	gene_id "LOC115219777"; db_xref "GeneID:115219777"; gbkey "mRNA"; gene "LOC115219777"; ID ""; gene_name "LOC115219777"; transcript_id "XM_029790030.2"; product "aconitate hydratase, mitochondrial"; exon_number "9"; model_evidence "Supporting evidence includes similarity to: 22 Proteins, and 100% coverage of the annotated genomic feature by RNAseq alignments, including 46 samples with support for all annotated introns";
NC_043011.1	Gnomon	exon	41170816	41170885	.	-	.	gene_id "LOC115219777"; db_xref "GeneID:115219777"; gbkey "mRNA"; gene "LOC115219777"; ID ""; gene_name "LOC115219777"; transcript_id "XM_029790030.2"; product "aconitate hydratase, mitochondrial"; exon_number "8"; model_evidence "Supporting evidence includes similarity to: 22 Proteins, and 100% coverage of the annotated genomic feature by RNAseq alignments, including 46 samples with support for all annotated introns";
NC_043011.1	Gnomon	exon	41172623	41172715	.	-	.	gene_id "LOC115219777"; db_xref "GeneID:115219777"; gbkey "mRNA"; gene "LOC115219777"; ID ""; gene_name "LOC115219777"; transcript_id "XM_029790030.2"; product "aconitate hydratase, mitochondrial"; exon_number "7"; model_evidence "Supporting evidence includes similarity to: 22 Proteins, and 100% coverage of the annotated genomic feature by RNAseq alignments, including 46 samples with support for all annotated introns";
NC_043011.1	Gnomon	exon	41173813	41173932	.	-	.	gene_id "LOC115219777"; db_xref "GeneID:115219777"; gbkey "mRNA"; gene "LOC115219777"; ID ""; gene_name "LOC115219777"; transcript_id "XM_029790030.2"; product "aconitate hydratase, mitochondrial"; exon_number "6"; model_evidence "Supporting evidence includes similarity to: 22 Proteins, and 100% coverage of the annotated genomic feature by RNAseq alignments, including 46 samples with support for all annotated introns";
NC_043011.1	Gnomon	exon	41175217	41175288	.	-	.	gene_id "LOC115219777"; db_xref "GeneID:115219777"; gbkey "mRNA"; gene "LOC115219777"; ID ""; gene_name "LOC115219777"; transcript_id "XM_029790030.2"; product "aconitate hydratase, mitochondrial"; exon_number "5"; model_evidence "Supporting evidence includes similarity to: 22 Proteins, and 100% coverage of the annotated genomic feature by RNAseq alignments, including 46 samples with support for all annotated introns";
NC_043011.1	Gnomon	exon	41177800	41177866	.	-	.	gene_id "LOC115219777"; db_xref "GeneID:115219777"; gbkey "mRNA"; gene "LOC115219777"; ID ""; gene_name "LOC115219777"; transcript_id "XM_029790030.2"; product "aconitate hydratase, mitochondrial"; exon_number "4"; model_evidence "Supporting evidence includes similarity to: 22 Proteins, and 100% coverage of the annotated genomic feature by RNAseq alignments, including 46 samples with support for all annotated introns";
NC_043011.1	Gnomon	exon	41180023	41180102	.	-	.	gene_id "LOC115219777"; db_xref "GeneID:115219777"; gbkey "mRNA"; gene "LOC115219777"; ID ""; gene_name "LOC115219777"; transcript_id "XM_029790030.2"; product "aconitate hydratase, mitochondrial"; exon_number "3"; model_evidence "Supporting evidence includes similarity to: 22 Proteins, and 100% coverage of the annotated genomic feature by RNAseq alignments, including 46 samples with support for all annotated introns";
NC_043011.1	Gnomon	exon	41180715	41180777	.	-	.	gene_id "LOC115219777"; db_xref "GeneID:115219777"; gbkey "mRNA"; gene "LOC115219777"; ID ""; gene_name "LOC115219777"; transcript_id "XM_029790030.2"; product "aconitate hydratase, mitochondrial"; exon_number "2"; model_evidence "Supporting evidence includes similarity to: 22 Proteins, and 100% coverage of the annotated genomic feature by RNAseq alignments, including 46 samples with support for all annotated introns";
NC_043011.1	Gnomon	exon	41208234	41208403	.	-	.	gene_id "LOC115219777"; db_xref "GeneID:115219777"; gbkey "mRNA"; gene "LOC115219777"; ID ""; gene_name "LOC115219777"; transcript_id "XM_029790030.2"; product "aconitate hydratase, mitochondrial"; exon_number "1"; model_evidence "Supporting evidence includes similarity to: 22 Proteins, and 100% coverage of the annotated genomic feature by RNAseq alignments, including 46 samples with support for all annotated introns";
NC_043011.1	Gnomon	start_codon	41208264	41208266	.	-	0	gene_id "LOC115219777"; db_xref "GeneID:115219777"; gbkey "CDS"; gene "LOC115219777"; ID ""; gene_name "LOC115219777"; transcript_id "XM_029790030.2"; product "aconitate hydratase, mitochondrial"; protein_id "XP_029645890.1"; exon_number "1";
NC_043011.1	Gnomon	stop_codon	41144296	41144298	.	-	0	gene_id "LOC115219777"; db_xref "GeneID:115219777"; gbkey "CDS"; gene "LOC115219777"; ID ""; gene_name "LOC115219777"; transcript_id "XM_029790030.2"; product "aconitate hydratase, mitochondrial"; protein_id "XP_029645890.1"; exon_number "21";
NC_043011.1	Gnomon	gene	57067921	57157319	.	-	.	gene_id "LOC115219778"; db_xref "GeneID:115219778"; gbkey "Gene"; gene "LOC115219778"; gene_biotype "protein_coding"; ID ""; gene_name "LOC115219778";
NC_043011.1	Gnomon~FLAMseq	transcript	57067921	57157319	.	-	.	gene_id "LOC115219778"; ID "XM_029790031.2"; gene_name "LOC115219778"; transcript_id "FLAMseq_ext~XM_029790031.2"; three_prime_ext "8726";
NC_043011.1	Gnomon~FLAMseq	exon	57076647	57077313	.	-	.	gene_id "LOC115219778"; db_xref "GeneID:115219778"; gbkey "mRNA"; gene "LOC115219778"; ID ""; gene_name "LOC115219778"; transcript_id "FLAMseq_ext~XM_029790031.2"; product "ubiquitin domain-containing protein 2"; exon_number "3"; model_evidence "Supporting evidence includes similarity to: 6 Proteins, and 100% coverage of the annotated genomic feature by RNAseq alignments, including 46 samples with support for all annotated introns";
NC_043011.1	Gnomon~FLAMseq	exon	57090849	57091085	.	-	.	gene_id "LOC115219778"; db_xref "GeneID:115219778"; gbkey "mRNA"; gene "LOC115219778"; ID ""; gene_name "LOC115219778"; transcript_id "FLAMseq_ext~XM_029790031.2"; product "ubiquitin domain-containing protein 2"; exon_number "2"; model_evidence "Supporting evidence includes similarity to: 6 Proteins, and 100% coverage of the annotated genomic feature by RNAseq alignments, including 46 samples with support for all annotated introns";
NC_043011.1	Gnomon~FLAMseq	exon	57157115	57157319	.	-	.	gene_id "LOC115219778"; db_xref "GeneID:115219778"; gbkey "mRNA"; gene "LOC115219778"; ID ""; gene_name "LOC115219778"; transcript_id "FLAMseq_ext~XM_029790031.2"; product "ubiquitin domain-containing protein 2"; exon_number "1"; model_evidence "Supporting evidence includes similarity to: 6 Proteins, and 100% coverage of the annotated genomic feature by RNAseq alignments, including 46 samples with support for all annotated introns";
NC_043011.1	Gnomon~FLAMseq	exon	57067921	57077313	.	-	.	gene_id "LOC115219778"; db_xref "GeneID:115219778"; gbkey "mRNA"; gene "LOC115219778"; ID ""; gene_name "LOC115219778"; transcript_id "FLAMseq_ext~XM_029790031.2"; product ""; exon_number "3"; model_evidence "Supporting evidence includes similarity to: 6 Proteins, and 100% coverage of the annotated genomic feature by RNAseq alignments"; three_prime_ext "8726";
NC_043011.1	Gnomon	transcript	57076647	57157319	.	-	.	gene_id "LOC115219778"; ID "XM_029790031.2"; gene_name "LOC115219778"; transcript_id "XM_029790031.2";
NC_043011.1	Gnomon	CDS	57076919	57077313	.	-	2	gene_id "LOC115219778"; db_xref "GeneID:115219778"; gbkey "CDS"; gene "LOC115219778"; ID ""; gene_name "LOC115219778"; transcript_id "XM_029790031.2"; product "ubiquitin domain-containing protein 2"; protein_id "XP_029645891.1"; exon_number "3";
NC_043011.1	Gnomon	CDS	57090849	57091085	.	-	2	gene_id "LOC115219778"; db_xref "GeneID:115219778"; gbkey "CDS"; gene "LOC115219778"; ID ""; gene_name "LOC115219778"; transcript_id "XM_029790031.2"; product "ubiquitin domain-containing protein 2"; protein_id "XP_029645891.1"; exon_number "2";
NC_043011.1	Gnomon	CDS	57157115	57157181	.	-	0	gene_id "LOC115219778"; db_xref "GeneID:115219778"; gbkey "CDS"; gene "LOC115219778"; ID ""; gene_name "LOC115219778"; transcript_id "XM_029790031.2"; product "ubiquitin domain-containing protein 2"; protein_id "XP_029645891.1"; exon_number "1";
NC_043011.1	Gnomon	exon	57076647	57077313	.	-	.	gene_id "LOC115219778"; db_xref "GeneID:115219778"; gbkey "mRNA"; gene "LOC115219778"; ID ""; gene_name "LOC115219778"; transcript_id "XM_029790031.2"; product "ubiquitin domain-containing protein 2"; exon_number "3"; model_evidence "Supporting evidence includes similarity to: 6 Proteins, and 100% coverage of the annotated genomic feature by RNAseq alignments, including 46 samples with support for all annotated introns";
NC_043011.1	Gnomon	exon	57090849	57091085	.	-	.	gene_id "LOC115219778"; db_xref "GeneID:115219778"; gbkey "mRNA"; gene "LOC115219778"; ID ""; gene_name "LOC115219778"; transcript_id "XM_029790031.2"; product "ubiquitin domain-containing protein 2"; exon_number "2"; model_evidence "Supporting evidence includes similarity to: 6 Proteins, and 100% coverage of the annotated genomic feature by RNAseq alignments, including 46 samples with support for all annotated introns";
NC_043011.1	Gnomon	exon	57157115	57157319	.	-	.	gene_id "LOC115219778"; db_xref "GeneID:115219778"; gbkey "mRNA"; gene "LOC115219778"; ID ""; gene_name "LOC115219778"; transcript_id "XM_029790031.2"; product "ubiquitin domain-containing protein 2"; exon_number "1"; model_evidence "Supporting evidence includes similarity to: 6 Proteins, and 100% coverage of the annotated genomic feature by RNAseq alignments, including 46 samples with support for all annotated introns";
NC_043011.1	Gnomon	start_codon	57157179	57157181	.	-	0	gene_id "LOC115219778"; db_xref "GeneID:115219778"; gbkey "CDS"; gene "LOC115219778"; ID ""; gene_name "LOC115219778"; transcript_id "XM_029790031.2"; product "ubiquitin domain-containing protein 2"; protein_id "XP_029645891.1"; exon_number "1";
NC_043011.1	Gnomon	stop_codon	57076916	57076918	.	-	0	gene_id "LOC115219778"; db_xref "GeneID:115219778"; gbkey "CDS"; gene "LOC115219778"; ID ""; gene_name "LOC115219778"; transcript_id "XM_029790031.2"; product "ubiquitin domain-containing protein 2"; protein_id "XP_029645891.1"; exon_number "3";
NC_043011.1	Gnomon	gene	55415843	55434407	.	-	.	gene_id "LOC115219779"; db_xref "GeneID:115219779"; gbkey "Gene"; gene "LOC115219779"; gene_biotype "protein_coding"; ID ""; gene_name "LOC115219779";
NC_043011.1	PBRI~FLAMseq	transcript	55415843	55434404	.	-	.	gene_id "LOC115219779"; ID ""; gene_name "LOC115219779"; transcript_id "FLAMseq_ext~G44433.2"; uniq_trans_id "G44433.2"; three_prime_ext "8";
NC_043011.1	PBRI~FLAMseq	exon	55415851	55416633	.	-	.	gene_id "LOC115219779"; ID ""; gene_name "LOC115219779"; transcript_id "FLAMseq_ext~G44433.2"; exon_number "9"; uniq_trans_id "G44433.2";
NC_043011.1	PBRI~FLAMseq	exon	55421162	55421219	.	-	.	gene_id "LOC115219779"; ID ""; gene_name "LOC115219779"; transcript_id "FLAMseq_ext~G44433.2"; exon_number "8"; uniq_trans_id "G44433.2";
NC_043011.1	PBRI~FLAMseq	exon	55422939	55423050	.	-	.	gene_id "LOC115219779"; ID ""; gene_name "LOC115219779"; transcript_id "FLAMseq_ext~G44433.2"; exon_number "7"; uniq_trans_id "G44433.2";
NC_043011.1	PBRI~FLAMseq	exon	55424028	55424098	.	-	.	gene_id "LOC115219779"; ID ""; gene_name "LOC115219779"; transcript_id "FLAMseq_ext~G44433.2"; exon_number "6"; uniq_trans_id "G44433.2";
NC_043011.1	PBRI~FLAMseq	exon	55424354	55425505	.	-	.	gene_id "LOC115219779"; ID ""; gene_name "LOC115219779"; transcript_id "FLAMseq_ext~G44433.2"; exon_number "5"; uniq_trans_id "G44433.2";
NC_043011.1	PBRI~FLAMseq	exon	55428321	55428522	.	-	.	gene_id "LOC115219779"; ID ""; gene_name "LOC115219779"; transcript_id "FLAMseq_ext~G44433.2"; exon_number "4"; uniq_trans_id "G44433.2";
NC_043011.1	PBRI~FLAMseq	exon	55430133	55430206	.	-	.	gene_id "LOC115219779"; ID ""; gene_name "LOC115219779"; transcript_id "FLAMseq_ext~G44433.2"; exon_number "3"; uniq_trans_id "G44433.2";
NC_043011.1	PBRI~FLAMseq	exon	55431569	55431691	.	-	.	gene_id "LOC115219779"; ID ""; gene_name "LOC115219779"; transcript_id "FLAMseq_ext~G44433.2"; exon_number "2"; uniq_trans_id "G44433.2";
NC_043011.1	PBRI~FLAMseq	exon	55433985	55434404	.	-	.	gene_id "LOC115219779"; ID ""; gene_name "LOC115219779"; transcript_id "FLAMseq_ext~G44433.2"; exon_number "1"; uniq_trans_id "G44433.2";
NC_043011.1	PBRI~FLAMseq	exon	55415843	55416633	.	-	.	gene_id "LOC115219779"; ID ""; gene_name "LOC115219779"; transcript_id "FLAMseq_ext~G44433.2"; exon_number "9"; uniq_trans_id "G44433.2"; three_prime_ext "8";
NC_043011.1	PBRI	transcript	55415851	55434404	.	-	.	gene_id "LOC115219779"; ID ""; gene_name "LOC115219779"; transcript_id "G44433.2"; uniq_trans_id "G44433.2";
NC_043011.1	PBRI	exon	55415851	55416633	.	-	.	gene_id "LOC115219779"; ID ""; gene_name "LOC115219779"; transcript_id "G44433.2"; exon_number "9"; uniq_trans_id "G44433.2";
NC_043011.1	PBRI	exon	55421162	55421219	.	-	.	gene_id "LOC115219779"; ID ""; gene_name "LOC115219779"; transcript_id "G44433.2"; exon_number "8"; uniq_trans_id "G44433.2";
NC_043011.1	PBRI	exon	55422939	55423050	.	-	.	gene_id "LOC115219779"; ID ""; gene_name "LOC115219779"; transcript_id "G44433.2"; exon_number "7"; uniq_trans_id "G44433.2";
NC_043011.1	PBRI	exon	55424028	55424098	.	-	.	gene_id "LOC115219779"; ID ""; gene_name "LOC115219779"; transcript_id "G44433.2"; exon_number "6"; uniq_trans_id "G44433.2";
NC_043011.1	PBRI	exon	55424354	55425505	.	-	.	gene_id "LOC115219779"; ID ""; gene_name "LOC115219779"; transcript_id "G44433.2"; exon_number "5"; uniq_trans_id "G44433.2";
NC_043011.1	PBRI	exon	55428321	55428522	.	-	.	gene_id "LOC115219779"; ID ""; gene_name "LOC115219779"; transcript_id "G44433.2"; exon_number "4"; uniq_trans_id "G44433.2";
NC_043011.1	PBRI	exon	55430133	55430206	.	-	.	gene_id "LOC115219779"; ID ""; gene_name "LOC115219779"; transcript_id "G44433.2"; exon_number "3"; uniq_trans_id "G44433.2";
NC_043011.1	PBRI	exon	55431569	55431691	.	-	.	gene_id "LOC115219779"; ID ""; gene_name "LOC115219779"; transcript_id "G44433.2"; exon_number "2"; uniq_trans_id "G44433.2";
NC_043011.1	PBRI	exon	55433985	55434404	.	-	.	gene_id "LOC115219779"; ID ""; gene_name "LOC115219779"; transcript_id "G44433.2"; exon_number "1"; uniq_trans_id "G44433.2";
NC_043011.1	PBRI	transcript	55415851	55434407	.	-	.	gene_id "LOC115219779"; ID ""; gene_name "LOC115219779"; transcript_id "G44433.4"; uniq_trans_id "G44433.4";
NC_043011.1	PBRI	exon	55415851	55416633	.	-	.	gene_id "LOC115219779"; ID ""; gene_name "LOC115219779"; transcript_id "G44433.4"; exon_number "9"; uniq_trans_id "G44433.4";
NC_043011.1	PBRI	exon	55421162	55421219	.	-	.	gene_id "LOC115219779"; ID ""; gene_name "LOC115219779"; transcript_id "G44433.4"; exon_number "8"; uniq_trans_id "G44433.4";
NC_043011.1	PBRI	exon	55422939	55423050	.	-	.	gene_id "LOC115219779"; ID ""; gene_name "LOC115219779"; transcript_id "G44433.4"; exon_number "7"; uniq_trans_id "G44433.4";
NC_043011.1	PBRI	exon	55424028	55424409	.	-	.	gene_id "LOC115219779"; ID ""; gene_name "LOC115219779"; transcript_id "G44433.4"; exon_number "6"; uniq_trans_id "G44433.4";
NC_043011.1	PBRI	exon	55425398	55425505	.	-	.	gene_id "LOC115219779"; ID ""; gene_name "LOC115219779"; transcript_id "G44433.4"; exon_number "5"; uniq_trans_id "G44433.4";
NC_043011.1	PBRI	exon	55428321	55428522	.	-	.	gene_id "LOC115219779"; ID ""; gene_name "LOC115219779"; transcript_id "G44433.4"; exon_number "4"; uniq_trans_id "G44433.4";
NC_043011.1	PBRI	exon	55430133	55430206	.	-	.	gene_id "LOC115219779"; ID ""; gene_name "LOC115219779"; transcript_id "G44433.4"; exon_number "3"; uniq_trans_id "G44433.4";
NC_043011.1	PBRI	exon	55431569	55431691	.	-	.	gene_id "LOC115219779"; ID ""; gene_name "LOC115219779"; transcript_id "G44433.4"; exon_number "2"; uniq_trans_id "G44433.4";
NC_043011.1	PBRI	exon	55433985	55434407	.	-	.	gene_id "LOC115219779"; ID ""; gene_name "LOC115219779"; transcript_id "G44433.4"; exon_number "1"; uniq_trans_id "G44433.4";
NC_043011.1	Gnomon	transcript	55416467	55434401	.	-	.	gene_id "LOC115219779"; ID "XM_029790033.2"; gene_name "LOC115219779"; transcript_id "XM_029790033.2";
NC_043011.1	Gnomon	CDS	55421177	55421219	.	-	1	gene_id "LOC115219779"; db_xref "GeneID:115219779"; gbkey "CDS"; gene "LOC115219779"; ID ""; gene_name "LOC115219779"; transcript_id "XM_029790033.2"; product "cyclin-H isoform X1"; protein_id "XP_029645893.1"; exon_number "9";
NC_043011.1	Gnomon	CDS	55422939	55423050	.	-	2	gene_id "LOC115219779"; db_xref "GeneID:115219779"; gbkey "CDS"; gene "LOC115219779"; ID ""; gene_name "LOC115219779"; transcript_id "XM_029790033.2"; product "cyclin-H isoform X1"; protein_id "XP_029645893.1"; exon_number "8";
NC_043011.1	Gnomon	CDS	55424028	55424098	.	-	1	gene_id "LOC115219779"; db_xref "GeneID:115219779"; gbkey "CDS"; gene "LOC115219779"; ID ""; gene_name "LOC115219779"; transcript_id "XM_029790033.2"; product "cyclin-H isoform X1"; protein_id "XP_029645893.1"; exon_number "7";
NC_043011.1	Gnomon	CDS	55424354	55424409	.	-	0	gene_id "LOC115219779"; db_xref "GeneID:115219779"; gbkey "CDS"; gene "LOC115219779"; ID ""; gene_name "LOC115219779"; transcript_id "XM_029790033.2"; product "cyclin-H isoform X1"; protein_id "XP_029645893.1"; exon_number "6";
NC_043011.1	Gnomon	CDS	55425398	55425505	.	-	0	gene_id "LOC115219779"; db_xref "GeneID:115219779"; gbkey "CDS"; gene "LOC115219779"; ID ""; gene_name "LOC115219779"; transcript_id "XM_029790033.2"; product "cyclin-H isoform X1"; protein_id "XP_029645893.1"; exon_number "5";
NC_043011.1	Gnomon	CDS	55428321	55428522	.	-	1	gene_id "LOC115219779"; db_xref "GeneID:115219779"; gbkey "CDS"; gene "LOC115219779"; ID ""; gene_name "LOC115219779"; transcript_id "XM_029790033.2"; product "cyclin-H isoform X1"; protein_id "XP_029645893.1"; exon_number "4";
NC_043011.1	Gnomon	CDS	55430133	55430206	.	-	0	gene_id "LOC115219779"; db_xref "GeneID:115219779"; gbkey "CDS"; gene "LOC115219779"; ID ""; gene_name "LOC115219779"; transcript_id "XM_029790033.2"; product "cyclin-H isoform X1"; protein_id "XP_029645893.1"; exon_number "3";
NC_043011.1	Gnomon	CDS	55431569	55431691	.	-	0	gene_id "LOC115219779"; db_xref "GeneID:115219779"; gbkey "CDS"; gene "LOC115219779"; ID ""; gene_name "LOC115219779"; transcript_id "XM_029790033.2"; product "cyclin-H isoform X1"; protein_id "XP_029645893.1"; exon_number "2";
NC_043011.1	Gnomon	CDS	55433985	55434101	.	-	0	gene_id "LOC115219779"; db_xref "GeneID:115219779"; gbkey "CDS"; gene "LOC115219779"; ID ""; gene_name "LOC115219779"; transcript_id "XM_029790033.2"; product "cyclin-H isoform X1"; protein_id "XP_029645893.1"; exon_number "1";
NC_043011.1	Gnomon	exon	55416467	55416633	.	-	.	gene_id "LOC115219779"; db_xref "GeneID:115219779"; gbkey "mRNA"; gene "LOC115219779"; ID ""; gene_name "LOC115219779"; transcript_id "XM_029790033.2"; product "cyclin-H, transcript variant X1"; exon_number "10"; model_evidence "Supporting evidence includes similarity to: 9 Proteins, and 100% coverage of the annotated genomic feature by RNAseq alignments, including 44 samples with support for all annotated introns";
NC_043011.1	Gnomon	exon	55421162	55421219	.	-	.	gene_id "LOC115219779"; db_xref "GeneID:115219779"; gbkey "mRNA"; gene "LOC115219779"; ID ""; gene_name "LOC115219779"; transcript_id "XM_029790033.2"; product "cyclin-H, transcript variant X1"; exon_number "9"; model_evidence "Supporting evidence includes similarity to: 9 Proteins, and 100% coverage of the annotated genomic feature by RNAseq alignments, including 44 samples with support for all annotated introns";
NC_043011.1	Gnomon	exon	55422939	55423050	.	-	.	gene_id "LOC115219779"; db_xref "GeneID:115219779"; gbkey "mRNA"; gene "LOC115219779"; ID ""; gene_name "LOC115219779"; transcript_id "XM_029790033.2"; product "cyclin-H, transcript variant X1"; exon_number "8"; model_evidence "Supporting evidence includes similarity to: 9 Proteins, and 100% coverage of the annotated genomic feature by RNAseq alignments, including 44 samples with support for all annotated introns";
NC_043011.1	Gnomon	exon	55424028	55424098	.	-	.	gene_id "LOC115219779"; db_xref "GeneID:115219779"; gbkey "mRNA"; gene "LOC115219779"; ID ""; gene_name "LOC115219779"; transcript_id "XM_029790033.2"; product "cyclin-H, transcript variant X1"; exon_number "7"; model_evidence "Supporting evidence includes similarity to: 9 Proteins, and 100% coverage of the annotated genomic feature by RNAseq alignments, including 44 samples with support for all annotated introns";
NC_043011.1	Gnomon	exon	55424354	55424409	.	-	.	gene_id "LOC115219779"; db_xref "GeneID:115219779"; gbkey "mRNA"; gene "LOC115219779"; ID ""; gene_name "LOC115219779"; transcript_id "XM_029790033.2"; product "cyclin-H, transcript variant X1"; exon_number "6"; model_evidence "Supporting evidence includes similarity to: 9 Proteins, and 100% coverage of the annotated genomic feature by RNAseq alignments, including 44 samples with support for all annotated introns";
NC_043011.1	Gnomon	exon	55425398	55425505	.	-	.	gene_id "LOC115219779"; db_xref "GeneID:115219779"; gbkey "mRNA"; gene "LOC115219779"; ID ""; gene_name "LOC115219779"; transcript_id "XM_029790033.2"; product "cyclin-H, transcript variant X1"; exon_number "5"; model_evidence "Supporting evidence includes similarity to: 9 Proteins, and 100% coverage of the annotated genomic feature by RNAseq alignments, including 44 samples with support for all annotated introns";
NC_043011.1	Gnomon	exon	55428321	55428522	.	-	.	gene_id "LOC115219779"; db_xref "GeneID:115219779"; gbkey "mRNA"; gene "LOC115219779"; ID ""; gene_name "LOC115219779"; transcript_id "XM_029790033.2"; product "cyclin-H, transcript variant X1"; exon_number "4"; model_evidence "Supporting evidence includes similarity to: 9 Proteins, and 100% coverage of the annotated genomic feature by RNAseq alignments, including 44 samples with support for all annotated introns";
NC_043011.1	Gnomon	exon	55430133	55430206	.	-	.	gene_id "LOC115219779"; db_xref "GeneID:115219779"; gbkey "mRNA"; gene "LOC115219779"; ID ""; gene_name "LOC115219779"; transcript_id "XM_029790033.2"; product "cyclin-H, transcript variant X1"; exon_number "3"; model_evidence "Supporting evidence includes similarity to: 9 Proteins, and 100% coverage of the annotated genomic feature by RNAseq alignments, including 44 samples with support for all annotated introns";
NC_043011.1	Gnomon	exon	55431569	55431691	.	-	.	gene_id "LOC115219779"; db_xref "GeneID:115219779"; gbkey "mRNA"; gene "LOC115219779"; ID ""; gene_name "LOC115219779"; transcript_id "XM_029790033.2"; product "cyclin-H, transcript variant X1"; exon_number "2"; model_evidence "Supporting evidence includes similarity to: 9 Proteins, and 100% coverage of the annotated genomic feature by RNAseq alignments, including 44 samples with support for all annotated introns";
NC_043011.1	Gnomon	exon	55433985	55434401	.	-	.	gene_id "LOC115219779"; db_xref "GeneID:115219779"; gbkey "mRNA"; gene "LOC115219779"; ID ""; gene_name "LOC115219779"; transcript_id "XM_029790033.2"; product "cyclin-H, transcript variant X1"; exon_number "1"; model_evidence "Supporting evidence includes similarity to: 9 Proteins, and 100% coverage of the annotated genomic feature by RNAseq alignments, including 44 samples with support for all annotated introns";
NC_043011.1	Gnomon	start_codon	55434099	55434101	.	-	0	gene_id "LOC115219779"; db_xref "GeneID:115219779"; gbkey "CDS"; gene "LOC115219779"; ID ""; gene_name "LOC115219779"; transcript_id "XM_029790033.2"; product "cyclin-H isoform X1"; protein_id "XP_029645893.1"; exon_number "1";
NC_043011.1	Gnomon	stop_codon	55421174	55421176	.	-	0	gene_id "LOC115219779"; db_xref "GeneID:115219779"; gbkey "CDS"; gene "LOC115219779"; ID ""; gene_name "LOC115219779"; transcript_id "XM_029790033.2"; product "cyclin-H isoform X1"; protein_id "XP_029645893.1"; exon_number "9";
NC_043011.1	Gnomon	transcript	55416467	55434402	.	-	.	gene_id "LOC115219779"; ID "XM_029790034.2"; gene_name "LOC115219779"; transcript_id "XM_029790034.2";
NC_043011.1	Gnomon	CDS	55420206	55420248	.	-	1	gene_id "LOC115219779"; db_xref "GeneID:115219779"; gbkey "CDS"; gene "LOC115219779"; ID ""; gene_name "LOC115219779"; transcript_id "XM_029790034.2"; product "cyclin-H isoform X2"; protein_id "XP_029645894.1"; exon_number "9";
NC_043011.1	Gnomon	CDS	55422939	55423050	.	-	2	gene_id "LOC115219779"; db_xref "GeneID:115219779"; gbkey "CDS"; gene "LOC115219779"; ID ""; gene_name "LOC115219779"; transcript_id "XM_029790034.2"; product "cyclin-H isoform X2"; protein_id "XP_029645894.1"; exon_number "8";
NC_043011.1	Gnomon	CDS	55424028	55424098	.	-	1	gene_id "LOC115219779"; db_xref "GeneID:115219779"; gbkey "CDS"; gene "LOC115219779"; ID ""; gene_name "LOC115219779"; transcript_id "XM_029790034.2"; product "cyclin-H isoform X2"; protein_id "XP_029645894.1"; exon_number "7";
NC_043011.1	Gnomon	CDS	55424354	55424409	.	-	0	gene_id "LOC115219779"; db_xref "GeneID:115219779"; gbkey "CDS"; gene "LOC115219779"; ID ""; gene_name "LOC115219779"; transcript_id "XM_029790034.2"; product "cyclin-H isoform X2"; protein_id "XP_029645894.1"; exon_number "6";
NC_043011.1	Gnomon	CDS	55425398	55425505	.	-	0	gene_id "LOC115219779"; db_xref "GeneID:115219779"; gbkey "CDS"; gene "LOC115219779"; ID ""; gene_name "LOC115219779"; transcript_id "XM_029790034.2"; product "cyclin-H isoform X2"; protein_id "XP_029645894.1"; exon_number "5";
NC_043011.1	Gnomon	CDS	55428321	55428522	.	-	1	gene_id "LOC115219779"; db_xref "GeneID:115219779"; gbkey "CDS"; gene "LOC115219779"; ID ""; gene_name "LOC115219779"; transcript_id "XM_029790034.2"; product "cyclin-H isoform X2"; protein_id "XP_029645894.1"; exon_number "4";
NC_043011.1	Gnomon	CDS	55430133	55430206	.	-	0	gene_id "LOC115219779"; db_xref "GeneID:115219779"; gbkey "CDS"; gene "LOC115219779"; ID ""; gene_name "LOC115219779"; transcript_id "XM_029790034.2"; product "cyclin-H isoform X2"; protein_id "XP_029645894.1"; exon_number "3";
NC_043011.1	Gnomon	CDS	55431569	55431691	.	-	0	gene_id "LOC115219779"; db_xref "GeneID:115219779"; gbkey "CDS"; gene "LOC115219779"; ID ""; gene_name "LOC115219779"; transcript_id "XM_029790034.2"; product "cyclin-H isoform X2"; protein_id "XP_029645894.1"; exon_number "2";
NC_043011.1	Gnomon	CDS	55433985	55434101	.	-	0	gene_id "LOC115219779"; db_xref "GeneID:115219779"; gbkey "CDS"; gene "LOC115219779"; ID ""; gene_name "LOC115219779"; transcript_id "XM_029790034.2"; product "cyclin-H isoform X2"; protein_id "XP_029645894.1"; exon_number "1";
NC_043011.1	Gnomon	exon	55416467	55416633	.	-	.	gene_id "LOC115219779"; db_xref "GeneID:115219779"; gbkey "mRNA"; gene "LOC115219779"; ID ""; gene_name "LOC115219779"; transcript_id "XM_029790034.2"; product "cyclin-H, transcript variant X2"; exon_number "10"; model_evidence "Supporting evidence includes similarity to: 6 Proteins, and 100% coverage of the annotated genomic feature by RNAseq alignments, including 27 samples with support for all annotated introns";
NC_043011.1	Gnomon	exon	55420191	55420248	.	-	.	gene_id "LOC115219779"; db_xref "GeneID:115219779"; gbkey "mRNA"; gene "LOC115219779"; ID ""; gene_name "LOC115219779"; transcript_id "XM_029790034.2"; product "cyclin-H, transcript variant X2"; exon_number "9"; model_evidence "Supporting evidence includes similarity to: 6 Proteins, and 100% coverage of the annotated genomic feature by RNAseq alignments, including 27 samples with support for all annotated introns";
NC_043011.1	Gnomon	exon	55422939	55423050	.	-	.	gene_id "LOC115219779"; db_xref "GeneID:115219779"; gbkey "mRNA"; gene "LOC115219779"; ID ""; gene_name "LOC115219779"; transcript_id "XM_029790034.2"; product "cyclin-H, transcript variant X2"; exon_number "8"; model_evidence "Supporting evidence includes similarity to: 6 Proteins, and 100% coverage of the annotated genomic feature by RNAseq alignments, including 27 samples with support for all annotated introns";
NC_043011.1	Gnomon	exon	55424028	55424098	.	-	.	gene_id "LOC115219779"; db_xref "GeneID:115219779"; gbkey "mRNA"; gene "LOC115219779"; ID ""; gene_name "LOC115219779"; transcript_id "XM_029790034.2"; product "cyclin-H, transcript variant X2"; exon_number "7"; model_evidence "Supporting evidence includes similarity to: 6 Proteins, and 100% coverage of the annotated genomic feature by RNAseq alignments, including 27 samples with support for all annotated introns";
NC_043011.1	Gnomon	exon	55424354	55424409	.	-	.	gene_id "LOC115219779"; db_xref "GeneID:115219779"; gbkey "mRNA"; gene "LOC115219779"; ID ""; gene_name "LOC115219779"; transcript_id "XM_029790034.2"; product "cyclin-H, transcript variant X2"; exon_number "6"; model_evidence "Supporting evidence includes similarity to: 6 Proteins, and 100% coverage of the annotated genomic feature by RNAseq alignments, including 27 samples with support for all annotated introns";
NC_043011.1	Gnomon	exon	55425398	55425505	.	-	.	gene_id "LOC115219779"; db_xref "GeneID:115219779"; gbkey "mRNA"; gene "LOC115219779"; ID ""; gene_name "LOC115219779"; transcript_id "XM_029790034.2"; product "cyclin-H, transcript variant X2"; exon_number "5"; model_evidence "Supporting evidence includes similarity to: 6 Proteins, and 100% coverage of the annotated genomic feature by RNAseq alignments, including 27 samples with support for all annotated introns";
NC_043011.1	Gnomon	exon	55428321	55428522	.	-	.	gene_id "LOC115219779"; db_xref "GeneID:115219779"; gbkey "mRNA"; gene "LOC115219779"; ID ""; gene_name "LOC115219779"; transcript_id "XM_029790034.2"; product "cyclin-H, transcript variant X2"; exon_number "4"; model_evidence "Supporting evidence includes similarity to: 6 Proteins, and 100% coverage of the annotated genomic feature by RNAseq alignments, including 27 samples with support for all annotated introns";
NC_043011.1	Gnomon	exon	55430133	55430206	.	-	.	gene_id "LOC115219779"; db_xref "GeneID:115219779"; gbkey "mRNA"; gene "LOC115219779"; ID ""; gene_name "LOC115219779"; transcript_id "XM_029790034.2"; product "cyclin-H, transcript variant X2"; exon_number "3"; model_evidence "Supporting evidence includes similarity to: 6 Proteins, and 100% coverage of the annotated genomic feature by RNAseq alignments, including 27 samples with support for all annotated introns";
NC_043011.1	Gnomon	exon	55431569	55431691	.	-	.	gene_id "LOC115219779"; db_xref "GeneID:115219779"; gbkey "mRNA"; gene "LOC115219779"; ID ""; gene_name "LOC115219779"; transcript_id "XM_029790034.2"; product "cyclin-H, transcript variant X2"; exon_number "2"; model_evidence "Supporting evidence includes similarity to: 6 Proteins, and 100% coverage of the annotated genomic feature by RNAseq alignments, including 27 samples with support for all annotated introns";
NC_043011.1	Gnomon	exon	55433985	55434402	.	-	.	gene_id "LOC115219779"; db_xref "GeneID:115219779"; gbkey "mRNA"; gene "LOC115219779"; ID ""; gene_name "LOC115219779"; transcript_id "XM_029790034.2"; product "cyclin-H, transcript variant X2"; exon_number "1"; model_evidence "Supporting evidence includes similarity to: 6 Proteins, and 100% coverage of the annotated genomic feature by RNAseq alignments, including 27 samples with support for all annotated introns";
NC_043011.1	Gnomon	start_codon	55434099	55434101	.	-	0	gene_id "LOC115219779"; db_xref "GeneID:115219779"; gbkey "CDS"; gene "LOC115219779"; ID ""; gene_name "LOC115219779"; transcript_id "XM_029790034.2"; product "cyclin-H isoform X2"; protein_id "XP_029645894.1"; exon_number "1";
NC_043011.1	Gnomon	stop_codon	55420203	55420205	.	-	0	gene_id "LOC115219779"; db_xref "GeneID:115219779"; gbkey "CDS"; gene "LOC115219779"; ID ""; gene_name "LOC115219779"; transcript_id "XM_029790034.2"; product "cyclin-H isoform X2"; protein_id "XP_029645894.1"; exon_number "9";
NC_043011.1	Gnomon	transcript	55424416	55434405	.	-	.	gene_id "LOC115219779"; ID "XM_036509778.1"; gene_name "LOC115219779"; transcript_id "XM_036509778.1";
NC_043011.1	Gnomon	CDS	55424432	55424596	.	-	0	gene_id "LOC115219779"; db_xref "GeneID:115219779"; gbkey "CDS"; gene "LOC115219779"; ID ""; gene_name "LOC115219779"; transcript_id "XM_036509778.1"; product "cyclin-H isoform X3"; protein_id "XP_036365671.1"; exon_number "6";
NC_043011.1	Gnomon	CDS	55425362	55425505	.	-	0	gene_id "LOC115219779"; db_xref "GeneID:115219779"; gbkey "CDS"; gene "LOC115219779"; ID ""; gene_name "LOC115219779"; transcript_id "XM_036509778.1"; product "cyclin-H isoform X3"; protein_id "XP_036365671.1"; exon_number "5";
NC_043011.1	Gnomon	CDS	55428321	55428522	.	-	1	gene_id "LOC115219779"; db_xref "GeneID:115219779"; gbkey "CDS"; gene "LOC115219779"; ID ""; gene_name "LOC115219779"; transcript_id "XM_036509778.1"; product "cyclin-H isoform X3"; protein_id "XP_036365671.1"; exon_number "4";
NC_043011.1	Gnomon	CDS	55430133	55430206	.	-	0	gene_id "LOC115219779"; db_xref "GeneID:115219779"; gbkey "CDS"; gene "LOC115219779"; ID ""; gene_name "LOC115219779"; transcript_id "XM_036509778.1"; product "cyclin-H isoform X3"; protein_id "XP_036365671.1"; exon_number "3";
NC_043011.1	Gnomon	CDS	55431569	55431691	.	-	0	gene_id "LOC115219779"; db_xref "GeneID:115219779"; gbkey "CDS"; gene "LOC115219779"; ID ""; gene_name "LOC115219779"; transcript_id "XM_036509778.1"; product "cyclin-H isoform X3"; protein_id "XP_036365671.1"; exon_number "2";
NC_043011.1	Gnomon	CDS	55433985	55434101	.	-	0	gene_id "LOC115219779"; db_xref "GeneID:115219779"; gbkey "CDS"; gene "LOC115219779"; ID ""; gene_name "LOC115219779"; transcript_id "XM_036509778.1"; product "cyclin-H isoform X3"; protein_id "XP_036365671.1"; exon_number "1";
NC_043011.1	Gnomon	exon	55424416	55424596	.	-	.	gene_id "LOC115219779"; db_xref "GeneID:115219779"; gbkey "mRNA"; gene "LOC115219779"; ID ""; gene_name "LOC115219779"; transcript_id "XM_036509778.1"; product "cyclin-H, transcript variant X3"; exon_number "6"; model_evidence "Supporting evidence includes similarity to: 6 Proteins, and 100% coverage of the annotated genomic feature by RNAseq alignments, including 13 samples with support for all annotated introns";
NC_043011.1	Gnomon	exon	55425362	55425505	.	-	.	gene_id "LOC115219779"; db_xref "GeneID:115219779"; gbkey "mRNA"; gene "LOC115219779"; ID ""; gene_name "LOC115219779"; transcript_id "XM_036509778.1"; product "cyclin-H, transcript variant X3"; exon_number "5"; model_evidence "Supporting evidence includes similarity to: 6 Proteins, and 100% coverage of the annotated genomic feature by RNAseq alignments, including 13 samples with support for all annotated introns";
NC_043011.1	Gnomon	exon	55428321	55428522	.	-	.	gene_id "LOC115219779"; db_xref "GeneID:115219779"; gbkey "mRNA"; gene "LOC115219779"; ID ""; gene_name "LOC115219779"; transcript_id "XM_036509778.1"; product "cyclin-H, transcript variant X3"; exon_number "4"; model_evidence "Supporting evidence includes similarity to: 6 Proteins, and 100% coverage of the annotated genomic feature by RNAseq alignments, including 13 samples with support for all annotated introns";
NC_043011.1	Gnomon	exon	55430133	55430206	.	-	.	gene_id "LOC115219779"; db_xref "GeneID:115219779"; gbkey "mRNA"; gene "LOC115219779"; ID ""; gene_name "LOC115219779"; transcript_id "XM_036509778.1"; product "cyclin-H, transcript variant X3"; exon_number "3"; model_evidence "Supporting evidence includes similarity to: 6 Proteins, and 100% coverage of the annotated genomic feature by RNAseq alignments, including 13 samples with support for all annotated introns";
NC_043011.1	Gnomon	exon	55431569	55431691	.	-	.	gene_id "LOC115219779"; db_xref "GeneID:115219779"; gbkey "mRNA"; gene "LOC115219779"; ID ""; gene_name "LOC115219779"; transcript_id "XM_036509778.1"; product "cyclin-H, transcript variant X3"; exon_number "2"; model_evidence "Supporting evidence includes similarity to: 6 Proteins, and 100% coverage of the annotated genomic feature by RNAseq alignments, including 13 samples with support for all annotated introns";
NC_043011.1	Gnomon	exon	55433985	55434405	.	-	.	gene_id "LOC115219779"; db_xref "GeneID:115219779"; gbkey "mRNA"; gene "LOC115219779"; ID ""; gene_name "LOC115219779"; transcript_id "XM_036509778.1"; product "cyclin-H, transcript variant X3"; exon_number "1"; model_evidence "Supporting evidence includes similarity to: 6 Proteins, and 100% coverage of the annotated genomic feature by RNAseq alignments, including 13 samples with support for all annotated introns";
NC_043011.1	Gnomon	start_codon	55434099	55434101	.	-	0	gene_id "LOC115219779"; db_xref "GeneID:115219779"; gbkey "CDS"; gene "LOC115219779"; ID ""; gene_name "LOC115219779"; transcript_id "XM_036509778.1"; product "cyclin-H isoform X3"; protein_id "XP_036365671.1"; exon_number "1";
NC_043011.1	Gnomon	stop_codon	55424429	55424431	.	-	0	gene_id "LOC115219779"; db_xref "GeneID:115219779"; gbkey "CDS"; gene "LOC115219779"; ID ""; gene_name "LOC115219779"; transcript_id "XM_036509778.1"; product "cyclin-H isoform X3"; protein_id "XP_036365671.1"; exon_number "6";
NC_043011.1	Gnomon	transcript	55416467	55434403	.	-	.	gene_id "LOC115219779"; ID "XM_036509779.1"; gene_name "LOC115219779"; transcript_id "XM_036509779.1";
NC_043011.1	Gnomon	CDS	55421177	55421219	.	-	1	gene_id "LOC115219779"; db_xref "GeneID:115219779"; gbkey "CDS"; gene "LOC115219779"; ID ""; gene_name "LOC115219779"; transcript_id "XM_036509779.1"; product "cyclin-H isoform X4"; protein_id "XP_036365672.1"; exon_number "8";
NC_043011.1	Gnomon	CDS	55422939	55423050	.	-	2	gene_id "LOC115219779"; db_xref "GeneID:115219779"; gbkey "CDS"; gene "LOC115219779"; ID ""; gene_name "LOC115219779"; transcript_id "XM_036509779.1"; product "cyclin-H isoform X4"; protein_id "XP_036365672.1"; exon_number "7";
NC_043011.1	Gnomon	CDS	55424028	55424098	.	-	1	gene_id "LOC115219779"; db_xref "GeneID:115219779"; gbkey "CDS"; gene "LOC115219779"; ID ""; gene_name "LOC115219779"; transcript_id "XM_036509779.1"; product "cyclin-H isoform X4"; protein_id "XP_036365672.1"; exon_number "6";
NC_043011.1	Gnomon	CDS	55424354	55424409	.	-	0	gene_id "LOC115219779"; db_xref "GeneID:115219779"; gbkey "CDS"; gene "LOC115219779"; ID ""; gene_name "LOC115219779"; transcript_id "XM_036509779.1"; product "cyclin-H isoform X4"; protein_id "XP_036365672.1"; exon_number "5";
NC_043011.1	Gnomon	CDS	55425398	55425505	.	-	0	gene_id "LOC115219779"; db_xref "GeneID:115219779"; gbkey "CDS"; gene "LOC115219779"; ID ""; gene_name "LOC115219779"; transcript_id "XM_036509779.1"; product "cyclin-H isoform X4"; protein_id "XP_036365672.1"; exon_number "4";
NC_043011.1	Gnomon	CDS	55428321	55428522	.	-	1	gene_id "LOC115219779"; db_xref "GeneID:115219779"; gbkey "CDS"; gene "LOC115219779"; ID ""; gene_name "LOC115219779"; transcript_id "XM_036509779.1"; product "cyclin-H isoform X4"; protein_id "XP_036365672.1"; exon_number "3";
NC_043011.1	Gnomon	CDS	55430133	55430206	.	-	0	gene_id "LOC115219779"; db_xref "GeneID:115219779"; gbkey "CDS"; gene "LOC115219779"; ID ""; gene_name "LOC115219779"; transcript_id "XM_036509779.1"; product "cyclin-H isoform X4"; protein_id "XP_036365672.1"; exon_number "2";
NC_043011.1	Gnomon	CDS	55433985	55434101	.	-	0	gene_id "LOC115219779"; db_xref "GeneID:115219779"; gbkey "CDS"; gene "LOC115219779"; ID ""; gene_name "LOC115219779"; transcript_id "XM_036509779.1"; product "cyclin-H isoform X4"; protein_id "XP_036365672.1"; exon_number "1";
NC_043011.1	Gnomon	exon	55416467	55416633	.	-	.	gene_id "LOC115219779"; db_xref "GeneID:115219779"; gbkey "mRNA"; gene "LOC115219779"; ID ""; gene_name "LOC115219779"; transcript_id "XM_036509779.1"; product "cyclin-H, transcript variant X4"; exon_number "9"; model_evidence "Supporting evidence includes similarity to: 100% coverage of the annotated genomic feature by RNAseq alignments, including 19 samples with support for all annotated introns";
NC_043011.1	Gnomon	exon	55421162	55421219	.	-	.	gene_id "LOC115219779"; db_xref "GeneID:115219779"; gbkey "mRNA"; gene "LOC115219779"; ID ""; gene_name "LOC115219779"; transcript_id "XM_036509779.1"; product "cyclin-H, transcript variant X4"; exon_number "8"; model_evidence "Supporting evidence includes similarity to: 100% coverage of the annotated genomic feature by RNAseq alignments, including 19 samples with support for all annotated introns";
NC_043011.1	Gnomon	exon	55422939	55423050	.	-	.	gene_id "LOC115219779"; db_xref "GeneID:115219779"; gbkey "mRNA"; gene "LOC115219779"; ID ""; gene_name "LOC115219779"; transcript_id "XM_036509779.1"; product "cyclin-H, transcript variant X4"; exon_number "7"; model_evidence "Supporting evidence includes similarity to: 100% coverage of the annotated genomic feature by RNAseq alignments, including 19 samples with support for all annotated introns";
NC_043011.1	Gnomon	exon	55424028	55424098	.	-	.	gene_id "LOC115219779"; db_xref "GeneID:115219779"; gbkey "mRNA"; gene "LOC115219779"; ID ""; gene_name "LOC115219779"; transcript_id "XM_036509779.1"; product "cyclin-H, transcript variant X4"; exon_number "6"; model_evidence "Supporting evidence includes similarity to: 100% coverage of the annotated genomic feature by RNAseq alignments, including 19 samples with support for all annotated introns";
NC_043011.1	Gnomon	exon	55424354	55424409	.	-	.	gene_id "LOC115219779"; db_xref "GeneID:115219779"; gbkey "mRNA"; gene "LOC115219779"; ID ""; gene_name "LOC115219779"; transcript_id "XM_036509779.1"; product "cyclin-H, transcript variant X4"; exon_number "5"; model_evidence "Supporting evidence includes similarity to: 100% coverage of the annotated genomic feature by RNAseq alignments, including 19 samples with support for all annotated introns";
NC_043011.1	Gnomon	exon	55425398	55425505	.	-	.	gene_id "LOC115219779"; db_xref "GeneID:115219779"; gbkey "mRNA"; gene "LOC115219779"; ID ""; gene_name "LOC115219779"; transcript_id "XM_036509779.1"; product "cyclin-H, transcript variant X4"; exon_number "4"; model_evidence "Supporting evidence includes similarity to: 100% coverage of the annotated genomic feature by RNAseq alignments, including 19 samples with support for all annotated introns";
NC_043011.1	Gnomon	exon	55428321	55428522	.	-	.	gene_id "LOC115219779"; db_xref "GeneID:115219779"; gbkey "mRNA"; gene "LOC115219779"; ID ""; gene_name "LOC115219779"; transcript_id "XM_036509779.1"; product "cyclin-H, transcript variant X4"; exon_number "3"; model_evidence "Supporting evidence includes similarity to: 100% coverage of the annotated genomic feature by RNAseq alignments, including 19 samples with support for all annotated introns";
NC_043011.1	Gnomon	exon	55430133	55430206	.	-	.	gene_id "LOC115219779"; db_xref "GeneID:115219779"; gbkey "mRNA"; gene "LOC115219779"; ID ""; gene_name "LOC115219779"; transcript_id "XM_036509779.1"; product "cyclin-H, transcript variant X4"; exon_number "2"; model_evidence "Supporting evidence includes similarity to: 100% coverage of the annotated genomic feature by RNAseq alignments, including 19 samples with support for all annotated introns";
NC_043011.1	Gnomon	exon	55433985	55434403	.	-	.	gene_id "LOC115219779"; db_xref "GeneID:115219779"; gbkey "mRNA"; gene "LOC115219779"; ID ""; gene_name "LOC115219779"; transcript_id "XM_036509779.1"; product "cyclin-H, transcript variant X4"; exon_number "1"; model_evidence "Supporting evidence includes similarity to: 100% coverage of the annotated genomic feature by RNAseq alignments, including 19 samples with support for all annotated introns";
NC_043011.1	Gnomon	start_codon	55434099	55434101	.	-	0	gene_id "LOC115219779"; db_xref "GeneID:115219779"; gbkey "CDS"; gene "LOC115219779"; ID ""; gene_name "LOC115219779"; transcript_id "XM_036509779.1"; product "cyclin-H isoform X4"; protein_id "XP_036365672.1"; exon_number "1";
NC_043011.1	Gnomon	stop_codon	55421174	55421176	.	-	0	gene_id "LOC115219779"; db_xref "GeneID:115219779"; gbkey "CDS"; gene "LOC115219779"; ID ""; gene_name "LOC115219779"; transcript_id "XM_036509779.1"; product "cyclin-H isoform X4"; protein_id "XP_036365672.1"; exon_number "8";
NC_043011.1	Gnomon	gene	7177199	7225626	.	+	.	gene_id "LOC115219780"; db_xref "GeneID:115219780"; gbkey "Gene"; gene "LOC115219780"; gene_biotype "protein_coding"; ID ""; gene_name "LOC115219780";
NC_043011.1	PBRI~FLAMseq	transcript	7177476	7225626	.	+	.	gene_id "LOC115219780"; ID ""; gene_name "LOC115219780"; transcript_id "FLAMseq_ext~G43106.3"; uniq_trans_id "G43106.3"; three_prime_ext "28537";
NC_043011.1	PBRI~FLAMseq	exon	7177476	7177549	.	+	.	gene_id "LOC115219780"; ID ""; gene_name "LOC115219780"; transcript_id "FLAMseq_ext~G43106.3"; exon_number "1"; uniq_trans_id "G43106.3";
NC_043011.1	PBRI~FLAMseq	exon	7196778	7197089	.	+	.	gene_id "LOC115219780"; ID ""; gene_name "LOC115219780"; transcript_id "FLAMseq_ext~G43106.3"; exon_number "2"; uniq_trans_id "G43106.3";
NC_043011.1	PBRI~FLAMseq	exon	7196778	7225626	.	+	.	gene_id "LOC115219780"; ID ""; gene_name "LOC115219780"; transcript_id "FLAMseq_ext~G43106.3"; exon_number "2"; uniq_trans_id "G43106.3"; three_prime_ext "28537";
NC_043011.1	PBRI	transcript	7177476	7197089	.	+	.	gene_id "LOC115219780"; ID ""; gene_name "LOC115219780"; transcript_id "G43106.3"; uniq_trans_id "G43106.3";
NC_043011.1	PBRI	exon	7177476	7177549	.	+	.	gene_id "LOC115219780"; ID ""; gene_name "LOC115219780"; transcript_id "G43106.3"; exon_number "1"; uniq_trans_id "G43106.3";
NC_043011.1	PBRI	exon	7196778	7197089	.	+	.	gene_id "LOC115219780"; ID ""; gene_name "LOC115219780"; transcript_id "G43106.3"; exon_number "2"; uniq_trans_id "G43106.3";
NC_043011.1	Gnomon	transcript	7177199	7196988	.	+	.	gene_id "LOC115219780"; ID "XM_029790035.2"; gene_name "LOC115219780"; transcript_id "XM_029790035.2";
NC_043011.1	Gnomon	CDS	7177359	7177549	.	+	0	gene_id "LOC115219780"; db_xref "GeneID:115219780"; gbkey "CDS"; gene "LOC115219780"; ID ""; gene_name "LOC115219780"; transcript_id "XM_029790035.2"; product "uncharacterized protein LOC115219780"; protein_id "XP_029645895.1"; exon_number "1";
NC_043011.1	Gnomon	CDS	7190103	7190205	.	+	1	gene_id "LOC115219780"; db_xref "GeneID:115219780"; gbkey "CDS"; gene "LOC115219780"; ID ""; gene_name "LOC115219780"; transcript_id "XM_029790035.2"; product "uncharacterized protein LOC115219780"; protein_id "XP_029645895.1"; exon_number "2";
NC_043011.1	Gnomon	CDS	7191960	7192073	.	+	0	gene_id "LOC115219780"; db_xref "GeneID:115219780"; gbkey "CDS"; gene "LOC115219780"; ID ""; gene_name "LOC115219780"; transcript_id "XM_029790035.2"; product "uncharacterized protein LOC115219780"; protein_id "XP_029645895.1"; exon_number "3";
NC_043011.1	Gnomon	CDS	7193768	7193846	.	+	0	gene_id "LOC115219780"; db_xref "GeneID:115219780"; gbkey "CDS"; gene "LOC115219780"; ID ""; gene_name "LOC115219780"; transcript_id "XM_029790035.2"; product "uncharacterized protein LOC115219780"; protein_id "XP_029645895.1"; exon_number "4";
NC_043011.1	Gnomon	CDS	7196778	7196866	.	+	2	gene_id "LOC115219780"; db_xref "GeneID:115219780"; gbkey "CDS"; gene "LOC115219780"; ID ""; gene_name "LOC115219780"; transcript_id "XM_029790035.2"; product "uncharacterized protein LOC115219780"; protein_id "XP_029645895.1"; exon_number "5";
NC_043011.1	Gnomon	exon	7177199	7177549	.	+	.	gene_id "LOC115219780"; db_xref "GeneID:115219780"; gbkey "mRNA"; gene "LOC115219780"; ID ""; gene_name "LOC115219780"; transcript_id "XM_029790035.2"; product "uncharacterized LOC115219780"; exon_number "1"; model_evidence "Supporting evidence includes similarity to: 2 Proteins, and 100% coverage of the annotated genomic feature by RNAseq alignments, including 46 samples with support for all annotated introns";
NC_043011.1	Gnomon	exon	7190103	7190205	.	+	.	gene_id "LOC115219780"; db_xref "GeneID:115219780"; gbkey "mRNA"; gene "LOC115219780"; ID ""; gene_name "LOC115219780"; transcript_id "XM_029790035.2"; product "uncharacterized LOC115219780"; exon_number "2"; model_evidence "Supporting evidence includes similarity to: 2 Proteins, and 100% coverage of the annotated genomic feature by RNAseq alignments, including 46 samples with support for all annotated introns";
NC_043011.1	Gnomon	exon	7191960	7192073	.	+	.	gene_id "LOC115219780"; db_xref "GeneID:115219780"; gbkey "mRNA"; gene "LOC115219780"; ID ""; gene_name "LOC115219780"; transcript_id "XM_029790035.2"; product "uncharacterized LOC115219780"; exon_number "3"; model_evidence "Supporting evidence includes similarity to: 2 Proteins, and 100% coverage of the annotated genomic feature by RNAseq alignments, including 46 samples with support for all annotated introns";
NC_043011.1	Gnomon	exon	7193768	7193846	.	+	.	gene_id "LOC115219780"; db_xref "GeneID:115219780"; gbkey "mRNA"; gene "LOC115219780"; ID ""; gene_name "LOC115219780"; transcript_id "XM_029790035.2"; product "uncharacterized LOC115219780"; exon_number "4"; model_evidence "Supporting evidence includes similarity to: 2 Proteins, and 100% coverage of the annotated genomic feature by RNAseq alignments, including 46 samples with support for all annotated introns";
NC_043011.1	Gnomon	exon	7196778	7196988	.	+	.	gene_id "LOC115219780"; db_xref "GeneID:115219780"; gbkey "mRNA"; gene "LOC115219780"; ID ""; gene_name "LOC115219780"; transcript_id "XM_029790035.2"; product "uncharacterized LOC115219780"; exon_number "5"; model_evidence "Supporting evidence includes similarity to: 2 Proteins, and 100% coverage of the annotated genomic feature by RNAseq alignments, including 46 samples with support for all annotated introns";
NC_043011.1	Gnomon	start_codon	7177359	7177361	.	+	0	gene_id "LOC115219780"; db_xref "GeneID:115219780"; gbkey "CDS"; gene "LOC115219780"; ID ""; gene_name "LOC115219780"; transcript_id "XM_029790035.2"; product "uncharacterized protein LOC115219780"; protein_id "XP_029645895.1"; exon_number "1";
NC_043011.1	Gnomon	stop_codon	7196867	7196869	.	+	0	gene_id "LOC115219780"; db_xref "GeneID:115219780"; gbkey "CDS"; gene "LOC115219780"; ID ""; gene_name "LOC115219780"; transcript_id "XM_029790035.2"; product "uncharacterized protein LOC115219780"; protein_id "XP_029645895.1"; exon_number "5";
NC_043011.1	Gnomon	gene	8795070	8813728	.	-	.	gene_id "LOC115219782"; db_xref "GeneID:115219782"; gbkey "Gene"; gene "LOC115219782"; gene_biotype "protein_coding"; ID ""; gene_name "LOC115219782";
NC_043011.1	PBRI~FLAMseq~Covext	transcript	8795070	8813665	.	-	.	gene_id "LOC115219782"; ID ""; gene_name "LOC115219782"; transcript_id "Covext~FLAMseq_ext~G43145.1"; uniq_trans_id "G43145.1"; three_prime_ext "6961";
NC_043011.1	Covext	exon	8803309	8805207	.	-	.	gene_id "LOC115219782"; ID ""; gene_name "LOC115219782"; transcript_id "Covext~FLAMseq_ext~G43145.1"; exon_number "3"; uniq_trans_id "G43145.1";
NC_043011.1	Covext	exon	8805290	8807713	.	-	.	gene_id "LOC115219782"; ID ""; gene_name "LOC115219782"; transcript_id "Covext~FLAMseq_ext~G43145.1"; exon_number "2"; uniq_trans_id "G43145.1";
NC_043011.1	Covext	exon	8813595	8813665	.	-	.	gene_id "LOC115219782"; ID ""; gene_name "LOC115219782"; transcript_id "Covext~FLAMseq_ext~G43145.1"; exon_number "1"; uniq_trans_id "G43145.1";
NC_043011.1	Covext	exon	8796348	8805207	.	-	.	gene_id "LOC115219782"; ID ""; gene_name "LOC115219782"; transcript_id "Covext~FLAMseq_ext~G43145.1"; exon_number "3"; uniq_trans_id "G43145.1"; three_prime_ext "6961";
NC_043011.1	Covext	exon	8795070	8805207	.	-	.	gene_id "LOC115219782"; ID ""; gene_name "LOC115219782"; transcript_id "Covext~FLAMseq_ext~G43145.1"; exon_number "3"; uniq_trans_id "G43145.1"; three_prime_ext "1278";
NC_043011.1	PBRI~FLAMseq	transcript	8796348	8813665	.	-	.	gene_id "LOC115219782"; ID ""; gene_name "LOC115219782"; transcript_id "FLAMseq_ext~G43145.1"; uniq_trans_id "G43145.1"; three_prime_ext "6961";
NC_043011.1	PBRI~FLAMseq	exon	8803309	8805207	.	-	.	gene_id "LOC115219782"; ID ""; gene_name "LOC115219782"; transcript_id "FLAMseq_ext~G43145.1"; exon_number "3"; uniq_trans_id "G43145.1";
NC_043011.1	PBRI~FLAMseq	exon	8805290	8807713	.	-	.	gene_id "LOC115219782"; ID ""; gene_name "LOC115219782"; transcript_id "FLAMseq_ext~G43145.1"; exon_number "2"; uniq_trans_id "G43145.1";
NC_043011.1	PBRI~FLAMseq	exon	8813595	8813665	.	-	.	gene_id "LOC115219782"; ID ""; gene_name "LOC115219782"; transcript_id "FLAMseq_ext~G43145.1"; exon_number "1"; uniq_trans_id "G43145.1";
NC_043011.1	PBRI~FLAMseq	exon	8796348	8805207	.	-	.	gene_id "LOC115219782"; ID ""; gene_name "LOC115219782"; transcript_id "FLAMseq_ext~G43145.1"; exon_number "3"; uniq_trans_id "G43145.1"; three_prime_ext "6961";
NC_043011.1	PBRI	transcript	8803309	8813665	.	-	.	gene_id "LOC115219782"; ID ""; gene_name "LOC115219782"; transcript_id "G43145.1"; uniq_trans_id "G43145.1";
NC_043011.1	PBRI	exon	8803309	8805207	.	-	.	gene_id "LOC115219782"; ID ""; gene_name "LOC115219782"; transcript_id "G43145.1"; exon_number "3"; uniq_trans_id "G43145.1";
NC_043011.1	PBRI	exon	8805290	8807713	.	-	.	gene_id "LOC115219782"; ID ""; gene_name "LOC115219782"; transcript_id "G43145.1"; exon_number "2"; uniq_trans_id "G43145.1";
NC_043011.1	PBRI	exon	8813595	8813665	.	-	.	gene_id "LOC115219782"; ID ""; gene_name "LOC115219782"; transcript_id "G43145.1"; exon_number "1"; uniq_trans_id "G43145.1";
NC_043011.1	PBRI	transcript	8803940	8813642	.	-	.	gene_id "LOC115219782"; ID ""; gene_name "LOC115219782"; transcript_id "G43145.8"; uniq_trans_id "G43145.8";
NC_043011.1	PBRI	exon	8803940	8807713	.	-	.	gene_id "LOC115219782"; ID ""; gene_name "LOC115219782"; transcript_id "G43145.8"; exon_number "3"; uniq_trans_id "G43145.8";
NC_043011.1	PBRI	exon	8811592	8811737	.	-	.	gene_id "LOC115219782"; ID ""; gene_name "LOC115219782"; transcript_id "G43145.8"; exon_number "2"; uniq_trans_id "G43145.8";
NC_043011.1	PBRI	exon	8813595	8813642	.	-	.	gene_id "LOC115219782"; ID ""; gene_name "LOC115219782"; transcript_id "G43145.8"; exon_number "1"; uniq_trans_id "G43145.8";
NC_043011.1	Gnomon	transcript	8805752	8813728	.	-	.	gene_id "LOC115219782"; ID "XM_029790037.2"; gene_name "LOC115219782"; transcript_id "XM_029790037.2";
NC_043011.1	Gnomon	CDS	8806017	8806808	.	-	0	gene_id "LOC115219782"; db_xref "GeneID:115219782"; gbkey "CDS"; gene "LOC115219782"; ID ""; gene_name "LOC115219782"; transcript_id "XM_029790037.2"; product "gem-associated protein 6"; protein_id "XP_029645897.2"; exon_number "2";
NC_043011.1	Gnomon	exon	8805752	8807713	.	-	.	gene_id "LOC115219782"; db_xref "GeneID:115219782"; gbkey "mRNA"; gene "LOC115219782"; ID ""; gene_name "LOC115219782"; transcript_id "XM_029790037.2"; product "gem-associated protein 6"; exon_number "2"; model_evidence "Supporting evidence includes similarity to: 4 Proteins, and 100% coverage of the annotated genomic feature by RNAseq alignments, including 45 samples with support for all annotated introns";
NC_043011.1	Gnomon	exon	8813595	8813728	.	-	.	gene_id "LOC115219782"; db_xref "GeneID:115219782"; gbkey "mRNA"; gene "LOC115219782"; ID ""; gene_name "LOC115219782"; transcript_id "XM_029790037.2"; product "gem-associated protein 6"; exon_number "1"; model_evidence "Supporting evidence includes similarity to: 4 Proteins, and 100% coverage of the annotated genomic feature by RNAseq alignments, including 45 samples with support for all annotated introns";
NC_043011.1	Gnomon	start_codon	8806806	8806808	.	-	0	gene_id "LOC115219782"; db_xref "GeneID:115219782"; gbkey "CDS"; gene "LOC115219782"; ID ""; gene_name "LOC115219782"; transcript_id "XM_029790037.2"; product "gem-associated protein 6"; protein_id "XP_029645897.2"; exon_number "2";
NC_043011.1	Gnomon	stop_codon	8806014	8806016	.	-	0	gene_id "LOC115219782"; db_xref "GeneID:115219782"; gbkey "CDS"; gene "LOC115219782"; ID ""; gene_name "LOC115219782"; transcript_id "XM_029790037.2"; product "gem-associated protein 6"; protein_id "XP_029645897.2"; exon_number "2";
NC_043011.1	Gnomon	gene	23865267	23941047	.	-	.	gene_id "LOC115219783"; db_xref "GeneID:115219783"; gbkey "Gene"; gene "LOC115219783"; gene_biotype "protein_coding"; ID ""; gene_name "LOC115219783";
NC_043011.1	Gnomon~FLAMseq	transcript	23865267	23941047	.	-	.	gene_id "LOC115219783"; ID "XM_029790038.2"; gene_name "LOC115219783"; transcript_id "FLAMseq_ext~XM_029790038.2"; three_prime_ext "24970";
NC_043011.1	Gnomon~FLAMseq	exon	23890237	23892068	.	-	.	gene_id "LOC115219783"; db_xref "GeneID:115219783"; gbkey "mRNA"; gene "LOC115219783"; ID ""; gene_name "LOC115219783"; transcript_id "FLAMseq_ext~XM_029790038.2"; product "tyrosinase-like"; exon_number "5"; model_evidence "Supporting evidence includes similarity to: 6 Proteins, and 100% coverage of the annotated genomic feature by RNAseq alignments, including 22 samples with support for all annotated introns";
NC_043011.1	Gnomon~FLAMseq	exon	23899915	23900059	.	-	.	gene_id "LOC115219783"; db_xref "GeneID:115219783"; gbkey "mRNA"; gene "LOC115219783"; ID ""; gene_name "LOC115219783"; transcript_id "FLAMseq_ext~XM_029790038.2"; product "tyrosinase-like"; exon_number "4"; model_evidence "Supporting evidence includes similarity to: 6 Proteins, and 100% coverage of the annotated genomic feature by RNAseq alignments, including 22 samples with support for all annotated introns";
NC_043011.1	Gnomon~FLAMseq	exon	23902464	23902598	.	-	.	gene_id "LOC115219783"; db_xref "GeneID:115219783"; gbkey "mRNA"; gene "LOC115219783"; ID ""; gene_name "LOC115219783"; transcript_id "FLAMseq_ext~XM_029790038.2"; product "tyrosinase-like"; exon_number "3"; model_evidence "Supporting evidence includes similarity to: 6 Proteins, and 100% coverage of the annotated genomic feature by RNAseq alignments, including 22 samples with support for all annotated introns";
NC_043011.1	Gnomon~FLAMseq	exon	23919579	23920540	.	-	.	gene_id "LOC115219783"; db_xref "GeneID:115219783"; gbkey "mRNA"; gene "LOC115219783"; ID ""; gene_name "LOC115219783"; transcript_id "FLAMseq_ext~XM_029790038.2"; product "tyrosinase-like"; exon_number "2"; model_evidence "Supporting evidence includes similarity to: 6 Proteins, and 100% coverage of the annotated genomic feature by RNAseq alignments, including 22 samples with support for all annotated introns";
NC_043011.1	Gnomon~FLAMseq	exon	23940539	23941047	.	-	.	gene_id "LOC115219783"; db_xref "GeneID:115219783"; gbkey "mRNA"; gene "LOC115219783"; ID ""; gene_name "LOC115219783"; transcript_id "FLAMseq_ext~XM_029790038.2"; product "tyrosinase-like"; exon_number "1"; model_evidence "Supporting evidence includes similarity to: 6 Proteins, and 100% coverage of the annotated genomic feature by RNAseq alignments, including 22 samples with support for all annotated introns";
NC_043011.1	Gnomon~FLAMseq	exon	23865267	23892068	.	-	.	gene_id "LOC115219783"; db_xref "GeneID:115219783"; gbkey "mRNA"; gene "LOC115219783"; ID ""; gene_name "LOC115219783"; transcript_id "FLAMseq_ext~XM_029790038.2"; product ""; exon_number "5"; model_evidence "Supporting evidence includes similarity to: 6 Proteins, and 100% coverage of the annotated genomic feature by RNAseq alignments"; three_prime_ext "24970";
NC_043011.1	Gnomon	transcript	23890237	23941047	.	-	.	gene_id "LOC115219783"; ID "XM_029790038.2"; gene_name "LOC115219783"; transcript_id "XM_029790038.2";
NC_043011.1	Gnomon	CDS	23891836	23892068	.	-	2	gene_id "LOC115219783"; db_xref "GeneID:115219783"; gbkey "CDS"; gene "LOC115219783"; ID ""; gene_name "LOC115219783"; transcript_id "XM_029790038.2"; product "tyrosinase-like"; protein_id "XP_029645898.2"; exon_number "5";
NC_043011.1	Gnomon	CDS	23899915	23900059	.	-	0	gene_id "LOC115219783"; db_xref "GeneID:115219783"; gbkey "CDS"; gene "LOC115219783"; ID ""; gene_name "LOC115219783"; transcript_id "XM_029790038.2"; product "tyrosinase-like"; protein_id "XP_029645898.2"; exon_number "4";
NC_043011.1	Gnomon	CDS	23902464	23902598	.	-	0	gene_id "LOC115219783"; db_xref "GeneID:115219783"; gbkey "CDS"; gene "LOC115219783"; ID ""; gene_name "LOC115219783"; transcript_id "XM_029790038.2"; product "tyrosinase-like"; protein_id "XP_029645898.2"; exon_number "3";
NC_043011.1	Gnomon	CDS	23919579	23920540	.	-	2	gene_id "LOC115219783"; db_xref "GeneID:115219783"; gbkey "CDS"; gene "LOC115219783"; ID ""; gene_name "LOC115219783"; transcript_id "XM_029790038.2"; product "tyrosinase-like"; protein_id "XP_029645898.2"; exon_number "2";
NC_043011.1	Gnomon	CDS	23940539	23940686	.	-	0	gene_id "LOC115219783"; db_xref "GeneID:115219783"; gbkey "CDS"; gene "LOC115219783"; ID ""; gene_name "LOC115219783"; transcript_id "XM_029790038.2"; product "tyrosinase-like"; protein_id "XP_029645898.2"; exon_number "1";
NC_043011.1	Gnomon	exon	23890237	23892068	.	-	.	gene_id "LOC115219783"; db_xref "GeneID:115219783"; gbkey "mRNA"; gene "LOC115219783"; ID ""; gene_name "LOC115219783"; transcript_id "XM_029790038.2"; product "tyrosinase-like"; exon_number "5"; model_evidence "Supporting evidence includes similarity to: 6 Proteins, and 100% coverage of the annotated genomic feature by RNAseq alignments, including 22 samples with support for all annotated introns";
NC_043011.1	Gnomon	exon	23899915	23900059	.	-	.	gene_id "LOC115219783"; db_xref "GeneID:115219783"; gbkey "mRNA"; gene "LOC115219783"; ID ""; gene_name "LOC115219783"; transcript_id "XM_029790038.2"; product "tyrosinase-like"; exon_number "4"; model_evidence "Supporting evidence includes similarity to: 6 Proteins, and 100% coverage of the annotated genomic feature by RNAseq alignments, including 22 samples with support for all annotated introns";
NC_043011.1	Gnomon	exon	23902464	23902598	.	-	.	gene_id "LOC115219783"; db_xref "GeneID:115219783"; gbkey "mRNA"; gene "LOC115219783"; ID ""; gene_name "LOC115219783"; transcript_id "XM_029790038.2"; product "tyrosinase-like"; exon_number "3"; model_evidence "Supporting evidence includes similarity to: 6 Proteins, and 100% coverage of the annotated genomic feature by RNAseq alignments, including 22 samples with support for all annotated introns";
NC_043011.1	Gnomon	exon	23919579	23920540	.	-	.	gene_id "LOC115219783"; db_xref "GeneID:115219783"; gbkey "mRNA"; gene "LOC115219783"; ID ""; gene_name "LOC115219783"; transcript_id "XM_029790038.2"; product "tyrosinase-like"; exon_number "2"; model_evidence "Supporting evidence includes similarity to: 6 Proteins, and 100% coverage of the annotated genomic feature by RNAseq alignments, including 22 samples with support for all annotated introns";
NC_043011.1	Gnomon	exon	23940539	23941047	.	-	.	gene_id "LOC115219783"; db_xref "GeneID:115219783"; gbkey "mRNA"; gene "LOC115219783"; ID ""; gene_name "LOC115219783"; transcript_id "XM_029790038.2"; product "tyrosinase-like"; exon_number "1"; model_evidence "Supporting evidence includes similarity to: 6 Proteins, and 100% coverage of the annotated genomic feature by RNAseq alignments, including 22 samples with support for all annotated introns";
NC_043011.1	Gnomon	start_codon	23940684	23940686	.	-	0	gene_id "LOC115219783"; db_xref "GeneID:115219783"; gbkey "CDS"; gene "LOC115219783"; ID ""; gene_name "LOC115219783"; transcript_id "XM_029790038.2"; product "tyrosinase-like"; protein_id "XP_029645898.2"; exon_number "1";
NC_043011.1	Gnomon	stop_codon	23891833	23891835	.	-	0	gene_id "LOC115219783"; db_xref "GeneID:115219783"; gbkey "CDS"; gene "LOC115219783"; ID ""; gene_name "LOC115219783"; transcript_id "XM_029790038.2"; product "tyrosinase-like"; protein_id "XP_029645898.2"; exon_number "5";
NC_043011.1	Gnomon	gene	8763372	8787758	.	-	.	gene_id "LOC115219784"; db_xref "GeneID:115219784"; gbkey "Gene"; gene "LOC115219784"; gene_biotype "protein_coding"; ID ""; gene_name "LOC115219784";
NC_043011.1	Gnomon~FLAMseq~Covext	transcript	8763372	8787758	.	-	.	gene_id "LOC115219784"; ID "XM_029790040.2"; gene_name "LOC115219784"; transcript_id "Covext~FLAMseq_ext~XM_029790040.2"; three_prime_ext "177";
NC_043011.1	Covext	exon	8764219	8765486	.	-	.	gene_id "LOC115219784"; db_xref "GeneID:115219784"; gbkey "mRNA"; gene "LOC115219784"; ID ""; gene_name "LOC115219784"; transcript_id "Covext~FLAMseq_ext~XM_029790040.2"; product "inositol oxygenase, transcript variant X1"; exon_number "2"; model_evidence "Supporting evidence includes similarity to: 20 Proteins, and 100% coverage of the annotated genomic feature by RNAseq alignments, including 6 samples with support for all annotated introns";
NC_043011.1	Covext	exon	8787725	8787758	.	-	.	gene_id "LOC115219784"; db_xref "GeneID:115219784"; gbkey "mRNA"; gene "LOC115219784"; ID ""; gene_name "LOC115219784"; transcript_id "Covext~FLAMseq_ext~XM_029790040.2"; product "inositol oxygenase, transcript variant X1"; exon_number "1"; model_evidence "Supporting evidence includes similarity to: 20 Proteins, and 100% coverage of the annotated genomic feature by RNAseq alignments, including 6 samples with support for all annotated introns";
NC_043011.1	Covext	exon	8764042	8765486	.	-	.	gene_id "LOC115219784"; db_xref "GeneID:115219784"; gbkey "mRNA"; gene "LOC115219784"; ID ""; gene_name "LOC115219784"; transcript_id "Covext~FLAMseq_ext~XM_029790040.2"; product "inositol oxygenase"; exon_number "2"; model_evidence "Supporting evidence includes similarity to: 20 Proteins, and 100% coverage of the annotated genomic feature by RNAseq alignments"; three_prime_ext "177";
NC_043011.1	Covext	exon	8763372	8765486	.	-	.	gene_id "LOC115219784"; db_xref "GeneID:115219784"; gbkey "mRNA"; gene "LOC115219784"; ID ""; gene_name "LOC115219784"; transcript_id "Covext~FLAMseq_ext~XM_029790040.2"; product "inositol oxygenase"; exon_number "2"; model_evidence "Supporting evidence includes similarity to: 20 Proteins, and 100% coverage of the annotated genomic feature by RNAseq alignments"; three_prime_ext "670";
NC_043011.1	Gnomon~FLAMseq	transcript	8764042	8787758	.	-	.	gene_id "LOC115219784"; ID "XM_029790040.2"; gene_name "LOC115219784"; transcript_id "FLAMseq_ext~XM_029790040.2"; three_prime_ext "177";
NC_043011.1	Gnomon~FLAMseq	exon	8764219	8765486	.	-	.	gene_id "LOC115219784"; db_xref "GeneID:115219784"; gbkey "mRNA"; gene "LOC115219784"; ID ""; gene_name "LOC115219784"; transcript_id "FLAMseq_ext~XM_029790040.2"; product "inositol oxygenase, transcript variant X1"; exon_number "2"; model_evidence "Supporting evidence includes similarity to: 20 Proteins, and 100% coverage of the annotated genomic feature by RNAseq alignments, including 6 samples with support for all annotated introns";
NC_043011.1	Gnomon~FLAMseq	exon	8787725	8787758	.	-	.	gene_id "LOC115219784"; db_xref "GeneID:115219784"; gbkey "mRNA"; gene "LOC115219784"; ID ""; gene_name "LOC115219784"; transcript_id "FLAMseq_ext~XM_029790040.2"; product "inositol oxygenase, transcript variant X1"; exon_number "1"; model_evidence "Supporting evidence includes similarity to: 20 Proteins, and 100% coverage of the annotated genomic feature by RNAseq alignments, including 6 samples with support for all annotated introns";
NC_043011.1	Gnomon~FLAMseq	exon	8764042	8765486	.	-	.	gene_id "LOC115219784"; db_xref "GeneID:115219784"; gbkey "mRNA"; gene "LOC115219784"; ID ""; gene_name "LOC115219784"; transcript_id "FLAMseq_ext~XM_029790040.2"; product "inositol oxygenase"; exon_number "2"; model_evidence "Supporting evidence includes similarity to: 20 Proteins, and 100% coverage of the annotated genomic feature by RNAseq alignments"; three_prime_ext "177";
NC_043011.1	Gnomon	transcript	8764219	8787758	.	-	.	gene_id "LOC115219784"; ID "XM_029790040.2"; gene_name "LOC115219784"; transcript_id "XM_029790040.2";
NC_043011.1	Gnomon	CDS	8764557	8765420	.	-	0	gene_id "LOC115219784"; db_xref "GeneID:115219784"; gbkey "CDS"; gene "LOC115219784"; ID ""; gene_name "LOC115219784"; transcript_id "XM_029790040.2"; product "inositol oxygenase"; protein_id "XP_029645900.1"; exon_number "2";
NC_043011.1	Gnomon	exon	8764219	8765486	.	-	.	gene_id "LOC115219784"; db_xref "GeneID:115219784"; gbkey "mRNA"; gene "LOC115219784"; ID ""; gene_name "LOC115219784"; transcript_id "XM_029790040.2"; product "inositol oxygenase, transcript variant X1"; exon_number "2"; model_evidence "Supporting evidence includes similarity to: 20 Proteins, and 100% coverage of the annotated genomic feature by RNAseq alignments, including 6 samples with support for all annotated introns";
NC_043011.1	Gnomon	exon	8787725	8787758	.	-	.	gene_id "LOC115219784"; db_xref "GeneID:115219784"; gbkey "mRNA"; gene "LOC115219784"; ID ""; gene_name "LOC115219784"; transcript_id "XM_029790040.2"; product "inositol oxygenase, transcript variant X1"; exon_number "1"; model_evidence "Supporting evidence includes similarity to: 20 Proteins, and 100% coverage of the annotated genomic feature by RNAseq alignments, including 6 samples with support for all annotated introns";
NC_043011.1	Gnomon	start_codon	8765418	8765420	.	-	0	gene_id "LOC115219784"; db_xref "GeneID:115219784"; gbkey "CDS"; gene "LOC115219784"; ID ""; gene_name "LOC115219784"; transcript_id "XM_029790040.2"; product "inositol oxygenase"; protein_id "XP_029645900.1"; exon_number "2";
NC_043011.1	Gnomon	stop_codon	8764554	8764556	.	-	0	gene_id "LOC115219784"; db_xref "GeneID:115219784"; gbkey "CDS"; gene "LOC115219784"; ID ""; gene_name "LOC115219784"; transcript_id "XM_029790040.2"; product "inositol oxygenase"; protein_id "XP_029645900.1"; exon_number "2";
NC_043011.1	Gnomon	transcript	8764219	8766450	.	-	.	gene_id "LOC115219784"; ID "XM_036509439.1"; gene_name "LOC115219784"; transcript_id "XM_036509439.1";
NC_043011.1	Gnomon	CDS	8764557	8765420	.	-	0	gene_id "LOC115219784"; db_xref "GeneID:115219784"; gbkey "CDS"; gene "LOC115219784"; ID ""; gene_name "LOC115219784"; transcript_id "XM_036509439.1"; product "inositol oxygenase"; protein_id "XP_036365332.1"; exon_number "2";
NC_043011.1	Gnomon	exon	8764219	8765480	.	-	.	gene_id "LOC115219784"; db_xref "GeneID:115219784"; gbkey "mRNA"; gene "LOC115219784"; ID ""; gene_name "LOC115219784"; transcript_id "XM_036509439.1"; product "inositol oxygenase, transcript variant X2"; exon_number "2"; model_evidence "Supporting evidence includes similarity to: 20 Proteins, and 100% coverage of the annotated genomic feature by RNAseq alignments, including 8 samples with support for all annotated introns";
NC_043011.1	Gnomon	exon	8766406	8766450	.	-	.	gene_id "LOC115219784"; db_xref "GeneID:115219784"; gbkey "mRNA"; gene "LOC115219784"; ID ""; gene_name "LOC115219784"; transcript_id "XM_036509439.1"; product "inositol oxygenase, transcript variant X2"; exon_number "1"; model_evidence "Supporting evidence includes similarity to: 20 Proteins, and 100% coverage of the annotated genomic feature by RNAseq alignments, including 8 samples with support for all annotated introns";
NC_043011.1	Gnomon	start_codon	8765418	8765420	.	-	0	gene_id "LOC115219784"; db_xref "GeneID:115219784"; gbkey "CDS"; gene "LOC115219784"; ID ""; gene_name "LOC115219784"; transcript_id "XM_036509439.1"; product "inositol oxygenase"; protein_id "XP_036365332.1"; exon_number "2";
NC_043011.1	Gnomon	stop_codon	8764554	8764556	.	-	0	gene_id "LOC115219784"; db_xref "GeneID:115219784"; gbkey "CDS"; gene "LOC115219784"; ID ""; gene_name "LOC115219784"; transcript_id "XM_036509439.1"; product "inositol oxygenase"; protein_id "XP_036365332.1"; exon_number "2";
NC_043011.1	Gnomon	transcript	8764219	8766449	.	-	.	gene_id "LOC115219784"; ID "XM_036509440.1"; gene_name "LOC115219784"; transcript_id "XM_036509440.1";
NC_043011.1	Gnomon	CDS	8764557	8765420	.	-	0	gene_id "LOC115219784"; db_xref "GeneID:115219784"; gbkey "CDS"; gene "LOC115219784"; ID ""; gene_name "LOC115219784"; transcript_id "XM_036509440.1"; product "inositol oxygenase"; protein_id "XP_036365333.1"; exon_number "2";
NC_043011.1	Gnomon	exon	8764219	8765480	.	-	.	gene_id "LOC115219784"; db_xref "GeneID:115219784"; gbkey "mRNA"; gene "LOC115219784"; ID ""; gene_name "LOC115219784"; transcript_id "XM_036509440.1"; product "inositol oxygenase, transcript variant X3"; exon_number "2"; model_evidence "Supporting evidence includes similarity to: 20 Proteins, and 100% coverage of the annotated genomic feature by RNAseq alignments, including 5 samples with support for all annotated introns";
NC_043011.1	Gnomon	exon	8766430	8766449	.	-	.	gene_id "LOC115219784"; db_xref "GeneID:115219784"; gbkey "mRNA"; gene "LOC115219784"; ID ""; gene_name "LOC115219784"; transcript_id "XM_036509440.1"; product "inositol oxygenase, transcript variant X3"; exon_number "1"; model_evidence "Supporting evidence includes similarity to: 20 Proteins, and 100% coverage of the annotated genomic feature by RNAseq alignments, including 5 samples with support for all annotated introns";
NC_043011.1	Gnomon	start_codon	8765418	8765420	.	-	0	gene_id "LOC115219784"; db_xref "GeneID:115219784"; gbkey "CDS"; gene "LOC115219784"; ID ""; gene_name "LOC115219784"; transcript_id "XM_036509440.1"; product "inositol oxygenase"; protein_id "XP_036365333.1"; exon_number "2";
NC_043011.1	Gnomon	stop_codon	8764554	8764556	.	-	0	gene_id "LOC115219784"; db_xref "GeneID:115219784"; gbkey "CDS"; gene "LOC115219784"; ID ""; gene_name "LOC115219784"; transcript_id "XM_036509440.1"; product "inositol oxygenase"; protein_id "XP_036365333.1"; exon_number "2";
NC_043011.1	Gnomon	transcript	8764219	8787757	.	-	.	gene_id "LOC115219784"; ID "XM_036509441.1"; gene_name "LOC115219784"; transcript_id "XM_036509441.1";
NC_043011.1	Gnomon	CDS	8764557	8765420	.	-	0	gene_id "LOC115219784"; db_xref "GeneID:115219784"; gbkey "CDS"; gene "LOC115219784"; ID ""; gene_name "LOC115219784"; transcript_id "XM_036509441.1"; product "inositol oxygenase"; protein_id "XP_036365334.1"; exon_number "2";
NC_043011.1	Gnomon	exon	8764219	8765480	.	-	.	gene_id "LOC115219784"; db_xref "GeneID:115219784"; gbkey "mRNA"; gene "LOC115219784"; ID ""; gene_name "LOC115219784"; transcript_id "XM_036509441.1"; product "inositol oxygenase, transcript variant X4"; exon_number "2"; model_evidence "Supporting evidence includes similarity to: 20 Proteins, and 100% coverage of the annotated genomic feature by RNAseq alignments, including 2 samples with support for all annotated introns";
NC_043011.1	Gnomon	exon	8787725	8787757	.	-	.	gene_id "LOC115219784"; db_xref "GeneID:115219784"; gbkey "mRNA"; gene "LOC115219784"; ID ""; gene_name "LOC115219784"; transcript_id "XM_036509441.1"; product "inositol oxygenase, transcript variant X4"; exon_number "1"; model_evidence "Supporting evidence includes similarity to: 20 Proteins, and 100% coverage of the annotated genomic feature by RNAseq alignments, including 2 samples with support for all annotated introns";
NC_043011.1	Gnomon	start_codon	8765418	8765420	.	-	0	gene_id "LOC115219784"; db_xref "GeneID:115219784"; gbkey "CDS"; gene "LOC115219784"; ID ""; gene_name "LOC115219784"; transcript_id "XM_036509441.1"; product "inositol oxygenase"; protein_id "XP_036365334.1"; exon_number "2";
NC_043011.1	Gnomon	stop_codon	8764554	8764556	.	-	0	gene_id "LOC115219784"; db_xref "GeneID:115219784"; gbkey "CDS"; gene "LOC115219784"; ID ""; gene_name "LOC115219784"; transcript_id "XM_036509441.1"; product "inositol oxygenase"; protein_id "XP_036365334.1"; exon_number "2";
NC_043011.1	Gnomon	gene	45127171	45152812	.	+	.	gene_id "LOC115219786"; db_xref "GeneID:115219786"; gbkey "Gene"; gene "LOC115219786"; gene_biotype "protein_coding"; ID ""; gene_name "LOC115219786";
NC_043011.1	Gnomon~FLAMseq	transcript	45127171	45152812	.	+	.	gene_id "LOC115219786"; ID "XM_029790041.2"; gene_name "LOC115219786"; transcript_id "FLAMseq_ext~XM_029790041.2"; three_prime_ext "2515";
NC_043011.1	Gnomon~FLAMseq	exon	45127171	45128007	.	+	.	gene_id "LOC115219786"; db_xref "GeneID:115219786"; gbkey "mRNA"; gene "LOC115219786"; ID ""; gene_name "LOC115219786"; transcript_id "FLAMseq_ext~XM_029790041.2"; product "4-hydroxyphenylpyruvate dioxygenase-like protein, transcript variant X1"; exon_number "1"; model_evidence "Supporting evidence includes similarity to: 3 Proteins, and 100% coverage of the annotated genomic feature by RNAseq alignments, including 36 samples with support for all annotated introns";
NC_043011.1	Gnomon~FLAMseq	exon	45139712	45139923	.	+	.	gene_id "LOC115219786"; db_xref "GeneID:115219786"; gbkey "mRNA"; gene "LOC115219786"; ID ""; gene_name "LOC115219786"; transcript_id "FLAMseq_ext~XM_029790041.2"; product "4-hydroxyphenylpyruvate dioxygenase-like protein, transcript variant X1"; exon_number "2"; model_evidence "Supporting evidence includes similarity to: 3 Proteins, and 100% coverage of the annotated genomic feature by RNAseq alignments, including 36 samples with support for all annotated introns";
NC_043011.1	Gnomon~FLAMseq	exon	45142870	45143021	.	+	.	gene_id "LOC115219786"; db_xref "GeneID:115219786"; gbkey "mRNA"; gene "LOC115219786"; ID ""; gene_name "LOC115219786"; transcript_id "FLAMseq_ext~XM_029790041.2"; product "4-hydroxyphenylpyruvate dioxygenase-like protein, transcript variant X1"; exon_number "3"; model_evidence "Supporting evidence includes similarity to: 3 Proteins, and 100% coverage of the annotated genomic feature by RNAseq alignments, including 36 samples with support for all annotated introns";
NC_043011.1	Gnomon~FLAMseq	exon	45143456	45143574	.	+	.	gene_id "LOC115219786"; db_xref "GeneID:115219786"; gbkey "mRNA"; gene "LOC115219786"; ID ""; gene_name "LOC115219786"; transcript_id "FLAMseq_ext~XM_029790041.2"; product "4-hydroxyphenylpyruvate dioxygenase-like protein, transcript variant X1"; exon_number "4"; model_evidence "Supporting evidence includes similarity to: 3 Proteins, and 100% coverage of the annotated genomic feature by RNAseq alignments, including 36 samples with support for all annotated introns";
NC_043011.1	Gnomon~FLAMseq	exon	45149353	45150297	.	+	.	gene_id "LOC115219786"; db_xref "GeneID:115219786"; gbkey "mRNA"; gene "LOC115219786"; ID ""; gene_name "LOC115219786"; transcript_id "FLAMseq_ext~XM_029790041.2"; product "4-hydroxyphenylpyruvate dioxygenase-like protein, transcript variant X1"; exon_number "5"; model_evidence "Supporting evidence includes similarity to: 3 Proteins, and 100% coverage of the annotated genomic feature by RNAseq alignments, including 36 samples with support for all annotated introns";
NC_043011.1	Gnomon~FLAMseq	exon	45149353	45152812	.	+	.	gene_id "LOC115219786"; db_xref "GeneID:115219786"; gbkey "mRNA"; gene "LOC115219786"; ID ""; gene_name "LOC115219786"; transcript_id "FLAMseq_ext~XM_029790041.2"; product "4-hydroxyphenylpyruvate dioxygenase-like protein"; exon_number "5"; model_evidence "Supporting evidence includes similarity to: 3 Proteins, and 100% coverage of the annotated genomic feature by RNAseq alignments"; three_prime_ext "2515";
NC_043011.1	Gnomon	transcript	45127171	45150297	.	+	.	gene_id "LOC115219786"; ID "XM_029790041.2"; gene_name "LOC115219786"; transcript_id "XM_029790041.2";
NC_043011.1	Gnomon	CDS	45127304	45128007	.	+	0	gene_id "LOC115219786"; db_xref "GeneID:115219786"; gbkey "CDS"; gene "LOC115219786"; ID ""; gene_name "LOC115219786"; transcript_id "XM_029790041.2"; product "4-hydroxyphenylpyruvate dioxygenase-like protein"; protein_id "XP_029645901.1"; exon_number "1";
NC_043011.1	Gnomon	CDS	45139712	45139923	.	+	1	gene_id "LOC115219786"; db_xref "GeneID:115219786"; gbkey "CDS"; gene "LOC115219786"; ID ""; gene_name "LOC115219786"; transcript_id "XM_029790041.2"; product "4-hydroxyphenylpyruvate dioxygenase-like protein"; protein_id "XP_029645901.1"; exon_number "2";
NC_043011.1	Gnomon	CDS	45142870	45143021	.	+	2	gene_id "LOC115219786"; db_xref "GeneID:115219786"; gbkey "CDS"; gene "LOC115219786"; ID ""; gene_name "LOC115219786"; transcript_id "XM_029790041.2"; product "4-hydroxyphenylpyruvate dioxygenase-like protein"; protein_id "XP_029645901.1"; exon_number "3";
NC_043011.1	Gnomon	CDS	45143456	45143574	.	+	0	gene_id "LOC115219786"; db_xref "GeneID:115219786"; gbkey "CDS"; gene "LOC115219786"; ID ""; gene_name "LOC115219786"; transcript_id "XM_029790041.2"; product "4-hydroxyphenylpyruvate dioxygenase-like protein"; protein_id "XP_029645901.1"; exon_number "4";
NC_043011.1	Gnomon	CDS	45149353	45149518	.	+	1	gene_id "LOC115219786"; db_xref "GeneID:115219786"; gbkey "CDS"; gene "LOC115219786"; ID ""; gene_name "LOC115219786"; transcript_id "XM_029790041.2"; product "4-hydroxyphenylpyruvate dioxygenase-like protein"; protein_id "XP_029645901.1"; exon_number "5";
NC_043011.1	Gnomon	exon	45127171	45128007	.	+	.	gene_id "LOC115219786"; db_xref "GeneID:115219786"; gbkey "mRNA"; gene "LOC115219786"; ID ""; gene_name "LOC115219786"; transcript_id "XM_029790041.2"; product "4-hydroxyphenylpyruvate dioxygenase-like protein, transcript variant X1"; exon_number "1"; model_evidence "Supporting evidence includes similarity to: 3 Proteins, and 100% coverage of the annotated genomic feature by RNAseq alignments, including 36 samples with support for all annotated introns";
NC_043011.1	Gnomon	exon	45139712	45139923	.	+	.	gene_id "LOC115219786"; db_xref "GeneID:115219786"; gbkey "mRNA"; gene "LOC115219786"; ID ""; gene_name "LOC115219786"; transcript_id "XM_029790041.2"; product "4-hydroxyphenylpyruvate dioxygenase-like protein, transcript variant X1"; exon_number "2"; model_evidence "Supporting evidence includes similarity to: 3 Proteins, and 100% coverage of the annotated genomic feature by RNAseq alignments, including 36 samples with support for all annotated introns";
NC_043011.1	Gnomon	exon	45142870	45143021	.	+	.	gene_id "LOC115219786"; db_xref "GeneID:115219786"; gbkey "mRNA"; gene "LOC115219786"; ID ""; gene_name "LOC115219786"; transcript_id "XM_029790041.2"; product "4-hydroxyphenylpyruvate dioxygenase-like protein, transcript variant X1"; exon_number "3"; model_evidence "Supporting evidence includes similarity to: 3 Proteins, and 100% coverage of the annotated genomic feature by RNAseq alignments, including 36 samples with support for all annotated introns";
NC_043011.1	Gnomon	exon	45143456	45143574	.	+	.	gene_id "LOC115219786"; db_xref "GeneID:115219786"; gbkey "mRNA"; gene "LOC115219786"; ID ""; gene_name "LOC115219786"; transcript_id "XM_029790041.2"; product "4-hydroxyphenylpyruvate dioxygenase-like protein, transcript variant X1"; exon_number "4"; model_evidence "Supporting evidence includes similarity to: 3 Proteins, and 100% coverage of the annotated genomic feature by RNAseq alignments, including 36 samples with support for all annotated introns";
NC_043011.1	Gnomon	exon	45149353	45150297	.	+	.	gene_id "LOC115219786"; db_xref "GeneID:115219786"; gbkey "mRNA"; gene "LOC115219786"; ID ""; gene_name "LOC115219786"; transcript_id "XM_029790041.2"; product "4-hydroxyphenylpyruvate dioxygenase-like protein, transcript variant X1"; exon_number "5"; model_evidence "Supporting evidence includes similarity to: 3 Proteins, and 100% coverage of the annotated genomic feature by RNAseq alignments, including 36 samples with support for all annotated introns";
NC_043011.1	Gnomon	start_codon	45127304	45127306	.	+	0	gene_id "LOC115219786"; db_xref "GeneID:115219786"; gbkey "CDS"; gene "LOC115219786"; ID ""; gene_name "LOC115219786"; transcript_id "XM_029790041.2"; product "4-hydroxyphenylpyruvate dioxygenase-like protein"; protein_id "XP_029645901.1"; exon_number "1";
NC_043011.1	Gnomon	stop_codon	45149519	45149521	.	+	0	gene_id "LOC115219786"; db_xref "GeneID:115219786"; gbkey "CDS"; gene "LOC115219786"; ID ""; gene_name "LOC115219786"; transcript_id "XM_029790041.2"; product "4-hydroxyphenylpyruvate dioxygenase-like protein"; protein_id "XP_029645901.1"; exon_number "5";
NC_043011.1	Gnomon	transcript	45127171	45150297	.	+	.	gene_id "LOC115219786"; ID "XR_005002251.1"; gene_name "LOC115219786"; transcript_id "XR_005002251.1";
NC_043011.1	Gnomon	exon	45127171	45128007	.	+	.	gene_id "LOC115219786"; db_xref "GeneID:115219786"; gbkey "misc_RNA"; gene "LOC115219786"; ID ""; gene_name "LOC115219786"; transcript_id "XR_005002251.1"; product "4-hydroxyphenylpyruvate dioxygenase-like protein, transcript variant X2"; exon_number "1"; model_evidence "Supporting evidence includes similarity to: 3 Proteins, and 100% coverage of the annotated genomic feature by RNAseq alignments, including 19 samples with support for all annotated introns";
NC_043011.1	Gnomon	exon	45139712	45139923	.	+	.	gene_id "LOC115219786"; db_xref "GeneID:115219786"; gbkey "misc_RNA"; gene "LOC115219786"; ID ""; gene_name "LOC115219786"; transcript_id "XR_005002251.1"; product "4-hydroxyphenylpyruvate dioxygenase-like protein, transcript variant X2"; exon_number "2"; model_evidence "Supporting evidence includes similarity to: 3 Proteins, and 100% coverage of the annotated genomic feature by RNAseq alignments, including 19 samples with support for all annotated introns";
NC_043011.1	Gnomon	exon	45142870	45143021	.	+	.	gene_id "LOC115219786"; db_xref "GeneID:115219786"; gbkey "misc_RNA"; gene "LOC115219786"; ID ""; gene_name "LOC115219786"; transcript_id "XR_005002251.1"; product "4-hydroxyphenylpyruvate dioxygenase-like protein, transcript variant X2"; exon_number "3"; model_evidence "Supporting evidence includes similarity to: 3 Proteins, and 100% coverage of the annotated genomic feature by RNAseq alignments, including 19 samples with support for all annotated introns";
NC_043011.1	Gnomon	exon	45143456	45143574	.	+	.	gene_id "LOC115219786"; db_xref "GeneID:115219786"; gbkey "misc_RNA"; gene "LOC115219786"; ID ""; gene_name "LOC115219786"; transcript_id "XR_005002251.1"; product "4-hydroxyphenylpyruvate dioxygenase-like protein, transcript variant X2"; exon_number "4"; model_evidence "Supporting evidence includes similarity to: 3 Proteins, and 100% coverage of the annotated genomic feature by RNAseq alignments, including 19 samples with support for all annotated introns";
NC_043011.1	Gnomon	exon	45149353	45149762	.	+	.	gene_id "LOC115219786"; db_xref "GeneID:115219786"; gbkey "misc_RNA"; gene "LOC115219786"; ID ""; gene_name "LOC115219786"; transcript_id "XR_005002251.1"; product "4-hydroxyphenylpyruvate dioxygenase-like protein, transcript variant X2"; exon_number "5"; model_evidence "Supporting evidence includes similarity to: 3 Proteins, and 100% coverage of the annotated genomic feature by RNAseq alignments, including 19 samples with support for all annotated introns";
NC_043011.1	Gnomon	exon	45149803	45150297	.	+	.	gene_id "LOC115219786"; db_xref "GeneID:115219786"; gbkey "misc_RNA"; gene "LOC115219786"; ID ""; gene_name "LOC115219786"; transcript_id "XR_005002251.1"; product "4-hydroxyphenylpyruvate dioxygenase-like protein, transcript variant X2"; exon_number "6"; model_evidence "Supporting evidence includes similarity to: 3 Proteins, and 100% coverage of the annotated genomic feature by RNAseq alignments, including 19 samples with support for all annotated introns";
NC_043011.1	Gnomon	transcript	45127171	45150297	.	+	.	gene_id "LOC115219786"; ID "XR_005002252.1"; gene_name "LOC115219786"; transcript_id "XR_005002252.1";
NC_043011.1	Gnomon	exon	45127171	45128007	.	+	.	gene_id "LOC115219786"; db_xref "GeneID:115219786"; gbkey "misc_RNA"; gene "LOC115219786"; ID ""; gene_name "LOC115219786"; transcript_id "XR_005002252.1"; product "4-hydroxyphenylpyruvate dioxygenase-like protein, transcript variant X3"; exon_number "1"; model_evidence "Supporting evidence includes similarity to: 3 Proteins, and 100% coverage of the annotated genomic feature by RNAseq alignments, including 1 sample with support for all annotated introns";
NC_043011.1	Gnomon	exon	45139712	45139923	.	+	.	gene_id "LOC115219786"; db_xref "GeneID:115219786"; gbkey "misc_RNA"; gene "LOC115219786"; ID ""; gene_name "LOC115219786"; transcript_id "XR_005002252.1"; product "4-hydroxyphenylpyruvate dioxygenase-like protein, transcript variant X3"; exon_number "2"; model_evidence "Supporting evidence includes similarity to: 3 Proteins, and 100% coverage of the annotated genomic feature by RNAseq alignments, including 1 sample with support for all annotated introns";
NC_043011.1	Gnomon	exon	45142870	45143021	.	+	.	gene_id "LOC115219786"; db_xref "GeneID:115219786"; gbkey "misc_RNA"; gene "LOC115219786"; ID ""; gene_name "LOC115219786"; transcript_id "XR_005002252.1"; product "4-hydroxyphenylpyruvate dioxygenase-like protein, transcript variant X3"; exon_number "3"; model_evidence "Supporting evidence includes similarity to: 3 Proteins, and 100% coverage of the annotated genomic feature by RNAseq alignments, including 1 sample with support for all annotated introns";
NC_043011.1	Gnomon	exon	45143456	45143574	.	+	.	gene_id "LOC115219786"; db_xref "GeneID:115219786"; gbkey "misc_RNA"; gene "LOC115219786"; ID ""; gene_name "LOC115219786"; transcript_id "XR_005002252.1"; product "4-hydroxyphenylpyruvate dioxygenase-like protein, transcript variant X3"; exon_number "4"; model_evidence "Supporting evidence includes similarity to: 3 Proteins, and 100% coverage of the annotated genomic feature by RNAseq alignments, including 1 sample with support for all annotated introns";
NC_043011.1	Gnomon	exon	45149353	45149847	.	+	.	gene_id "LOC115219786"; db_xref "GeneID:115219786"; gbkey "misc_RNA"; gene "LOC115219786"; ID ""; gene_name "LOC115219786"; transcript_id "XR_005002252.1"; product "4-hydroxyphenylpyruvate dioxygenase-like protein, transcript variant X3"; exon_number "5"; model_evidence "Supporting evidence includes similarity to: 3 Proteins, and 100% coverage of the annotated genomic feature by RNAseq alignments, including 1 sample with support for all annotated introns";
NC_043011.1	Gnomon	exon	45149961	45150297	.	+	.	gene_id "LOC115219786"; db_xref "GeneID:115219786"; gbkey "misc_RNA"; gene "LOC115219786"; ID ""; gene_name "LOC115219786"; transcript_id "XR_005002252.1"; product "4-hydroxyphenylpyruvate dioxygenase-like protein, transcript variant X3"; exon_number "6"; model_evidence "Supporting evidence includes similarity to: 3 Proteins, and 100% coverage of the annotated genomic feature by RNAseq alignments, including 1 sample with support for all annotated introns";
NC_043011.1	Gnomon	transcript	45127171	45150297	.	+	.	gene_id "LOC115219786"; ID "XR_005002253.1"; gene_name "LOC115219786"; transcript_id "XR_005002253.1";
NC_043011.1	Gnomon	exon	45127171	45128007	.	+	.	gene_id "LOC115219786"; db_xref "GeneID:115219786"; gbkey "misc_RNA"; gene "LOC115219786"; ID ""; gene_name "LOC115219786"; transcript_id "XR_005002253.1"; product "4-hydroxyphenylpyruvate dioxygenase-like protein, transcript variant X4"; exon_number "1"; model_evidence "Supporting evidence includes similarity to: 3 Proteins, and 100% coverage of the annotated genomic feature by RNAseq alignments, including 14 samples with support for all annotated introns";
NC_043011.1	Gnomon	exon	45139712	45139923	.	+	.	gene_id "LOC115219786"; db_xref "GeneID:115219786"; gbkey "misc_RNA"; gene "LOC115219786"; ID ""; gene_name "LOC115219786"; transcript_id "XR_005002253.1"; product "4-hydroxyphenylpyruvate dioxygenase-like protein, transcript variant X4"; exon_number "2"; model_evidence "Supporting evidence includes similarity to: 3 Proteins, and 100% coverage of the annotated genomic feature by RNAseq alignments, including 14 samples with support for all annotated introns";
NC_043011.1	Gnomon	exon	45142870	45143021	.	+	.	gene_id "LOC115219786"; db_xref "GeneID:115219786"; gbkey "misc_RNA"; gene "LOC115219786"; ID ""; gene_name "LOC115219786"; transcript_id "XR_005002253.1"; product "4-hydroxyphenylpyruvate dioxygenase-like protein, transcript variant X4"; exon_number "3"; model_evidence "Supporting evidence includes similarity to: 3 Proteins, and 100% coverage of the annotated genomic feature by RNAseq alignments, including 14 samples with support for all annotated introns";
NC_043011.1	Gnomon	exon	45143456	45143574	.	+	.	gene_id "LOC115219786"; db_xref "GeneID:115219786"; gbkey "misc_RNA"; gene "LOC115219786"; ID ""; gene_name "LOC115219786"; transcript_id "XR_005002253.1"; product "4-hydroxyphenylpyruvate dioxygenase-like protein, transcript variant X4"; exon_number "4"; model_evidence "Supporting evidence includes similarity to: 3 Proteins, and 100% coverage of the annotated genomic feature by RNAseq alignments, including 14 samples with support for all annotated introns";
NC_043011.1	Gnomon	exon	45149353	45149780	.	+	.	gene_id "LOC115219786"; db_xref "GeneID:115219786"; gbkey "misc_RNA"; gene "LOC115219786"; ID ""; gene_name "LOC115219786"; transcript_id "XR_005002253.1"; product "4-hydroxyphenylpyruvate dioxygenase-like protein, transcript variant X4"; exon_number "5"; model_evidence "Supporting evidence includes similarity to: 3 Proteins, and 100% coverage of the annotated genomic feature by RNAseq alignments, including 14 samples with support for all annotated introns";
NC_043011.1	Gnomon	exon	45149912	45150297	.	+	.	gene_id "LOC115219786"; db_xref "GeneID:115219786"; gbkey "misc_RNA"; gene "LOC115219786"; ID ""; gene_name "LOC115219786"; transcript_id "XR_005002253.1"; product "4-hydroxyphenylpyruvate dioxygenase-like protein, transcript variant X4"; exon_number "6"; model_evidence "Supporting evidence includes similarity to: 3 Proteins, and 100% coverage of the annotated genomic feature by RNAseq alignments, including 14 samples with support for all annotated introns";
NC_043011.1	Gnomon	transcript	45127171	45150297	.	+	.	gene_id "LOC115219786"; ID "XR_005002255.1"; gene_name "LOC115219786"; transcript_id "XR_005002255.1";
NC_043011.1	Gnomon	exon	45127171	45128007	.	+	.	gene_id "LOC115219786"; db_xref "GeneID:115219786"; gbkey "misc_RNA"; gene "LOC115219786"; ID ""; gene_name "LOC115219786"; transcript_id "XR_005002255.1"; product "4-hydroxyphenylpyruvate dioxygenase-like protein, transcript variant X5"; exon_number "1"; model_evidence "Supporting evidence includes similarity to: 3 Proteins, and 100% coverage of the annotated genomic feature by RNAseq alignments, including 8 samples with support for all annotated introns";
NC_043011.1	Gnomon	exon	45139712	45139923	.	+	.	gene_id "LOC115219786"; db_xref "GeneID:115219786"; gbkey "misc_RNA"; gene "LOC115219786"; ID ""; gene_name "LOC115219786"; transcript_id "XR_005002255.1"; product "4-hydroxyphenylpyruvate dioxygenase-like protein, transcript variant X5"; exon_number "2"; model_evidence "Supporting evidence includes similarity to: 3 Proteins, and 100% coverage of the annotated genomic feature by RNAseq alignments, including 8 samples with support for all annotated introns";
NC_043011.1	Gnomon	exon	45142870	45143021	.	+	.	gene_id "LOC115219786"; db_xref "GeneID:115219786"; gbkey "misc_RNA"; gene "LOC115219786"; ID ""; gene_name "LOC115219786"; transcript_id "XR_005002255.1"; product "4-hydroxyphenylpyruvate dioxygenase-like protein, transcript variant X5"; exon_number "3"; model_evidence "Supporting evidence includes similarity to: 3 Proteins, and 100% coverage of the annotated genomic feature by RNAseq alignments, including 8 samples with support for all annotated introns";
NC_043011.1	Gnomon	exon	45143456	45143574	.	+	.	gene_id "LOC115219786"; db_xref "GeneID:115219786"; gbkey "misc_RNA"; gene "LOC115219786"; ID ""; gene_name "LOC115219786"; transcript_id "XR_005002255.1"; product "4-hydroxyphenylpyruvate dioxygenase-like protein, transcript variant X5"; exon_number "4"; model_evidence "Supporting evidence includes similarity to: 3 Proteins, and 100% coverage of the annotated genomic feature by RNAseq alignments, including 8 samples with support for all annotated introns";
NC_043011.1	Gnomon	exon	45149353	45149820	.	+	.	gene_id "LOC115219786"; db_xref "GeneID:115219786"; gbkey "misc_RNA"; gene "LOC115219786"; ID ""; gene_name "LOC115219786"; transcript_id "XR_005002255.1"; product "4-hydroxyphenylpyruvate dioxygenase-like protein, transcript variant X5"; exon_number "5"; model_evidence "Supporting evidence includes similarity to: 3 Proteins, and 100% coverage of the annotated genomic feature by RNAseq alignments, including 8 samples with support for all annotated introns";
NC_043011.1	Gnomon	exon	45149961	45150297	.	+	.	gene_id "LOC115219786"; db_xref "GeneID:115219786"; gbkey "misc_RNA"; gene "LOC115219786"; ID ""; gene_name "LOC115219786"; transcript_id "XR_005002255.1"; product "4-hydroxyphenylpyruvate dioxygenase-like protein, transcript variant X5"; exon_number "6"; model_evidence "Supporting evidence includes similarity to: 3 Proteins, and 100% coverage of the annotated genomic feature by RNAseq alignments, including 8 samples with support for all annotated introns";
NC_043011.1	Gnomon	transcript	45127171	45150297	.	+	.	gene_id "LOC115219786"; ID "XR_005002256.1"; gene_name "LOC115219786"; transcript_id "XR_005002256.1";
NC_043011.1	Gnomon	exon	45127171	45128007	.	+	.	gene_id "LOC115219786"; db_xref "GeneID:115219786"; gbkey "misc_RNA"; gene "LOC115219786"; ID ""; gene_name "LOC115219786"; transcript_id "XR_005002256.1"; product "4-hydroxyphenylpyruvate dioxygenase-like protein, transcript variant X6"; exon_number "1"; model_evidence "Supporting evidence includes similarity to: 3 Proteins, and 100% coverage of the annotated genomic feature by RNAseq alignments, including 11 samples with support for all annotated introns";
NC_043011.1	Gnomon	exon	45139712	45139923	.	+	.	gene_id "LOC115219786"; db_xref "GeneID:115219786"; gbkey "misc_RNA"; gene "LOC115219786"; ID ""; gene_name "LOC115219786"; transcript_id "XR_005002256.1"; product "4-hydroxyphenylpyruvate dioxygenase-like protein, transcript variant X6"; exon_number "2"; model_evidence "Supporting evidence includes similarity to: 3 Proteins, and 100% coverage of the annotated genomic feature by RNAseq alignments, including 11 samples with support for all annotated introns";
NC_043011.1	Gnomon	exon	45142870	45143021	.	+	.	gene_id "LOC115219786"; db_xref "GeneID:115219786"; gbkey "misc_RNA"; gene "LOC115219786"; ID ""; gene_name "LOC115219786"; transcript_id "XR_005002256.1"; product "4-hydroxyphenylpyruvate dioxygenase-like protein, transcript variant X6"; exon_number "3"; model_evidence "Supporting evidence includes similarity to: 3 Proteins, and 100% coverage of the annotated genomic feature by RNAseq alignments, including 11 samples with support for all annotated introns";
NC_043011.1	Gnomon	exon	45143456	45143574	.	+	.	gene_id "LOC115219786"; db_xref "GeneID:115219786"; gbkey "misc_RNA"; gene "LOC115219786"; ID ""; gene_name "LOC115219786"; transcript_id "XR_005002256.1"; product "4-hydroxyphenylpyruvate dioxygenase-like protein, transcript variant X6"; exon_number "4"; model_evidence "Supporting evidence includes similarity to: 3 Proteins, and 100% coverage of the annotated genomic feature by RNAseq alignments, including 11 samples with support for all annotated introns";
NC_043011.1	Gnomon	exon	45149353	45149782	.	+	.	gene_id "LOC115219786"; db_xref "GeneID:115219786"; gbkey "misc_RNA"; gene "LOC115219786"; ID ""; gene_name "LOC115219786"; transcript_id "XR_005002256.1"; product "4-hydroxyphenylpyruvate dioxygenase-like protein, transcript variant X6"; exon_number "5"; model_evidence "Supporting evidence includes similarity to: 3 Proteins, and 100% coverage of the annotated genomic feature by RNAseq alignments, including 11 samples with support for all annotated introns";
NC_043011.1	Gnomon	exon	45149961	45150297	.	+	.	gene_id "LOC115219786"; db_xref "GeneID:115219786"; gbkey "misc_RNA"; gene "LOC115219786"; ID ""; gene_name "LOC115219786"; transcript_id "XR_005002256.1"; product "4-hydroxyphenylpyruvate dioxygenase-like protein, transcript variant X6"; exon_number "6"; model_evidence "Supporting evidence includes similarity to: 3 Proteins, and 100% coverage of the annotated genomic feature by RNAseq alignments, including 11 samples with support for all annotated introns";
NC_043011.1	Gnomon	transcript	45127171	45150297	.	+	.	gene_id "LOC115219786"; ID "XR_005002257.1"; gene_name "LOC115219786"; transcript_id "XR_005002257.1";
NC_043011.1	Gnomon	exon	45127171	45128007	.	+	.	gene_id "LOC115219786"; db_xref "GeneID:115219786"; gbkey "misc_RNA"; gene "LOC115219786"; ID ""; gene_name "LOC115219786"; transcript_id "XR_005002257.1"; product "4-hydroxyphenylpyruvate dioxygenase-like protein, transcript variant X7"; exon_number "1"; model_evidence "Supporting evidence includes similarity to: 3 Proteins, and 100% coverage of the annotated genomic feature by RNAseq alignments, including 1 sample with support for all annotated introns";
NC_043011.1	Gnomon	exon	45139712	45139923	.	+	.	gene_id "LOC115219786"; db_xref "GeneID:115219786"; gbkey "misc_RNA"; gene "LOC115219786"; ID ""; gene_name "LOC115219786"; transcript_id "XR_005002257.1"; product "4-hydroxyphenylpyruvate dioxygenase-like protein, transcript variant X7"; exon_number "2"; model_evidence "Supporting evidence includes similarity to: 3 Proteins, and 100% coverage of the annotated genomic feature by RNAseq alignments, including 1 sample with support for all annotated introns";
NC_043011.1	Gnomon	exon	45142870	45143021	.	+	.	gene_id "LOC115219786"; db_xref "GeneID:115219786"; gbkey "misc_RNA"; gene "LOC115219786"; ID ""; gene_name "LOC115219786"; transcript_id "XR_005002257.1"; product "4-hydroxyphenylpyruvate dioxygenase-like protein, transcript variant X7"; exon_number "3"; model_evidence "Supporting evidence includes similarity to: 3 Proteins, and 100% coverage of the annotated genomic feature by RNAseq alignments, including 1 sample with support for all annotated introns";
NC_043011.1	Gnomon	exon	45143456	45143574	.	+	.	gene_id "LOC115219786"; db_xref "GeneID:115219786"; gbkey "misc_RNA"; gene "LOC115219786"; ID ""; gene_name "LOC115219786"; transcript_id "XR_005002257.1"; product "4-hydroxyphenylpyruvate dioxygenase-like protein, transcript variant X7"; exon_number "4"; model_evidence "Supporting evidence includes similarity to: 3 Proteins, and 100% coverage of the annotated genomic feature by RNAseq alignments, including 1 sample with support for all annotated introns";
NC_043011.1	Gnomon	exon	45149353	45149762	.	+	.	gene_id "LOC115219786"; db_xref "GeneID:115219786"; gbkey "misc_RNA"; gene "LOC115219786"; ID ""; gene_name "LOC115219786"; transcript_id "XR_005002257.1"; product "4-hydroxyphenylpyruvate dioxygenase-like protein, transcript variant X7"; exon_number "5"; model_evidence "Supporting evidence includes similarity to: 3 Proteins, and 100% coverage of the annotated genomic feature by RNAseq alignments, including 1 sample with support for all annotated introns";
NC_043011.1	Gnomon	exon	45149803	45149847	.	+	.	gene_id "LOC115219786"; db_xref "GeneID:115219786"; gbkey "misc_RNA"; gene "LOC115219786"; ID ""; gene_name "LOC115219786"; transcript_id "XR_005002257.1"; product "4-hydroxyphenylpyruvate dioxygenase-like protein, transcript variant X7"; exon_number "6"; model_evidence "Supporting evidence includes similarity to: 3 Proteins, and 100% coverage of the annotated genomic feature by RNAseq alignments, including 1 sample with support for all annotated introns";
NC_043011.1	Gnomon	exon	45149961	45150297	.	+	.	gene_id "LOC115219786"; db_xref "GeneID:115219786"; gbkey "misc_RNA"; gene "LOC115219786"; ID ""; gene_name "LOC115219786"; transcript_id "XR_005002257.1"; product "4-hydroxyphenylpyruvate dioxygenase-like protein, transcript variant X7"; exon_number "7"; model_evidence "Supporting evidence includes similarity to: 3 Proteins, and 100% coverage of the annotated genomic feature by RNAseq alignments, including 1 sample with support for all annotated introns";
NC_043011.1	Gnomon	transcript	45127171	45150297	.	+	.	gene_id "LOC115219786"; ID "XR_005002258.1"; gene_name "LOC115219786"; transcript_id "XR_005002258.1";
NC_043011.1	Gnomon	exon	45127171	45128007	.	+	.	gene_id "LOC115219786"; db_xref "GeneID:115219786"; gbkey "misc_RNA"; gene "LOC115219786"; ID ""; gene_name "LOC115219786"; transcript_id "XR_005002258.1"; product "4-hydroxyphenylpyruvate dioxygenase-like protein, transcript variant X8"; exon_number "1"; model_evidence "Supporting evidence includes similarity to: 3 Proteins, and 100% coverage of the annotated genomic feature by RNAseq alignments, including 33 samples with support for all annotated introns";
NC_043011.1	Gnomon	exon	45139712	45139923	.	+	.	gene_id "LOC115219786"; db_xref "GeneID:115219786"; gbkey "misc_RNA"; gene "LOC115219786"; ID ""; gene_name "LOC115219786"; transcript_id "XR_005002258.1"; product "4-hydroxyphenylpyruvate dioxygenase-like protein, transcript variant X8"; exon_number "2"; model_evidence "Supporting evidence includes similarity to: 3 Proteins, and 100% coverage of the annotated genomic feature by RNAseq alignments, including 33 samples with support for all annotated introns";
NC_043011.1	Gnomon	exon	45142870	45143021	.	+	.	gene_id "LOC115219786"; db_xref "GeneID:115219786"; gbkey "misc_RNA"; gene "LOC115219786"; ID ""; gene_name "LOC115219786"; transcript_id "XR_005002258.1"; product "4-hydroxyphenylpyruvate dioxygenase-like protein, transcript variant X8"; exon_number "3"; model_evidence "Supporting evidence includes similarity to: 3 Proteins, and 100% coverage of the annotated genomic feature by RNAseq alignments, including 33 samples with support for all annotated introns";
NC_043011.1	Gnomon	exon	45143456	45143574	.	+	.	gene_id "LOC115219786"; db_xref "GeneID:115219786"; gbkey "misc_RNA"; gene "LOC115219786"; ID ""; gene_name "LOC115219786"; transcript_id "XR_005002258.1"; product "4-hydroxyphenylpyruvate dioxygenase-like protein, transcript variant X8"; exon_number "4"; model_evidence "Supporting evidence includes similarity to: 3 Proteins, and 100% coverage of the annotated genomic feature by RNAseq alignments, including 33 samples with support for all annotated introns";
NC_043011.1	Gnomon	exon	45149353	45149762	.	+	.	gene_id "LOC115219786"; db_xref "GeneID:115219786"; gbkey "misc_RNA"; gene "LOC115219786"; ID ""; gene_name "LOC115219786"; transcript_id "XR_005002258.1"; product "4-hydroxyphenylpyruvate dioxygenase-like protein, transcript variant X8"; exon_number "5"; model_evidence "Supporting evidence includes similarity to: 3 Proteins, and 100% coverage of the annotated genomic feature by RNAseq alignments, including 33 samples with support for all annotated introns";
NC_043011.1	Gnomon	exon	45150091	45150297	.	+	.	gene_id "LOC115219786"; db_xref "GeneID:115219786"; gbkey "misc_RNA"; gene "LOC115219786"; ID ""; gene_name "LOC115219786"; transcript_id "XR_005002258.1"; product "4-hydroxyphenylpyruvate dioxygenase-like protein, transcript variant X8"; exon_number "6"; model_evidence "Supporting evidence includes similarity to: 3 Proteins, and 100% coverage of the annotated genomic feature by RNAseq alignments, including 33 samples with support for all annotated introns";
NC_043011.1	Gnomon	gene	21589333	21677080	.	-	.	gene_id "LOC115219787"; db_xref "GeneID:115219787"; gbkey "Gene"; gene "LOC115219787"; gene_biotype "lncRNA"; ID ""; gene_name "LOC115219787";
NC_043011.1	PBRI~FLAMseq	transcript	21589333	21636817	.	-	.	gene_id "LOC115219787"; ID ""; gene_name "LOC115219787"; transcript_id "FLAMseq_ext~G43415.3"; uniq_trans_id "G43415.3"; three_prime_ext "10908";
NC_043011.1	PBRI~FLAMseq	exon	21600241	21602177	.	-	.	gene_id "LOC115219787"; ID ""; gene_name "LOC115219787"; transcript_id "FLAMseq_ext~G43415.3"; exon_number "4"; uniq_trans_id "G43415.3";
NC_043011.1	PBRI~FLAMseq	exon	21626942	21627018	.	-	.	gene_id "LOC115219787"; ID ""; gene_name "LOC115219787"; transcript_id "FLAMseq_ext~G43415.3"; exon_number "3"; uniq_trans_id "G43415.3";
NC_043011.1	PBRI~FLAMseq	exon	21628841	21628941	.	-	.	gene_id "LOC115219787"; ID ""; gene_name "LOC115219787"; transcript_id "FLAMseq_ext~G43415.3"; exon_number "2"; uniq_trans_id "G43415.3";
NC_043011.1	PBRI~FLAMseq	exon	21636650	21636817	.	-	.	gene_id "LOC115219787"; ID ""; gene_name "LOC115219787"; transcript_id "FLAMseq_ext~G43415.3"; exon_number "1"; uniq_trans_id "G43415.3";
NC_043011.1	PBRI~FLAMseq	exon	21589333	21602177	.	-	.	gene_id "LOC115219787"; ID ""; gene_name "LOC115219787"; transcript_id "FLAMseq_ext~G43415.3"; exon_number "4"; uniq_trans_id "G43415.3"; three_prime_ext "10908";
NC_043011.1	PBRI	transcript	21600241	21636817	.	-	.	gene_id "LOC115219787"; ID ""; gene_name "LOC115219787"; transcript_id "G43415.3"; uniq_trans_id "G43415.3";
NC_043011.1	PBRI	exon	21600241	21602177	.	-	.	gene_id "LOC115219787"; ID ""; gene_name "LOC115219787"; transcript_id "G43415.3"; exon_number "4"; uniq_trans_id "G43415.3";
NC_043011.1	PBRI	exon	21626942	21627018	.	-	.	gene_id "LOC115219787"; ID ""; gene_name "LOC115219787"; transcript_id "G43415.3"; exon_number "3"; uniq_trans_id "G43415.3";
NC_043011.1	PBRI	exon	21628841	21628941	.	-	.	gene_id "LOC115219787"; ID ""; gene_name "LOC115219787"; transcript_id "G43415.3"; exon_number "2"; uniq_trans_id "G43415.3";
NC_043011.1	PBRI	exon	21636650	21636817	.	-	.	gene_id "LOC115219787"; ID ""; gene_name "LOC115219787"; transcript_id "G43415.3"; exon_number "1"; uniq_trans_id "G43415.3";
NC_043011.1	PBRI	transcript	21621886	21677080	.	-	.	gene_id "LOC115219787"; ID ""; gene_name "LOC115219787"; transcript_id "G43415.8"; uniq_trans_id "G43415.8";
NC_043011.1	PBRI	exon	21621886	21623370	.	-	.	gene_id "LOC115219787"; ID ""; gene_name "LOC115219787"; transcript_id "G43415.8"; exon_number "4"; uniq_trans_id "G43415.8";
NC_043011.1	PBRI	exon	21626942	21627018	.	-	.	gene_id "LOC115219787"; ID ""; gene_name "LOC115219787"; transcript_id "G43415.8"; exon_number "3"; uniq_trans_id "G43415.8";
NC_043011.1	PBRI	exon	21628841	21628941	.	-	.	gene_id "LOC115219787"; ID ""; gene_name "LOC115219787"; transcript_id "G43415.8"; exon_number "2"; uniq_trans_id "G43415.8";
NC_043011.1	PBRI	exon	21675908	21677080	.	-	.	gene_id "LOC115219787"; ID ""; gene_name "LOC115219787"; transcript_id "G43415.8"; exon_number "1"; uniq_trans_id "G43415.8";
NC_043011.1	Gnomon	transcript	21621876	21636989	.	-	.	gene_id "LOC115219787"; ID "XR_003882366.2"; gene_name "LOC115219787"; transcript_id "XR_003882366.2";
NC_043011.1	Gnomon	exon	21621876	21623370	.	-	.	gene_id "LOC115219787"; db_xref "GeneID:115219787"; gbkey "ncRNA"; gene "LOC115219787"; ID ""; gene_name "LOC115219787"; transcript_id "XR_003882366.2"; product "uncharacterized LOC115219787"; exon_number "4"; model_evidence "Supporting evidence includes similarity to: 100% coverage of the annotated genomic feature by RNAseq alignments, including 15 samples with support for all annotated introns";
NC_043011.1	Gnomon	exon	21626942	21627018	.	-	.	gene_id "LOC115219787"; db_xref "GeneID:115219787"; gbkey "ncRNA"; gene "LOC115219787"; ID ""; gene_name "LOC115219787"; transcript_id "XR_003882366.2"; product "uncharacterized LOC115219787"; exon_number "3"; model_evidence "Supporting evidence includes similarity to: 100% coverage of the annotated genomic feature by RNAseq alignments, including 15 samples with support for all annotated introns";
NC_043011.1	Gnomon	exon	21628841	21628941	.	-	.	gene_id "LOC115219787"; db_xref "GeneID:115219787"; gbkey "ncRNA"; gene "LOC115219787"; ID ""; gene_name "LOC115219787"; transcript_id "XR_003882366.2"; product "uncharacterized LOC115219787"; exon_number "2"; model_evidence "Supporting evidence includes similarity to: 100% coverage of the annotated genomic feature by RNAseq alignments, including 15 samples with support for all annotated introns";
NC_043011.1	Gnomon	exon	21636650	21636989	.	-	.	gene_id "LOC115219787"; db_xref "GeneID:115219787"; gbkey "ncRNA"; gene "LOC115219787"; ID ""; gene_name "LOC115219787"; transcript_id "XR_003882366.2"; product "uncharacterized LOC115219787"; exon_number "1"; model_evidence "Supporting evidence includes similarity to: 100% coverage of the annotated genomic feature by RNAseq alignments, including 15 samples with support for all annotated introns";
NC_043011.1	Gnomon	gene	55259628	55389087	.	-	.	gene_id "LOC115219788"; db_xref "GeneID:115219788"; gbkey "Gene"; gene "LOC115219788"; gene_biotype "protein_coding"; ID ""; gene_name "LOC115219788";
NC_043011.1	PBRI~FLAMseq	transcript	55259628	55329177	.	-	.	gene_id "LOC115219788"; ID ""; gene_name "LOC115219788"; transcript_id "FLAMseq_ext~G44430.4"; uniq_trans_id "G44430.4"; three_prime_ext "9";
NC_043011.1	PBRI~FLAMseq	exon	55259637	55261225	.	-	.	gene_id "LOC115219788"; ID ""; gene_name "LOC115219788"; transcript_id "FLAMseq_ext~G44430.4"; exon_number "14"; uniq_trans_id "G44430.4";
NC_043011.1	PBRI~FLAMseq	exon	55264421	55264504	.	-	.	gene_id "LOC115219788"; ID ""; gene_name "LOC115219788"; transcript_id "FLAMseq_ext~G44430.4"; exon_number "13"; uniq_trans_id "G44430.4";
NC_043011.1	PBRI~FLAMseq	exon	55278141	55278321	.	-	.	gene_id "LOC115219788"; ID ""; gene_name "LOC115219788"; transcript_id "FLAMseq_ext~G44430.4"; exon_number "12"; uniq_trans_id "G44430.4";
NC_043011.1	PBRI~FLAMseq	exon	55279839	55280029	.	-	.	gene_id "LOC115219788"; ID ""; gene_name "LOC115219788"; transcript_id "FLAMseq_ext~G44430.4"; exon_number "11"; uniq_trans_id "G44430.4";
NC_043011.1	PBRI~FLAMseq	exon	55287332	55287445	.	-	.	gene_id "LOC115219788"; ID ""; gene_name "LOC115219788"; transcript_id "FLAMseq_ext~G44430.4"; exon_number "10"; uniq_trans_id "G44430.4";
NC_043011.1	PBRI~FLAMseq	exon	55289802	55289914	.	-	.	gene_id "LOC115219788"; ID ""; gene_name "LOC115219788"; transcript_id "FLAMseq_ext~G44430.4"; exon_number "9"; uniq_trans_id "G44430.4";
NC_043011.1	PBRI~FLAMseq	exon	55290042	55290138	.	-	.	gene_id "LOC115219788"; ID ""; gene_name "LOC115219788"; transcript_id "FLAMseq_ext~G44430.4"; exon_number "8"; uniq_trans_id "G44430.4";
NC_043011.1	PBRI~FLAMseq	exon	55290653	55290757	.	-	.	gene_id "LOC115219788"; ID ""; gene_name "LOC115219788"; transcript_id "FLAMseq_ext~G44430.4"; exon_number "7"; uniq_trans_id "G44430.4";
NC_043011.1	PBRI~FLAMseq	exon	55291274	55291393	.	-	.	gene_id "LOC115219788"; ID ""; gene_name "LOC115219788"; transcript_id "FLAMseq_ext~G44430.4"; exon_number "6"; uniq_trans_id "G44430.4";
NC_043011.1	PBRI~FLAMseq	exon	55291968	55292132	.	-	.	gene_id "LOC115219788"; ID ""; gene_name "LOC115219788"; transcript_id "FLAMseq_ext~G44430.4"; exon_number "5"; uniq_trans_id "G44430.4";
NC_043011.1	PBRI~FLAMseq	exon	55292282	55292428	.	-	.	gene_id "LOC115219788"; ID ""; gene_name "LOC115219788"; transcript_id "FLAMseq_ext~G44430.4"; exon_number "4"; uniq_trans_id "G44430.4";
NC_043011.1	PBRI~FLAMseq	exon	55293212	55293328	.	-	.	gene_id "LOC115219788"; ID ""; gene_name "LOC115219788"; transcript_id "FLAMseq_ext~G44430.4"; exon_number "3"; uniq_trans_id "G44430.4";
NC_043011.1	PBRI~FLAMseq	exon	55299188	55299382	.	-	.	gene_id "LOC115219788"; ID ""; gene_name "LOC115219788"; transcript_id "FLAMseq_ext~G44430.4"; exon_number "2"; uniq_trans_id "G44430.4";
NC_043011.1	PBRI~FLAMseq	exon	55329104	55329177	.	-	.	gene_id "LOC115219788"; ID ""; gene_name "LOC115219788"; transcript_id "FLAMseq_ext~G44430.4"; exon_number "1"; uniq_trans_id "G44430.4";
NC_043011.1	PBRI~FLAMseq	exon	55259628	55261225	.	-	.	gene_id "LOC115219788"; ID ""; gene_name "LOC115219788"; transcript_id "FLAMseq_ext~G44430.4"; exon_number "14"; uniq_trans_id "G44430.4"; three_prime_ext "9";
NC_043011.1	PBRI	transcript	55259720	55329194	.	-	.	gene_id "LOC115219788"; ID ""; gene_name "LOC115219788"; transcript_id "G44430.10"; uniq_trans_id "G44430.10";
NC_043011.1	PBRI	exon	55259720	55261225	.	-	.	gene_id "LOC115219788"; ID ""; gene_name "LOC115219788"; transcript_id "G44430.10"; exon_number "16"; uniq_trans_id "G44430.10";
NC_043011.1	PBRI	exon	55264421	55264504	.	-	.	gene_id "LOC115219788"; ID ""; gene_name "LOC115219788"; transcript_id "G44430.10"; exon_number "15"; uniq_trans_id "G44430.10";
NC_043011.1	PBRI	exon	55269751	55269771	.	-	.	gene_id "LOC115219788"; ID ""; gene_name "LOC115219788"; transcript_id "G44430.10"; exon_number "14"; uniq_trans_id "G44430.10";
NC_043011.1	PBRI	exon	55278141	55278321	.	-	.	gene_id "LOC115219788"; ID ""; gene_name "LOC115219788"; transcript_id "G44430.10"; exon_number "13"; uniq_trans_id "G44430.10";
NC_043011.1	PBRI	exon	55279839	55280029	.	-	.	gene_id "LOC115219788"; ID ""; gene_name "LOC115219788"; transcript_id "G44430.10"; exon_number "12"; uniq_trans_id "G44430.10";
NC_043011.1	PBRI	exon	55283933	55283989	.	-	.	gene_id "LOC115219788"; ID ""; gene_name "LOC115219788"; transcript_id "G44430.10"; exon_number "11"; uniq_trans_id "G44430.10";
NC_043011.1	PBRI	exon	55287332	55287445	.	-	.	gene_id "LOC115219788"; ID ""; gene_name "LOC115219788"; transcript_id "G44430.10"; exon_number "10"; uniq_trans_id "G44430.10";
NC_043011.1	PBRI	exon	55289802	55289914	.	-	.	gene_id "LOC115219788"; ID ""; gene_name "LOC115219788"; transcript_id "G44430.10"; exon_number "9"; uniq_trans_id "G44430.10";
NC_043011.1	PBRI	exon	55290042	55290138	.	-	.	gene_id "LOC115219788"; ID ""; gene_name "LOC115219788"; transcript_id "G44430.10"; exon_number "8"; uniq_trans_id "G44430.10";
NC_043011.1	PBRI	exon	55290653	55290757	.	-	.	gene_id "LOC115219788"; ID ""; gene_name "LOC115219788"; transcript_id "G44430.10"; exon_number "7"; uniq_trans_id "G44430.10";
NC_043011.1	PBRI	exon	55291274	55291393	.	-	.	gene_id "LOC115219788"; ID ""; gene_name "LOC115219788"; transcript_id "G44430.10"; exon_number "6"; uniq_trans_id "G44430.10";
NC_043011.1	PBRI	exon	55291968	55292132	.	-	.	gene_id "LOC115219788"; ID ""; gene_name "LOC115219788"; transcript_id "G44430.10"; exon_number "5"; uniq_trans_id "G44430.10";
NC_043011.1	PBRI	exon	55292282	55292428	.	-	.	gene_id "LOC115219788"; ID ""; gene_name "LOC115219788"; transcript_id "G44430.10"; exon_number "4"; uniq_trans_id "G44430.10";
NC_043011.1	PBRI	exon	55293212	55293328	.	-	.	gene_id "LOC115219788"; ID ""; gene_name "LOC115219788"; transcript_id "G44430.10"; exon_number "3"; uniq_trans_id "G44430.10";
NC_043011.1	PBRI	exon	55299188	55299382	.	-	.	gene_id "LOC115219788"; ID ""; gene_name "LOC115219788"; transcript_id "G44430.10"; exon_number "2"; uniq_trans_id "G44430.10";
NC_043011.1	PBRI	exon	55329104	55329194	.	-	.	gene_id "LOC115219788"; ID ""; gene_name "LOC115219788"; transcript_id "G44430.10"; exon_number "1"; uniq_trans_id "G44430.10";
NC_043011.1	PBRI	transcript	55259720	55329207	.	-	.	gene_id "LOC115219788"; ID ""; gene_name "LOC115219788"; transcript_id "G44430.12"; uniq_trans_id "G44430.12";
NC_043011.1	PBRI	exon	55259720	55261225	.	-	.	gene_id "LOC115219788"; ID ""; gene_name "LOC115219788"; transcript_id "G44430.12"; exon_number "15"; uniq_trans_id "G44430.12";
NC_043011.1	PBRI	exon	55264421	55264504	.	-	.	gene_id "LOC115219788"; ID ""; gene_name "LOC115219788"; transcript_id "G44430.12"; exon_number "14"; uniq_trans_id "G44430.12";
NC_043011.1	PBRI	exon	55278141	55278321	.	-	.	gene_id "LOC115219788"; ID ""; gene_name "LOC115219788"; transcript_id "G44430.12"; exon_number "13"; uniq_trans_id "G44430.12";
NC_043011.1	PBRI	exon	55279839	55280029	.	-	.	gene_id "LOC115219788"; ID ""; gene_name "LOC115219788"; transcript_id "G44430.12"; exon_number "12"; uniq_trans_id "G44430.12";
NC_043011.1	PBRI	exon	55283933	55283989	.	-	.	gene_id "LOC115219788"; ID ""; gene_name "LOC115219788"; transcript_id "G44430.12"; exon_number "11"; uniq_trans_id "G44430.12";
NC_043011.1	PBRI	exon	55287332	55287445	.	-	.	gene_id "LOC115219788"; ID ""; gene_name "LOC115219788"; transcript_id "G44430.12"; exon_number "10"; uniq_trans_id "G44430.12";
NC_043011.1	PBRI	exon	55289802	55289914	.	-	.	gene_id "LOC115219788"; ID ""; gene_name "LOC115219788"; transcript_id "G44430.12"; exon_number "9"; uniq_trans_id "G44430.12";
NC_043011.1	PBRI	exon	55290042	55290138	.	-	.	gene_id "LOC115219788"; ID ""; gene_name "LOC115219788"; transcript_id "G44430.12"; exon_number "8"; uniq_trans_id "G44430.12";
NC_043011.1	PBRI	exon	55290653	55290757	.	-	.	gene_id "LOC115219788"; ID ""; gene_name "LOC115219788"; transcript_id "G44430.12"; exon_number "7"; uniq_trans_id "G44430.12";
NC_043011.1	PBRI	exon	55291274	55291393	.	-	.	gene_id "LOC115219788"; ID ""; gene_name "LOC115219788"; transcript_id "G44430.12"; exon_number "6"; uniq_trans_id "G44430.12";
NC_043011.1	PBRI	exon	55291968	55292132	.	-	.	gene_id "LOC115219788"; ID ""; gene_name "LOC115219788"; transcript_id "G44430.12"; exon_number "5"; uniq_trans_id "G44430.12";
NC_043011.1	PBRI	exon	55292282	55292428	.	-	.	gene_id "LOC115219788"; ID ""; gene_name "LOC115219788"; transcript_id "G44430.12"; exon_number "4"; uniq_trans_id "G44430.12";
NC_043011.1	PBRI	exon	55293212	55293328	.	-	.	gene_id "LOC115219788"; ID ""; gene_name "LOC115219788"; transcript_id "G44430.12"; exon_number "3"; uniq_trans_id "G44430.12";
NC_043011.1	PBRI	exon	55299188	55299382	.	-	.	gene_id "LOC115219788"; ID ""; gene_name "LOC115219788"; transcript_id "G44430.12"; exon_number "2"; uniq_trans_id "G44430.12";
NC_043011.1	PBRI	exon	55329104	55329207	.	-	.	gene_id "LOC115219788"; ID ""; gene_name "LOC115219788"; transcript_id "G44430.12"; exon_number "1"; uniq_trans_id "G44430.12";
NC_043011.1	PBRI	transcript	55259720	55389087	.	-	.	gene_id "LOC115219788"; ID ""; gene_name "LOC115219788"; transcript_id "G44430.13"; uniq_trans_id "G44430.13";
NC_043011.1	PBRI	exon	55259720	55261225	.	-	.	gene_id "LOC115219788"; ID ""; gene_name "LOC115219788"; transcript_id "G44430.13"; exon_number "16"; uniq_trans_id "G44430.13";
NC_043011.1	PBRI	exon	55264421	55264504	.	-	.	gene_id "LOC115219788"; ID ""; gene_name "LOC115219788"; transcript_id "G44430.13"; exon_number "15"; uniq_trans_id "G44430.13";
NC_043011.1	PBRI	exon	55278141	55278321	.	-	.	gene_id "LOC115219788"; ID ""; gene_name "LOC115219788"; transcript_id "G44430.13"; exon_number "14"; uniq_trans_id "G44430.13";
NC_043011.1	PBRI	exon	55279839	55280029	.	-	.	gene_id "LOC115219788"; ID ""; gene_name "LOC115219788"; transcript_id "G44430.13"; exon_number "13"; uniq_trans_id "G44430.13";
NC_043011.1	PBRI	exon	55283933	55283989	.	-	.	gene_id "LOC115219788"; ID ""; gene_name "LOC115219788"; transcript_id "G44430.13"; exon_number "12"; uniq_trans_id "G44430.13";
NC_043011.1	PBRI	exon	55287332	55287445	.	-	.	gene_id "LOC115219788"; ID ""; gene_name "LOC115219788"; transcript_id "G44430.13"; exon_number "11"; uniq_trans_id "G44430.13";
NC_043011.1	PBRI	exon	55289802	55289914	.	-	.	gene_id "LOC115219788"; ID ""; gene_name "LOC115219788"; transcript_id "G44430.13"; exon_number "10"; uniq_trans_id "G44430.13";
NC_043011.1	PBRI	exon	55290042	55290138	.	-	.	gene_id "LOC115219788"; ID ""; gene_name "LOC115219788"; transcript_id "G44430.13"; exon_number "9"; uniq_trans_id "G44430.13";
NC_043011.1	PBRI	exon	55290653	55290757	.	-	.	gene_id "LOC115219788"; ID ""; gene_name "LOC115219788"; transcript_id "G44430.13"; exon_number "8"; uniq_trans_id "G44430.13";
NC_043011.1	PBRI	exon	55291274	55291393	.	-	.	gene_id "LOC115219788"; ID ""; gene_name "LOC115219788"; transcript_id "G44430.13"; exon_number "7"; uniq_trans_id "G44430.13";
NC_043011.1	PBRI	exon	55291968	55292132	.	-	.	gene_id "LOC115219788"; ID ""; gene_name "LOC115219788"; transcript_id "G44430.13"; exon_number "6"; uniq_trans_id "G44430.13";
NC_043011.1	PBRI	exon	55292282	55292428	.	-	.	gene_id "LOC115219788"; ID ""; gene_name "LOC115219788"; transcript_id "G44430.13"; exon_number "5"; uniq_trans_id "G44430.13";
NC_043011.1	PBRI	exon	55293212	55293328	.	-	.	gene_id "LOC115219788"; ID ""; gene_name "LOC115219788"; transcript_id "G44430.13"; exon_number "4"; uniq_trans_id "G44430.13";
NC_043011.1	PBRI	exon	55299188	55299382	.	-	.	gene_id "LOC115219788"; ID ""; gene_name "LOC115219788"; transcript_id "G44430.13"; exon_number "3"; uniq_trans_id "G44430.13";
NC_043011.1	PBRI	exon	55341021	55341116	.	-	.	gene_id "LOC115219788"; ID ""; gene_name "LOC115219788"; transcript_id "G44430.13"; exon_number "2"; uniq_trans_id "G44430.13";
NC_043011.1	PBRI	exon	55388527	55389087	.	-	.	gene_id "LOC115219788"; ID ""; gene_name "LOC115219788"; transcript_id "G44430.13"; exon_number "1"; uniq_trans_id "G44430.13";
NC_043011.1	PBRI	transcript	55259720	55329207	.	-	.	gene_id "LOC115219788"; ID ""; gene_name "LOC115219788"; transcript_id "G44430.14"; uniq_trans_id "G44430.14";
NC_043011.1	PBRI	exon	55259720	55261225	.	-	.	gene_id "LOC115219788"; ID ""; gene_name "LOC115219788"; transcript_id "G44430.14"; exon_number "14"; uniq_trans_id "G44430.14";
NC_043011.1	PBRI	exon	55264421	55264504	.	-	.	gene_id "LOC115219788"; ID ""; gene_name "LOC115219788"; transcript_id "G44430.14"; exon_number "13"; uniq_trans_id "G44430.14";
NC_043011.1	PBRI	exon	55278141	55278321	.	-	.	gene_id "LOC115219788"; ID ""; gene_name "LOC115219788"; transcript_id "G44430.14"; exon_number "12"; uniq_trans_id "G44430.14";
NC_043011.1	PBRI	exon	55279839	55280029	.	-	.	gene_id "LOC115219788"; ID ""; gene_name "LOC115219788"; transcript_id "G44430.14"; exon_number "11"; uniq_trans_id "G44430.14";
NC_043011.1	PBRI	exon	55287332	55287445	.	-	.	gene_id "LOC115219788"; ID ""; gene_name "LOC115219788"; transcript_id "G44430.14"; exon_number "10"; uniq_trans_id "G44430.14";
NC_043011.1	PBRI	exon	55289802	55289914	.	-	.	gene_id "LOC115219788"; ID ""; gene_name "LOC115219788"; transcript_id "G44430.14"; exon_number "9"; uniq_trans_id "G44430.14";
NC_043011.1	PBRI	exon	55290042	55290138	.	-	.	gene_id "LOC115219788"; ID ""; gene_name "LOC115219788"; transcript_id "G44430.14"; exon_number "8"; uniq_trans_id "G44430.14";
NC_043011.1	PBRI	exon	55290653	55290757	.	-	.	gene_id "LOC115219788"; ID ""; gene_name "LOC115219788"; transcript_id "G44430.14"; exon_number "7"; uniq_trans_id "G44430.14";
NC_043011.1	PBRI	exon	55291274	55291393	.	-	.	gene_id "LOC115219788"; ID ""; gene_name "LOC115219788"; transcript_id "G44430.14"; exon_number "6"; uniq_trans_id "G44430.14";
NC_043011.1	PBRI	exon	55291968	55292132	.	-	.	gene_id "LOC115219788"; ID ""; gene_name "LOC115219788"; transcript_id "G44430.14"; exon_number "5"; uniq_trans_id "G44430.14";
NC_043011.1	PBRI	exon	55292282	55292428	.	-	.	gene_id "LOC115219788"; ID ""; gene_name "LOC115219788"; transcript_id "G44430.14"; exon_number "4"; uniq_trans_id "G44430.14";
NC_043011.1	PBRI	exon	55293212	55293328	.	-	.	gene_id "LOC115219788"; ID ""; gene_name "LOC115219788"; transcript_id "G44430.14"; exon_number "3"; uniq_trans_id "G44430.14";
NC_043011.1	PBRI	exon	55299188	55299382	.	-	.	gene_id "LOC115219788"; ID ""; gene_name "LOC115219788"; transcript_id "G44430.14"; exon_number "2"; uniq_trans_id "G44430.14";
NC_043011.1	PBRI	exon	55329104	55329207	.	-	.	gene_id "LOC115219788"; ID ""; gene_name "LOC115219788"; transcript_id "G44430.14"; exon_number "1"; uniq_trans_id "G44430.14";
NC_043011.1	PBRI	transcript	55259720	55388588	.	-	.	gene_id "LOC115219788"; ID ""; gene_name "LOC115219788"; transcript_id "G44430.15"; uniq_trans_id "G44430.15";
NC_043011.1	PBRI	exon	55259720	55261225	.	-	.	gene_id "LOC115219788"; ID ""; gene_name "LOC115219788"; transcript_id "G44430.15"; exon_number "15"; uniq_trans_id "G44430.15";
NC_043011.1	PBRI	exon	55264421	55264504	.	-	.	gene_id "LOC115219788"; ID ""; gene_name "LOC115219788"; transcript_id "G44430.15"; exon_number "14"; uniq_trans_id "G44430.15";
NC_043011.1	PBRI	exon	55278141	55278321	.	-	.	gene_id "LOC115219788"; ID ""; gene_name "LOC115219788"; transcript_id "G44430.15"; exon_number "13"; uniq_trans_id "G44430.15";
NC_043011.1	PBRI	exon	55279839	55280029	.	-	.	gene_id "LOC115219788"; ID ""; gene_name "LOC115219788"; transcript_id "G44430.15"; exon_number "12"; uniq_trans_id "G44430.15";
NC_043011.1	PBRI	exon	55287332	55287445	.	-	.	gene_id "LOC115219788"; ID ""; gene_name "LOC115219788"; transcript_id "G44430.15"; exon_number "11"; uniq_trans_id "G44430.15";
NC_043011.1	PBRI	exon	55289802	55289914	.	-	.	gene_id "LOC115219788"; ID ""; gene_name "LOC115219788"; transcript_id "G44430.15"; exon_number "10"; uniq_trans_id "G44430.15";
NC_043011.1	PBRI	exon	55290042	55290138	.	-	.	gene_id "LOC115219788"; ID ""; gene_name "LOC115219788"; transcript_id "G44430.15"; exon_number "9"; uniq_trans_id "G44430.15";
NC_043011.1	PBRI	exon	55290653	55290757	.	-	.	gene_id "LOC115219788"; ID ""; gene_name "LOC115219788"; transcript_id "G44430.15"; exon_number "8"; uniq_trans_id "G44430.15";
NC_043011.1	PBRI	exon	55291274	55291393	.	-	.	gene_id "LOC115219788"; ID ""; gene_name "LOC115219788"; transcript_id "G44430.15"; exon_number "7"; uniq_trans_id "G44430.15";
NC_043011.1	PBRI	exon	55291968	55292132	.	-	.	gene_id "LOC115219788"; ID ""; gene_name "LOC115219788"; transcript_id "G44430.15"; exon_number "6"; uniq_trans_id "G44430.15";
NC_043011.1	PBRI	exon	55292282	55292428	.	-	.	gene_id "LOC115219788"; ID ""; gene_name "LOC115219788"; transcript_id "G44430.15"; exon_number "5"; uniq_trans_id "G44430.15";
NC_043011.1	PBRI	exon	55293212	55293328	.	-	.	gene_id "LOC115219788"; ID ""; gene_name "LOC115219788"; transcript_id "G44430.15"; exon_number "4"; uniq_trans_id "G44430.15";
NC_043011.1	PBRI	exon	55299188	55299382	.	-	.	gene_id "LOC115219788"; ID ""; gene_name "LOC115219788"; transcript_id "G44430.15"; exon_number "3"; uniq_trans_id "G44430.15";
NC_043011.1	PBRI	exon	55341021	55341116	.	-	.	gene_id "LOC115219788"; ID ""; gene_name "LOC115219788"; transcript_id "G44430.15"; exon_number "2"; uniq_trans_id "G44430.15";
NC_043011.1	PBRI	exon	55388527	55388588	.	-	.	gene_id "LOC115219788"; ID ""; gene_name "LOC115219788"; transcript_id "G44430.15"; exon_number "1"; uniq_trans_id "G44430.15";
NC_043011.1	PBRI	transcript	55259720	55388588	.	-	.	gene_id "LOC115219788"; ID ""; gene_name "LOC115219788"; transcript_id "G44430.17"; uniq_trans_id "G44430.17";
NC_043011.1	PBRI	exon	55259720	55261225	.	-	.	gene_id "LOC115219788"; ID ""; gene_name "LOC115219788"; transcript_id "G44430.17"; exon_number "15"; uniq_trans_id "G44430.17";
NC_043011.1	PBRI	exon	55278141	55278321	.	-	.	gene_id "LOC115219788"; ID ""; gene_name "LOC115219788"; transcript_id "G44430.17"; exon_number "14"; uniq_trans_id "G44430.17";
NC_043011.1	PBRI	exon	55279839	55280029	.	-	.	gene_id "LOC115219788"; ID ""; gene_name "LOC115219788"; transcript_id "G44430.17"; exon_number "13"; uniq_trans_id "G44430.17";
NC_043011.1	PBRI	exon	55283933	55283989	.	-	.	gene_id "LOC115219788"; ID ""; gene_name "LOC115219788"; transcript_id "G44430.17"; exon_number "12"; uniq_trans_id "G44430.17";
NC_043011.1	PBRI	exon	55287332	55287445	.	-	.	gene_id "LOC115219788"; ID ""; gene_name "LOC115219788"; transcript_id "G44430.17"; exon_number "11"; uniq_trans_id "G44430.17";
NC_043011.1	PBRI	exon	55289802	55289914	.	-	.	gene_id "LOC115219788"; ID ""; gene_name "LOC115219788"; transcript_id "G44430.17"; exon_number "10"; uniq_trans_id "G44430.17";
NC_043011.1	PBRI	exon	55290042	55290138	.	-	.	gene_id "LOC115219788"; ID ""; gene_name "LOC115219788"; transcript_id "G44430.17"; exon_number "9"; uniq_trans_id "G44430.17";
NC_043011.1	PBRI	exon	55290653	55290757	.	-	.	gene_id "LOC115219788"; ID ""; gene_name "LOC115219788"; transcript_id "G44430.17"; exon_number "8"; uniq_trans_id "G44430.17";
NC_043011.1	PBRI	exon	55291274	55291393	.	-	.	gene_id "LOC115219788"; ID ""; gene_name "LOC115219788"; transcript_id "G44430.17"; exon_number "7"; uniq_trans_id "G44430.17";
NC_043011.1	PBRI	exon	55291968	55292132	.	-	.	gene_id "LOC115219788"; ID ""; gene_name "LOC115219788"; transcript_id "G44430.17"; exon_number "6"; uniq_trans_id "G44430.17";
NC_043011.1	PBRI	exon	55292282	55292428	.	-	.	gene_id "LOC115219788"; ID ""; gene_name "LOC115219788"; transcript_id "G44430.17"; exon_number "5"; uniq_trans_id "G44430.17";
NC_043011.1	PBRI	exon	55293212	55293328	.	-	.	gene_id "LOC115219788"; ID ""; gene_name "LOC115219788"; transcript_id "G44430.17"; exon_number "4"; uniq_trans_id "G44430.17";
NC_043011.1	PBRI	exon	55299188	55299382	.	-	.	gene_id "LOC115219788"; ID ""; gene_name "LOC115219788"; transcript_id "G44430.17"; exon_number "3"; uniq_trans_id "G44430.17";
NC_043011.1	PBRI	exon	55341021	55341116	.	-	.	gene_id "LOC115219788"; ID ""; gene_name "LOC115219788"; transcript_id "G44430.17"; exon_number "2"; uniq_trans_id "G44430.17";
NC_043011.1	PBRI	exon	55388527	55388588	.	-	.	gene_id "LOC115219788"; ID ""; gene_name "LOC115219788"; transcript_id "G44430.17"; exon_number "1"; uniq_trans_id "G44430.17";
NC_043011.1	PBRI	transcript	55259720	55329207	.	-	.	gene_id "LOC115219788"; ID ""; gene_name "LOC115219788"; transcript_id "G44430.18"; uniq_trans_id "G44430.18";
NC_043011.1	PBRI	exon	55259720	55261225	.	-	.	gene_id "LOC115219788"; ID ""; gene_name "LOC115219788"; transcript_id "G44430.18"; exon_number "13"; uniq_trans_id "G44430.18";
NC_043011.1	PBRI	exon	55278141	55278321	.	-	.	gene_id "LOC115219788"; ID ""; gene_name "LOC115219788"; transcript_id "G44430.18"; exon_number "12"; uniq_trans_id "G44430.18";
NC_043011.1	PBRI	exon	55279839	55280029	.	-	.	gene_id "LOC115219788"; ID ""; gene_name "LOC115219788"; transcript_id "G44430.18"; exon_number "11"; uniq_trans_id "G44430.18";
NC_043011.1	PBRI	exon	55287332	55287445	.	-	.	gene_id "LOC115219788"; ID ""; gene_name "LOC115219788"; transcript_id "G44430.18"; exon_number "10"; uniq_trans_id "G44430.18";
NC_043011.1	PBRI	exon	55289802	55289914	.	-	.	gene_id "LOC115219788"; ID ""; gene_name "LOC115219788"; transcript_id "G44430.18"; exon_number "9"; uniq_trans_id "G44430.18";
NC_043011.1	PBRI	exon	55290042	55290138	.	-	.	gene_id "LOC115219788"; ID ""; gene_name "LOC115219788"; transcript_id "G44430.18"; exon_number "8"; uniq_trans_id "G44430.18";
NC_043011.1	PBRI	exon	55290653	55290757	.	-	.	gene_id "LOC115219788"; ID ""; gene_name "LOC115219788"; transcript_id "G44430.18"; exon_number "7"; uniq_trans_id "G44430.18";
NC_043011.1	PBRI	exon	55291274	55291393	.	-	.	gene_id "LOC115219788"; ID ""; gene_name "LOC115219788"; transcript_id "G44430.18"; exon_number "6"; uniq_trans_id "G44430.18";
NC_043011.1	PBRI	exon	55291968	55292132	.	-	.	gene_id "LOC115219788"; ID ""; gene_name "LOC115219788"; transcript_id "G44430.18"; exon_number "5"; uniq_trans_id "G44430.18";
NC_043011.1	PBRI	exon	55292282	55292428	.	-	.	gene_id "LOC115219788"; ID ""; gene_name "LOC115219788"; transcript_id "G44430.18"; exon_number "4"; uniq_trans_id "G44430.18";
NC_043011.1	PBRI	exon	55293212	55293328	.	-	.	gene_id "LOC115219788"; ID ""; gene_name "LOC115219788"; transcript_id "G44430.18"; exon_number "3"; uniq_trans_id "G44430.18";
NC_043011.1	PBRI	exon	55299188	55299382	.	-	.	gene_id "LOC115219788"; ID ""; gene_name "LOC115219788"; transcript_id "G44430.18"; exon_number "2"; uniq_trans_id "G44430.18";
NC_043011.1	PBRI	exon	55329104	55329207	.	-	.	gene_id "LOC115219788"; ID ""; gene_name "LOC115219788"; transcript_id "G44430.18"; exon_number "1"; uniq_trans_id "G44430.18";
NC_043011.1	PBRI	transcript	55259720	55388588	.	-	.	gene_id "LOC115219788"; ID ""; gene_name "LOC115219788"; transcript_id "G44430.19"; uniq_trans_id "G44430.19";
NC_043011.1	PBRI	exon	55259720	55261225	.	-	.	gene_id "LOC115219788"; ID ""; gene_name "LOC115219788"; transcript_id "G44430.19"; exon_number "14"; uniq_trans_id "G44430.19";
NC_043011.1	PBRI	exon	55278141	55278321	.	-	.	gene_id "LOC115219788"; ID ""; gene_name "LOC115219788"; transcript_id "G44430.19"; exon_number "13"; uniq_trans_id "G44430.19";
NC_043011.1	PBRI	exon	55279839	55280029	.	-	.	gene_id "LOC115219788"; ID ""; gene_name "LOC115219788"; transcript_id "G44430.19"; exon_number "12"; uniq_trans_id "G44430.19";
NC_043011.1	PBRI	exon	55287332	55287445	.	-	.	gene_id "LOC115219788"; ID ""; gene_name "LOC115219788"; transcript_id "G44430.19"; exon_number "11"; uniq_trans_id "G44430.19";
NC_043011.1	PBRI	exon	55289802	55289914	.	-	.	gene_id "LOC115219788"; ID ""; gene_name "LOC115219788"; transcript_id "G44430.19"; exon_number "10"; uniq_trans_id "G44430.19";
NC_043011.1	PBRI	exon	55290042	55290138	.	-	.	gene_id "LOC115219788"; ID ""; gene_name "LOC115219788"; transcript_id "G44430.19"; exon_number "9"; uniq_trans_id "G44430.19";
NC_043011.1	PBRI	exon	55290653	55290757	.	-	.	gene_id "LOC115219788"; ID ""; gene_name "LOC115219788"; transcript_id "G44430.19"; exon_number "8"; uniq_trans_id "G44430.19";
NC_043011.1	PBRI	exon	55291274	55291393	.	-	.	gene_id "LOC115219788"; ID ""; gene_name "LOC115219788"; transcript_id "G44430.19"; exon_number "7"; uniq_trans_id "G44430.19";
NC_043011.1	PBRI	exon	55291968	55292132	.	-	.	gene_id "LOC115219788"; ID ""; gene_name "LOC115219788"; transcript_id "G44430.19"; exon_number "6"; uniq_trans_id "G44430.19";
NC_043011.1	PBRI	exon	55292282	55292428	.	-	.	gene_id "LOC115219788"; ID ""; gene_name "LOC115219788"; transcript_id "G44430.19"; exon_number "5"; uniq_trans_id "G44430.19";
NC_043011.1	PBRI	exon	55293212	55293328	.	-	.	gene_id "LOC115219788"; ID ""; gene_name "LOC115219788"; transcript_id "G44430.19"; exon_number "4"; uniq_trans_id "G44430.19";
NC_043011.1	PBRI	exon	55299188	55299382	.	-	.	gene_id "LOC115219788"; ID ""; gene_name "LOC115219788"; transcript_id "G44430.19"; exon_number "3"; uniq_trans_id "G44430.19";
NC_043011.1	PBRI	exon	55341021	55341116	.	-	.	gene_id "LOC115219788"; ID ""; gene_name "LOC115219788"; transcript_id "G44430.19"; exon_number "2"; uniq_trans_id "G44430.19";
NC_043011.1	PBRI	exon	55388527	55388588	.	-	.	gene_id "LOC115219788"; ID ""; gene_name "LOC115219788"; transcript_id "G44430.19"; exon_number "1"; uniq_trans_id "G44430.19";
NC_043011.1	PBRI	transcript	55260101	55388650	.	-	.	gene_id "LOC115219788"; ID ""; gene_name "LOC115219788"; transcript_id "G44430.24"; uniq_trans_id "G44430.24";
NC_043011.1	PBRI	exon	55260101	55261225	.	-	.	gene_id "LOC115219788"; ID ""; gene_name "LOC115219788"; transcript_id "G44430.24"; exon_number "14"; uniq_trans_id "G44430.24";
NC_043011.1	PBRI	exon	55278141	55278321	.	-	.	gene_id "LOC115219788"; ID ""; gene_name "LOC115219788"; transcript_id "G44430.24"; exon_number "13"; uniq_trans_id "G44430.24";
NC_043011.1	PBRI	exon	55279839	55280029	.	-	.	gene_id "LOC115219788"; ID ""; gene_name "LOC115219788"; transcript_id "G44430.24"; exon_number "12"; uniq_trans_id "G44430.24";
NC_043011.1	PBRI	exon	55287332	55287445	.	-	.	gene_id "LOC115219788"; ID ""; gene_name "LOC115219788"; transcript_id "G44430.24"; exon_number "11"; uniq_trans_id "G44430.24";
NC_043011.1	PBRI	exon	55289802	55289914	.	-	.	gene_id "LOC115219788"; ID ""; gene_name "LOC115219788"; transcript_id "G44430.24"; exon_number "10"; uniq_trans_id "G44430.24";
NC_043011.1	PBRI	exon	55290042	55290138	.	-	.	gene_id "LOC115219788"; ID ""; gene_name "LOC115219788"; transcript_id "G44430.24"; exon_number "9"; uniq_trans_id "G44430.24";
NC_043011.1	PBRI	exon	55290653	55290757	.	-	.	gene_id "LOC115219788"; ID ""; gene_name "LOC115219788"; transcript_id "G44430.24"; exon_number "8"; uniq_trans_id "G44430.24";
NC_043011.1	PBRI	exon	55291274	55291393	.	-	.	gene_id "LOC115219788"; ID ""; gene_name "LOC115219788"; transcript_id "G44430.24"; exon_number "7"; uniq_trans_id "G44430.24";
NC_043011.1	PBRI	exon	55291968	55292132	.	-	.	gene_id "LOC115219788"; ID ""; gene_name "LOC115219788"; transcript_id "G44430.24"; exon_number "6"; uniq_trans_id "G44430.24";
NC_043011.1	PBRI	exon	55292282	55292428	.	-	.	gene_id "LOC115219788"; ID ""; gene_name "LOC115219788"; transcript_id "G44430.24"; exon_number "5"; uniq_trans_id "G44430.24";
NC_043011.1	PBRI	exon	55293212	55293328	.	-	.	gene_id "LOC115219788"; ID ""; gene_name "LOC115219788"; transcript_id "G44430.24"; exon_number "4"; uniq_trans_id "G44430.24";
NC_043011.1	PBRI	exon	55299188	55299382	.	-	.	gene_id "LOC115219788"; ID ""; gene_name "LOC115219788"; transcript_id "G44430.24"; exon_number "3"; uniq_trans_id "G44430.24";
NC_043011.1	PBRI	exon	55341021	55341116	.	-	.	gene_id "LOC115219788"; ID ""; gene_name "LOC115219788"; transcript_id "G44430.24"; exon_number "2"; uniq_trans_id "G44430.24";
NC_043011.1	PBRI	exon	55388527	55388650	.	-	.	gene_id "LOC115219788"; ID ""; gene_name "LOC115219788"; transcript_id "G44430.24"; exon_number "1"; uniq_trans_id "G44430.24";
NC_043011.1	PBRI	transcript	55260442	55329207	.	-	.	gene_id "LOC115219788"; ID ""; gene_name "LOC115219788"; transcript_id "G44430.30"; uniq_trans_id "G44430.30";
NC_043011.1	PBRI	exon	55260442	55261225	.	-	.	gene_id "LOC115219788"; ID ""; gene_name "LOC115219788"; transcript_id "G44430.30"; exon_number "16"; uniq_trans_id "G44430.30";
NC_043011.1	PBRI	exon	55264421	55264504	.	-	.	gene_id "LOC115219788"; ID ""; gene_name "LOC115219788"; transcript_id "G44430.30"; exon_number "15"; uniq_trans_id "G44430.30";
NC_043011.1	PBRI	exon	55269751	55269771	.	-	.	gene_id "LOC115219788"; ID ""; gene_name "LOC115219788"; transcript_id "G44430.30"; exon_number "14"; uniq_trans_id "G44430.30";
NC_043011.1	PBRI	exon	55278141	55278321	.	-	.	gene_id "LOC115219788"; ID ""; gene_name "LOC115219788"; transcript_id "G44430.30"; exon_number "13"; uniq_trans_id "G44430.30";
NC_043011.1	PBRI	exon	55279839	55280029	.	-	.	gene_id "LOC115219788"; ID ""; gene_name "LOC115219788"; transcript_id "G44430.30"; exon_number "12"; uniq_trans_id "G44430.30";
NC_043011.1	PBRI	exon	55283933	55283989	.	-	.	gene_id "LOC115219788"; ID ""; gene_name "LOC115219788"; transcript_id "G44430.30"; exon_number "11"; uniq_trans_id "G44430.30";
NC_043011.1	PBRI	exon	55287332	55287445	.	-	.	gene_id "LOC115219788"; ID ""; gene_name "LOC115219788"; transcript_id "G44430.30"; exon_number "10"; uniq_trans_id "G44430.30";
NC_043011.1	PBRI	exon	55289802	55289914	.	-	.	gene_id "LOC115219788"; ID ""; gene_name "LOC115219788"; transcript_id "G44430.30"; exon_number "9"; uniq_trans_id "G44430.30";
NC_043011.1	PBRI	exon	55290042	55290138	.	-	.	gene_id "LOC115219788"; ID ""; gene_name "LOC115219788"; transcript_id "G44430.30"; exon_number "8"; uniq_trans_id "G44430.30";
NC_043011.1	PBRI	exon	55290653	55290757	.	-	.	gene_id "LOC115219788"; ID ""; gene_name "LOC115219788"; transcript_id "G44430.30"; exon_number "7"; uniq_trans_id "G44430.30";
NC_043011.1	PBRI	exon	55291274	55291393	.	-	.	gene_id "LOC115219788"; ID ""; gene_name "LOC115219788"; transcript_id "G44430.30"; exon_number "6"; uniq_trans_id "G44430.30";
NC_043011.1	PBRI	exon	55291968	55292132	.	-	.	gene_id "LOC115219788"; ID ""; gene_name "LOC115219788"; transcript_id "G44430.30"; exon_number "5"; uniq_trans_id "G44430.30";
NC_043011.1	PBRI	exon	55292282	55292428	.	-	.	gene_id "LOC115219788"; ID ""; gene_name "LOC115219788"; transcript_id "G44430.30"; exon_number "4"; uniq_trans_id "G44430.30";
NC_043011.1	PBRI	exon	55293212	55293328	.	-	.	gene_id "LOC115219788"; ID ""; gene_name "LOC115219788"; transcript_id "G44430.30"; exon_number "3"; uniq_trans_id "G44430.30";
NC_043011.1	PBRI	exon	55299188	55299382	.	-	.	gene_id "LOC115219788"; ID ""; gene_name "LOC115219788"; transcript_id "G44430.30"; exon_number "2"; uniq_trans_id "G44430.30";
NC_043011.1	PBRI	exon	55329104	55329207	.	-	.	gene_id "LOC115219788"; ID ""; gene_name "LOC115219788"; transcript_id "G44430.30"; exon_number "1"; uniq_trans_id "G44430.30";
NC_043011.1	PBRI	transcript	55259637	55329177	.	-	.	gene_id "LOC115219788"; ID ""; gene_name "LOC115219788"; transcript_id "G44430.4"; uniq_trans_id "G44430.4";
NC_043011.1	PBRI	exon	55259637	55261225	.	-	.	gene_id "LOC115219788"; ID ""; gene_name "LOC115219788"; transcript_id "G44430.4"; exon_number "14"; uniq_trans_id "G44430.4";
NC_043011.1	PBRI	exon	55264421	55264504	.	-	.	gene_id "LOC115219788"; ID ""; gene_name "LOC115219788"; transcript_id "G44430.4"; exon_number "13"; uniq_trans_id "G44430.4";
NC_043011.1	PBRI	exon	55278141	55278321	.	-	.	gene_id "LOC115219788"; ID ""; gene_name "LOC115219788"; transcript_id "G44430.4"; exon_number "12"; uniq_trans_id "G44430.4";
NC_043011.1	PBRI	exon	55279839	55280029	.	-	.	gene_id "LOC115219788"; ID ""; gene_name "LOC115219788"; transcript_id "G44430.4"; exon_number "11"; uniq_trans_id "G44430.4";
NC_043011.1	PBRI	exon	55287332	55287445	.	-	.	gene_id "LOC115219788"; ID ""; gene_name "LOC115219788"; transcript_id "G44430.4"; exon_number "10"; uniq_trans_id "G44430.4";
NC_043011.1	PBRI	exon	55289802	55289914	.	-	.	gene_id "LOC115219788"; ID ""; gene_name "LOC115219788"; transcript_id "G44430.4"; exon_number "9"; uniq_trans_id "G44430.4";
NC_043011.1	PBRI	exon	55290042	55290138	.	-	.	gene_id "LOC115219788"; ID ""; gene_name "LOC115219788"; transcript_id "G44430.4"; exon_number "8"; uniq_trans_id "G44430.4";
NC_043011.1	PBRI	exon	55290653	55290757	.	-	.	gene_id "LOC115219788"; ID ""; gene_name "LOC115219788"; transcript_id "G44430.4"; exon_number "7"; uniq_trans_id "G44430.4";
NC_043011.1	PBRI	exon	55291274	55291393	.	-	.	gene_id "LOC115219788"; ID ""; gene_name "LOC115219788"; transcript_id "G44430.4"; exon_number "6"; uniq_trans_id "G44430.4";
NC_043011.1	PBRI	exon	55291968	55292132	.	-	.	gene_id "LOC115219788"; ID ""; gene_name "LOC115219788"; transcript_id "G44430.4"; exon_number "5"; uniq_trans_id "G44430.4";
NC_043011.1	PBRI	exon	55292282	55292428	.	-	.	gene_id "LOC115219788"; ID ""; gene_name "LOC115219788"; transcript_id "G44430.4"; exon_number "4"; uniq_trans_id "G44430.4";
NC_043011.1	PBRI	exon	55293212	55293328	.	-	.	gene_id "LOC115219788"; ID ""; gene_name "LOC115219788"; transcript_id "G44430.4"; exon_number "3"; uniq_trans_id "G44430.4";
NC_043011.1	PBRI	exon	55299188	55299382	.	-	.	gene_id "LOC115219788"; ID ""; gene_name "LOC115219788"; transcript_id "G44430.4"; exon_number "2"; uniq_trans_id "G44430.4";
NC_043011.1	PBRI	exon	55329104	55329177	.	-	.	gene_id "LOC115219788"; ID ""; gene_name "LOC115219788"; transcript_id "G44430.4"; exon_number "1"; uniq_trans_id "G44430.4";
NC_043011.1	PBRI	transcript	55259637	55388576	.	-	.	gene_id "LOC115219788"; ID ""; gene_name "LOC115219788"; transcript_id "G44430.5"; uniq_trans_id "G44430.5";
NC_043011.1	PBRI	exon	55259637	55261225	.	-	.	gene_id "LOC115219788"; ID ""; gene_name "LOC115219788"; transcript_id "G44430.5"; exon_number "15"; uniq_trans_id "G44430.5";
NC_043011.1	PBRI	exon	55278141	55278321	.	-	.	gene_id "LOC115219788"; ID ""; gene_name "LOC115219788"; transcript_id "G44430.5"; exon_number "14"; uniq_trans_id "G44430.5";
NC_043011.1	PBRI	exon	55279839	55280029	.	-	.	gene_id "LOC115219788"; ID ""; gene_name "LOC115219788"; transcript_id "G44430.5"; exon_number "13"; uniq_trans_id "G44430.5";
NC_043011.1	PBRI	exon	55283933	55283989	.	-	.	gene_id "LOC115219788"; ID ""; gene_name "LOC115219788"; transcript_id "G44430.5"; exon_number "12"; uniq_trans_id "G44430.5";
NC_043011.1	PBRI	exon	55287332	55287445	.	-	.	gene_id "LOC115219788"; ID ""; gene_name "LOC115219788"; transcript_id "G44430.5"; exon_number "11"; uniq_trans_id "G44430.5";
NC_043011.1	PBRI	exon	55289802	55289914	.	-	.	gene_id "LOC115219788"; ID ""; gene_name "LOC115219788"; transcript_id "G44430.5"; exon_number "10"; uniq_trans_id "G44430.5";
NC_043011.1	PBRI	exon	55290042	55290138	.	-	.	gene_id "LOC115219788"; ID ""; gene_name "LOC115219788"; transcript_id "G44430.5"; exon_number "9"; uniq_trans_id "G44430.5";
NC_043011.1	PBRI	exon	55290653	55290757	.	-	.	gene_id "LOC115219788"; ID ""; gene_name "LOC115219788"; transcript_id "G44430.5"; exon_number "8"; uniq_trans_id "G44430.5";
NC_043011.1	PBRI	exon	55291274	55291393	.	-	.	gene_id "LOC115219788"; ID ""; gene_name "LOC115219788"; transcript_id "G44430.5"; exon_number "7"; uniq_trans_id "G44430.5";
NC_043011.1	PBRI	exon	55291968	55292132	.	-	.	gene_id "LOC115219788"; ID ""; gene_name "LOC115219788"; transcript_id "G44430.5"; exon_number "6"; uniq_trans_id "G44430.5";
NC_043011.1	PBRI	exon	55292282	55292428	.	-	.	gene_id "LOC115219788"; ID ""; gene_name "LOC115219788"; transcript_id "G44430.5"; exon_number "5"; uniq_trans_id "G44430.5";
NC_043011.1	PBRI	exon	55293212	55293328	.	-	.	gene_id "LOC115219788"; ID ""; gene_name "LOC115219788"; transcript_id "G44430.5"; exon_number "4"; uniq_trans_id "G44430.5";
NC_043011.1	PBRI	exon	55299188	55299382	.	-	.	gene_id "LOC115219788"; ID ""; gene_name "LOC115219788"; transcript_id "G44430.5"; exon_number "3"; uniq_trans_id "G44430.5";
NC_043011.1	PBRI	exon	55341021	55341116	.	-	.	gene_id "LOC115219788"; ID ""; gene_name "LOC115219788"; transcript_id "G44430.5"; exon_number "2"; uniq_trans_id "G44430.5";
NC_043011.1	PBRI	exon	55388527	55388576	.	-	.	gene_id "LOC115219788"; ID ""; gene_name "LOC115219788"; transcript_id "G44430.5"; exon_number "1"; uniq_trans_id "G44430.5";
NC_043011.1	PBRI	transcript	55259637	55388565	.	-	.	gene_id "LOC115219788"; ID ""; gene_name "LOC115219788"; transcript_id "G44430.6"; uniq_trans_id "G44430.6";
NC_043011.1	PBRI	exon	55259637	55261225	.	-	.	gene_id "LOC115219788"; ID ""; gene_name "LOC115219788"; transcript_id "G44430.6"; exon_number "14"; uniq_trans_id "G44430.6";
NC_043011.1	PBRI	exon	55278141	55278321	.	-	.	gene_id "LOC115219788"; ID ""; gene_name "LOC115219788"; transcript_id "G44430.6"; exon_number "13"; uniq_trans_id "G44430.6";
NC_043011.1	PBRI	exon	55279839	55280029	.	-	.	gene_id "LOC115219788"; ID ""; gene_name "LOC115219788"; transcript_id "G44430.6"; exon_number "12"; uniq_trans_id "G44430.6";
NC_043011.1	PBRI	exon	55287332	55287445	.	-	.	gene_id "LOC115219788"; ID ""; gene_name "LOC115219788"; transcript_id "G44430.6"; exon_number "11"; uniq_trans_id "G44430.6";
NC_043011.1	PBRI	exon	55289802	55289914	.	-	.	gene_id "LOC115219788"; ID ""; gene_name "LOC115219788"; transcript_id "G44430.6"; exon_number "10"; uniq_trans_id "G44430.6";
NC_043011.1	PBRI	exon	55290042	55290138	.	-	.	gene_id "LOC115219788"; ID ""; gene_name "LOC115219788"; transcript_id "G44430.6"; exon_number "9"; uniq_trans_id "G44430.6";
NC_043011.1	PBRI	exon	55290653	55290757	.	-	.	gene_id "LOC115219788"; ID ""; gene_name "LOC115219788"; transcript_id "G44430.6"; exon_number "8"; uniq_trans_id "G44430.6";
NC_043011.1	PBRI	exon	55291274	55291393	.	-	.	gene_id "LOC115219788"; ID ""; gene_name "LOC115219788"; transcript_id "G44430.6"; exon_number "7"; uniq_trans_id "G44430.6";
NC_043011.1	PBRI	exon	55291968	55292132	.	-	.	gene_id "LOC115219788"; ID ""; gene_name "LOC115219788"; transcript_id "G44430.6"; exon_number "6"; uniq_trans_id "G44430.6";
NC_043011.1	PBRI	exon	55292282	55292428	.	-	.	gene_id "LOC115219788"; ID ""; gene_name "LOC115219788"; transcript_id "G44430.6"; exon_number "5"; uniq_trans_id "G44430.6";
NC_043011.1	PBRI	exon	55293212	55293328	.	-	.	gene_id "LOC115219788"; ID ""; gene_name "LOC115219788"; transcript_id "G44430.6"; exon_number "4"; uniq_trans_id "G44430.6";
NC_043011.1	PBRI	exon	55299188	55299382	.	-	.	gene_id "LOC115219788"; ID ""; gene_name "LOC115219788"; transcript_id "G44430.6"; exon_number "3"; uniq_trans_id "G44430.6";
NC_043011.1	PBRI	exon	55341021	55341116	.	-	.	gene_id "LOC115219788"; ID ""; gene_name "LOC115219788"; transcript_id "G44430.6"; exon_number "2"; uniq_trans_id "G44430.6";
NC_043011.1	PBRI	exon	55388527	55388565	.	-	.	gene_id "LOC115219788"; ID ""; gene_name "LOC115219788"; transcript_id "G44430.6"; exon_number "1"; uniq_trans_id "G44430.6";
NC_043011.1	PBRI	transcript	55259637	55329194	.	-	.	gene_id "LOC115219788"; ID ""; gene_name "LOC115219788"; transcript_id "G44430.7"; uniq_trans_id "G44430.7";
NC_043011.1	PBRI	exon	55259637	55261225	.	-	.	gene_id "LOC115219788"; ID ""; gene_name "LOC115219788"; transcript_id "G44430.7"; exon_number "13"; uniq_trans_id "G44430.7";
NC_043011.1	PBRI	exon	55279839	55280029	.	-	.	gene_id "LOC115219788"; ID ""; gene_name "LOC115219788"; transcript_id "G44430.7"; exon_number "12"; uniq_trans_id "G44430.7";
NC_043011.1	PBRI	exon	55283933	55283989	.	-	.	gene_id "LOC115219788"; ID ""; gene_name "LOC115219788"; transcript_id "G44430.7"; exon_number "11"; uniq_trans_id "G44430.7";
NC_043011.1	PBRI	exon	55287332	55287445	.	-	.	gene_id "LOC115219788"; ID ""; gene_name "LOC115219788"; transcript_id "G44430.7"; exon_number "10"; uniq_trans_id "G44430.7";
NC_043011.1	PBRI	exon	55289802	55289914	.	-	.	gene_id "LOC115219788"; ID ""; gene_name "LOC115219788"; transcript_id "G44430.7"; exon_number "9"; uniq_trans_id "G44430.7";
NC_043011.1	PBRI	exon	55290042	55290138	.	-	.	gene_id "LOC115219788"; ID ""; gene_name "LOC115219788"; transcript_id "G44430.7"; exon_number "8"; uniq_trans_id "G44430.7";
NC_043011.1	PBRI	exon	55290653	55290757	.	-	.	gene_id "LOC115219788"; ID ""; gene_name "LOC115219788"; transcript_id "G44430.7"; exon_number "7"; uniq_trans_id "G44430.7";
NC_043011.1	PBRI	exon	55291274	55291393	.	-	.	gene_id "LOC115219788"; ID ""; gene_name "LOC115219788"; transcript_id "G44430.7"; exon_number "6"; uniq_trans_id "G44430.7";
NC_043011.1	PBRI	exon	55291968	55292132	.	-	.	gene_id "LOC115219788"; ID ""; gene_name "LOC115219788"; transcript_id "G44430.7"; exon_number "5"; uniq_trans_id "G44430.7";
NC_043011.1	PBRI	exon	55292282	55292428	.	-	.	gene_id "LOC115219788"; ID ""; gene_name "LOC115219788"; transcript_id "G44430.7"; exon_number "4"; uniq_trans_id "G44430.7";
NC_043011.1	PBRI	exon	55293212	55293328	.	-	.	gene_id "LOC115219788"; ID ""; gene_name "LOC115219788"; transcript_id "G44430.7"; exon_number "3"; uniq_trans_id "G44430.7";
NC_043011.1	PBRI	exon	55299188	55299382	.	-	.	gene_id "LOC115219788"; ID ""; gene_name "LOC115219788"; transcript_id "G44430.7"; exon_number "2"; uniq_trans_id "G44430.7";
NC_043011.1	PBRI	exon	55329104	55329194	.	-	.	gene_id "LOC115219788"; ID ""; gene_name "LOC115219788"; transcript_id "G44430.7"; exon_number "1"; uniq_trans_id "G44430.7";
NC_043011.1	PBRI	transcript	55259720	55329143	.	-	.	gene_id "LOC115219788"; ID ""; gene_name "LOC115219788"; transcript_id "G44430.9"; uniq_trans_id "G44430.9";
NC_043011.1	PBRI	exon	55259720	55261225	.	-	.	gene_id "LOC115219788"; ID ""; gene_name "LOC115219788"; transcript_id "G44430.9"; exon_number "16"; uniq_trans_id "G44430.9";
NC_043011.1	PBRI	exon	55264421	55264504	.	-	.	gene_id "LOC115219788"; ID ""; gene_name "LOC115219788"; transcript_id "G44430.9"; exon_number "15"; uniq_trans_id "G44430.9";
NC_043011.1	PBRI	exon	55267174	55267194	.	-	.	gene_id "LOC115219788"; ID ""; gene_name "LOC115219788"; transcript_id "G44430.9"; exon_number "14"; uniq_trans_id "G44430.9";
NC_043011.1	PBRI	exon	55278141	55278321	.	-	.	gene_id "LOC115219788"; ID ""; gene_name "LOC115219788"; transcript_id "G44430.9"; exon_number "13"; uniq_trans_id "G44430.9";
NC_043011.1	PBRI	exon	55279839	55280029	.	-	.	gene_id "LOC115219788"; ID ""; gene_name "LOC115219788"; transcript_id "G44430.9"; exon_number "12"; uniq_trans_id "G44430.9";
NC_043011.1	PBRI	exon	55283933	55283989	.	-	.	gene_id "LOC115219788"; ID ""; gene_name "LOC115219788"; transcript_id "G44430.9"; exon_number "11"; uniq_trans_id "G44430.9";
NC_043011.1	PBRI	exon	55287332	55287445	.	-	.	gene_id "LOC115219788"; ID ""; gene_name "LOC115219788"; transcript_id "G44430.9"; exon_number "10"; uniq_trans_id "G44430.9";
NC_043011.1	PBRI	exon	55289802	55289914	.	-	.	gene_id "LOC115219788"; ID ""; gene_name "LOC115219788"; transcript_id "G44430.9"; exon_number "9"; uniq_trans_id "G44430.9";
NC_043011.1	PBRI	exon	55290042	55290138	.	-	.	gene_id "LOC115219788"; ID ""; gene_name "LOC115219788"; transcript_id "G44430.9"; exon_number "8"; uniq_trans_id "G44430.9";
NC_043011.1	PBRI	exon	55290653	55290757	.	-	.	gene_id "LOC115219788"; ID ""; gene_name "LOC115219788"; transcript_id "G44430.9"; exon_number "7"; uniq_trans_id "G44430.9";
NC_043011.1	PBRI	exon	55291274	55291393	.	-	.	gene_id "LOC115219788"; ID ""; gene_name "LOC115219788"; transcript_id "G44430.9"; exon_number "6"; uniq_trans_id "G44430.9";
NC_043011.1	PBRI	exon	55291968	55292132	.	-	.	gene_id "LOC115219788"; ID ""; gene_name "LOC115219788"; transcript_id "G44430.9"; exon_number "5"; uniq_trans_id "G44430.9";
NC_043011.1	PBRI	exon	55292282	55292428	.	-	.	gene_id "LOC115219788"; ID ""; gene_name "LOC115219788"; transcript_id "G44430.9"; exon_number "4"; uniq_trans_id "G44430.9";
NC_043011.1	PBRI	exon	55293212	55293328	.	-	.	gene_id "LOC115219788"; ID ""; gene_name "LOC115219788"; transcript_id "G44430.9"; exon_number "3"; uniq_trans_id "G44430.9";
NC_043011.1	PBRI	exon	55299188	55299382	.	-	.	gene_id "LOC115219788"; ID ""; gene_name "LOC115219788"; transcript_id "G44430.9"; exon_number "2"; uniq_trans_id "G44430.9";
NC_043011.1	PBRI	exon	55329104	55329143	.	-	.	gene_id "LOC115219788"; ID ""; gene_name "LOC115219788"; transcript_id "G44430.9"; exon_number "1"; uniq_trans_id "G44430.9";
NC_043011.1	Gnomon	transcript	55259716	55307953	.	-	.	gene_id "LOC115219788"; ID "XM_029790042.2"; gene_name "LOC115219788"; transcript_id "XM_029790042.2";
NC_043011.1	Gnomon	CDS	55261079	55261225	.	-	0	gene_id "LOC115219788"; db_xref "GeneID:115219788"; gbkey "CDS"; gene "LOC115219788"; ID ""; gene_name "LOC115219788"; transcript_id "XM_029790042.2"; product "coronin-2B isoform X9"; protein_id "XP_029645902.1"; exon_number "16";
NC_043011.1	Gnomon	CDS	55264421	55264504	.	-	0	gene_id "LOC115219788"; db_xref "GeneID:115219788"; gbkey "CDS"; gene "LOC115219788"; ID ""; gene_name "LOC115219788"; transcript_id "XM_029790042.2"; product "coronin-2B isoform X9"; protein_id "XP_029645902.1"; exon_number "15";
NC_043011.1	Gnomon	CDS	55269751	55269771	.	-	0	gene_id "LOC115219788"; db_xref "GeneID:115219788"; gbkey "CDS"; gene "LOC115219788"; ID ""; gene_name "LOC115219788"; transcript_id "XM_029790042.2"; product "coronin-2B isoform X9"; protein_id "XP_029645902.1"; exon_number "14";
NC_043011.1	Gnomon	CDS	55278141	55278321	.	-	1	gene_id "LOC115219788"; db_xref "GeneID:115219788"; gbkey "CDS"; gene "LOC115219788"; ID ""; gene_name "LOC115219788"; transcript_id "XM_029790042.2"; product "coronin-2B isoform X9"; protein_id "XP_029645902.1"; exon_number "13";
NC_043011.1	Gnomon	CDS	55279839	55280029	.	-	0	gene_id "LOC115219788"; db_xref "GeneID:115219788"; gbkey "CDS"; gene "LOC115219788"; ID ""; gene_name "LOC115219788"; transcript_id "XM_029790042.2"; product "coronin-2B isoform X9"; protein_id "XP_029645902.1"; exon_number "12";
NC_043011.1	Gnomon	CDS	55283933	55283989	.	-	0	gene_id "LOC115219788"; db_xref "GeneID:115219788"; gbkey "CDS"; gene "LOC115219788"; ID ""; gene_name "LOC115219788"; transcript_id "XM_029790042.2"; product "coronin-2B isoform X9"; protein_id "XP_029645902.1"; exon_number "11";
NC_043011.1	Gnomon	CDS	55287332	55287445	.	-	0	gene_id "LOC115219788"; db_xref "GeneID:115219788"; gbkey "CDS"; gene "LOC115219788"; ID ""; gene_name "LOC115219788"; transcript_id "XM_029790042.2"; product "coronin-2B isoform X9"; protein_id "XP_029645902.1"; exon_number "10";
NC_043011.1	Gnomon	CDS	55289802	55289914	.	-	2	gene_id "LOC115219788"; db_xref "GeneID:115219788"; gbkey "CDS"; gene "LOC115219788"; ID ""; gene_name "LOC115219788"; transcript_id "XM_029790042.2"; product "coronin-2B isoform X9"; protein_id "XP_029645902.1"; exon_number "9";
NC_043011.1	Gnomon	CDS	55290042	55290138	.	-	0	gene_id "LOC115219788"; db_xref "GeneID:115219788"; gbkey "CDS"; gene "LOC115219788"; ID ""; gene_name "LOC115219788"; transcript_id "XM_029790042.2"; product "coronin-2B isoform X9"; protein_id "XP_029645902.1"; exon_number "8";
NC_043011.1	Gnomon	CDS	55290653	55290757	.	-	0	gene_id "LOC115219788"; db_xref "GeneID:115219788"; gbkey "CDS"; gene "LOC115219788"; ID ""; gene_name "LOC115219788"; transcript_id "XM_029790042.2"; product "coronin-2B isoform X9"; protein_id "XP_029645902.1"; exon_number "7";
NC_043011.1	Gnomon	CDS	55291274	55291393	.	-	0	gene_id "LOC115219788"; db_xref "GeneID:115219788"; gbkey "CDS"; gene "LOC115219788"; ID ""; gene_name "LOC115219788"; transcript_id "XM_029790042.2"; product "coronin-2B isoform X9"; protein_id "XP_029645902.1"; exon_number "6";
NC_043011.1	Gnomon	CDS	55291968	55292132	.	-	0	gene_id "LOC115219788"; db_xref "GeneID:115219788"; gbkey "CDS"; gene "LOC115219788"; ID ""; gene_name "LOC115219788"; transcript_id "XM_029790042.2"; product "coronin-2B isoform X9"; protein_id "XP_029645902.1"; exon_number "5";
NC_043011.1	Gnomon	CDS	55292282	55292428	.	-	0	gene_id "LOC115219788"; db_xref "GeneID:115219788"; gbkey "CDS"; gene "LOC115219788"; ID ""; gene_name "LOC115219788"; transcript_id "XM_029790042.2"; product "coronin-2B isoform X9"; protein_id "XP_029645902.1"; exon_number "4";
NC_043011.1	Gnomon	CDS	55293212	55293328	.	-	0	gene_id "LOC115219788"; db_xref "GeneID:115219788"; gbkey "CDS"; gene "LOC115219788"; ID ""; gene_name "LOC115219788"; transcript_id "XM_029790042.2"; product "coronin-2B isoform X9"; protein_id "XP_029645902.1"; exon_number "3";
NC_043011.1	Gnomon	CDS	55299188	55299382	.	-	0	gene_id "LOC115219788"; db_xref "GeneID:115219788"; gbkey "CDS"; gene "LOC115219788"; ID ""; gene_name "LOC115219788"; transcript_id "XM_029790042.2"; product "coronin-2B isoform X9"; protein_id "XP_029645902.1"; exon_number "2";
NC_043011.1	Gnomon	CDS	55307673	55307738	.	-	0	gene_id "LOC115219788"; db_xref "GeneID:115219788"; gbkey "CDS"; gene "LOC115219788"; ID ""; gene_name "LOC115219788"; transcript_id "XM_029790042.2"; product "coronin-2B isoform X9"; protein_id "XP_029645902.1"; exon_number "1";
NC_043011.1	Gnomon	exon	55259716	55261225	.	-	.	gene_id "LOC115219788"; db_xref "GeneID:115219788"; gbkey "mRNA"; gene "LOC115219788"; ID ""; gene_name "LOC115219788"; transcript_id "XM_029790042.2"; product "coronin-2B, transcript variant X10"; exon_number "16"; model_evidence "Supporting evidence includes similarity to: 9 Proteins, and 100% coverage of the annotated genomic feature by RNAseq alignments, including 28 samples with support for all annotated introns";
NC_043011.1	Gnomon	exon	55264421	55264504	.	-	.	gene_id "LOC115219788"; db_xref "GeneID:115219788"; gbkey "mRNA"; gene "LOC115219788"; ID ""; gene_name "LOC115219788"; transcript_id "XM_029790042.2"; product "coronin-2B, transcript variant X10"; exon_number "15"; model_evidence "Supporting evidence includes similarity to: 9 Proteins, and 100% coverage of the annotated genomic feature by RNAseq alignments, including 28 samples with support for all annotated introns";
NC_043011.1	Gnomon	exon	55269751	55269771	.	-	.	gene_id "LOC115219788"; db_xref "GeneID:115219788"; gbkey "mRNA"; gene "LOC115219788"; ID ""; gene_name "LOC115219788"; transcript_id "XM_029790042.2"; product "coronin-2B, transcript variant X10"; exon_number "14"; model_evidence "Supporting evidence includes similarity to: 9 Proteins, and 100% coverage of the annotated genomic feature by RNAseq alignments, including 28 samples with support for all annotated introns";
NC_043011.1	Gnomon	exon	55278141	55278321	.	-	.	gene_id "LOC115219788"; db_xref "GeneID:115219788"; gbkey "mRNA"; gene "LOC115219788"; ID ""; gene_name "LOC115219788"; transcript_id "XM_029790042.2"; product "coronin-2B, transcript variant X10"; exon_number "13"; model_evidence "Supporting evidence includes similarity to: 9 Proteins, and 100% coverage of the annotated genomic feature by RNAseq alignments, including 28 samples with support for all annotated introns";
NC_043011.1	Gnomon	exon	55279839	55280029	.	-	.	gene_id "LOC115219788"; db_xref "GeneID:115219788"; gbkey "mRNA"; gene "LOC115219788"; ID ""; gene_name "LOC115219788"; transcript_id "XM_029790042.2"; product "coronin-2B, transcript variant X10"; exon_number "12"; model_evidence "Supporting evidence includes similarity to: 9 Proteins, and 100% coverage of the annotated genomic feature by RNAseq alignments, including 28 samples with support for all annotated introns";
NC_043011.1	Gnomon	exon	55283933	55283989	.	-	.	gene_id "LOC115219788"; db_xref "GeneID:115219788"; gbkey "mRNA"; gene "LOC115219788"; ID ""; gene_name "LOC115219788"; transcript_id "XM_029790042.2"; product "coronin-2B, transcript variant X10"; exon_number "11"; model_evidence "Supporting evidence includes similarity to: 9 Proteins, and 100% coverage of the annotated genomic feature by RNAseq alignments, including 28 samples with support for all annotated introns";
NC_043011.1	Gnomon	exon	55287332	55287445	.	-	.	gene_id "LOC115219788"; db_xref "GeneID:115219788"; gbkey "mRNA"; gene "LOC115219788"; ID ""; gene_name "LOC115219788"; transcript_id "XM_029790042.2"; product "coronin-2B, transcript variant X10"; exon_number "10"; model_evidence "Supporting evidence includes similarity to: 9 Proteins, and 100% coverage of the annotated genomic feature by RNAseq alignments, including 28 samples with support for all annotated introns";
NC_043011.1	Gnomon	exon	55289802	55289914	.	-	.	gene_id "LOC115219788"; db_xref "GeneID:115219788"; gbkey "mRNA"; gene "LOC115219788"; ID ""; gene_name "LOC115219788"; transcript_id "XM_029790042.2"; product "coronin-2B, transcript variant X10"; exon_number "9"; model_evidence "Supporting evidence includes similarity to: 9 Proteins, and 100% coverage of the annotated genomic feature by RNAseq alignments, including 28 samples with support for all annotated introns";
NC_043011.1	Gnomon	exon	55290042	55290138	.	-	.	gene_id "LOC115219788"; db_xref "GeneID:115219788"; gbkey "mRNA"; gene "LOC115219788"; ID ""; gene_name "LOC115219788"; transcript_id "XM_029790042.2"; product "coronin-2B, transcript variant X10"; exon_number "8"; model_evidence "Supporting evidence includes similarity to: 9 Proteins, and 100% coverage of the annotated genomic feature by RNAseq alignments, including 28 samples with support for all annotated introns";
NC_043011.1	Gnomon	exon	55290653	55290757	.	-	.	gene_id "LOC115219788"; db_xref "GeneID:115219788"; gbkey "mRNA"; gene "LOC115219788"; ID ""; gene_name "LOC115219788"; transcript_id "XM_029790042.2"; product "coronin-2B, transcript variant X10"; exon_number "7"; model_evidence "Supporting evidence includes similarity to: 9 Proteins, and 100% coverage of the annotated genomic feature by RNAseq alignments, including 28 samples with support for all annotated introns";
NC_043011.1	Gnomon	exon	55291274	55291393	.	-	.	gene_id "LOC115219788"; db_xref "GeneID:115219788"; gbkey "mRNA"; gene "LOC115219788"; ID ""; gene_name "LOC115219788"; transcript_id "XM_029790042.2"; product "coronin-2B, transcript variant X10"; exon_number "6"; model_evidence "Supporting evidence includes similarity to: 9 Proteins, and 100% coverage of the annotated genomic feature by RNAseq alignments, including 28 samples with support for all annotated introns";
NC_043011.1	Gnomon	exon	55291968	55292132	.	-	.	gene_id "LOC115219788"; db_xref "GeneID:115219788"; gbkey "mRNA"; gene "LOC115219788"; ID ""; gene_name "LOC115219788"; transcript_id "XM_029790042.2"; product "coronin-2B, transcript variant X10"; exon_number "5"; model_evidence "Supporting evidence includes similarity to: 9 Proteins, and 100% coverage of the annotated genomic feature by RNAseq alignments, including 28 samples with support for all annotated introns";
NC_043011.1	Gnomon	exon	55292282	55292428	.	-	.	gene_id "LOC115219788"; db_xref "GeneID:115219788"; gbkey "mRNA"; gene "LOC115219788"; ID ""; gene_name "LOC115219788"; transcript_id "XM_029790042.2"; product "coronin-2B, transcript variant X10"; exon_number "4"; model_evidence "Supporting evidence includes similarity to: 9 Proteins, and 100% coverage of the annotated genomic feature by RNAseq alignments, including 28 samples with support for all annotated introns";
NC_043011.1	Gnomon	exon	55293212	55293328	.	-	.	gene_id "LOC115219788"; db_xref "GeneID:115219788"; gbkey "mRNA"; gene "LOC115219788"; ID ""; gene_name "LOC115219788"; transcript_id "XM_029790042.2"; product "coronin-2B, transcript variant X10"; exon_number "3"; model_evidence "Supporting evidence includes similarity to: 9 Proteins, and 100% coverage of the annotated genomic feature by RNAseq alignments, including 28 samples with support for all annotated introns";
NC_043011.1	Gnomon	exon	55299188	55299382	.	-	.	gene_id "LOC115219788"; db_xref "GeneID:115219788"; gbkey "mRNA"; gene "LOC115219788"; ID ""; gene_name "LOC115219788"; transcript_id "XM_029790042.2"; product "coronin-2B, transcript variant X10"; exon_number "2"; model_evidence "Supporting evidence includes similarity to: 9 Proteins, and 100% coverage of the annotated genomic feature by RNAseq alignments, including 28 samples with support for all annotated introns";
NC_043011.1	Gnomon	exon	55307673	55307953	.	-	.	gene_id "LOC115219788"; db_xref "GeneID:115219788"; gbkey "mRNA"; gene "LOC115219788"; ID ""; gene_name "LOC115219788"; transcript_id "XM_029790042.2"; product "coronin-2B, transcript variant X10"; exon_number "1"; model_evidence "Supporting evidence includes similarity to: 9 Proteins, and 100% coverage of the annotated genomic feature by RNAseq alignments, including 28 samples with support for all annotated introns";
NC_043011.1	Gnomon	start_codon	55307736	55307738	.	-	0	gene_id "LOC115219788"; db_xref "GeneID:115219788"; gbkey "CDS"; gene "LOC115219788"; ID ""; gene_name "LOC115219788"; transcript_id "XM_029790042.2"; product "coronin-2B isoform X9"; protein_id "XP_029645902.1"; exon_number "1";
NC_043011.1	Gnomon	stop_codon	55261076	55261078	.	-	0	gene_id "LOC115219788"; db_xref "GeneID:115219788"; gbkey "CDS"; gene "LOC115219788"; ID ""; gene_name "LOC115219788"; transcript_id "XM_029790042.2"; product "coronin-2B isoform X9"; protein_id "XP_029645902.1"; exon_number "16";
NC_043011.1	Gnomon	transcript	55259716	55307952	.	-	.	gene_id "LOC115219788"; ID "XM_029790043.2"; gene_name "LOC115219788"; transcript_id "XM_029790043.2";
NC_043011.1	Gnomon	CDS	55261079	55261225	.	-	0	gene_id "LOC115219788"; db_xref "GeneID:115219788"; gbkey "CDS"; gene "LOC115219788"; ID ""; gene_name "LOC115219788"; transcript_id "XM_029790043.2"; product "coronin-2B isoform X11"; protein_id "XP_029645903.1"; exon_number "15";
NC_043011.1	Gnomon	CDS	55264421	55264504	.	-	0	gene_id "LOC115219788"; db_xref "GeneID:115219788"; gbkey "CDS"; gene "LOC115219788"; ID ""; gene_name "LOC115219788"; transcript_id "XM_029790043.2"; product "coronin-2B isoform X11"; protein_id "XP_029645903.1"; exon_number "14";
NC_043011.1	Gnomon	CDS	55278141	55278321	.	-	1	gene_id "LOC115219788"; db_xref "GeneID:115219788"; gbkey "CDS"; gene "LOC115219788"; ID ""; gene_name "LOC115219788"; transcript_id "XM_029790043.2"; product "coronin-2B isoform X11"; protein_id "XP_029645903.1"; exon_number "13";
NC_043011.1	Gnomon	CDS	55279839	55280029	.	-	0	gene_id "LOC115219788"; db_xref "GeneID:115219788"; gbkey "CDS"; gene "LOC115219788"; ID ""; gene_name "LOC115219788"; transcript_id "XM_029790043.2"; product "coronin-2B isoform X11"; protein_id "XP_029645903.1"; exon_number "12";
NC_043011.1	Gnomon	CDS	55283933	55283989	.	-	0	gene_id "LOC115219788"; db_xref "GeneID:115219788"; gbkey "CDS"; gene "LOC115219788"; ID ""; gene_name "LOC115219788"; transcript_id "XM_029790043.2"; product "coronin-2B isoform X11"; protein_id "XP_029645903.1"; exon_number "11";
NC_043011.1	Gnomon	CDS	55287332	55287445	.	-	0	gene_id "LOC115219788"; db_xref "GeneID:115219788"; gbkey "CDS"; gene "LOC115219788"; ID ""; gene_name "LOC115219788"; transcript_id "XM_029790043.2"; product "coronin-2B isoform X11"; protein_id "XP_029645903.1"; exon_number "10";
NC_043011.1	Gnomon	CDS	55289802	55289914	.	-	2	gene_id "LOC115219788"; db_xref "GeneID:115219788"; gbkey "CDS"; gene "LOC115219788"; ID ""; gene_name "LOC115219788"; transcript_id "XM_029790043.2"; product "coronin-2B isoform X11"; protein_id "XP_029645903.1"; exon_number "9";
NC_043011.1	Gnomon	CDS	55290042	55290138	.	-	0	gene_id "LOC115219788"; db_xref "GeneID:115219788"; gbkey "CDS"; gene "LOC115219788"; ID ""; gene_name "LOC115219788"; transcript_id "XM_029790043.2"; product "coronin-2B isoform X11"; protein_id "XP_029645903.1"; exon_number "8";
NC_043011.1	Gnomon	CDS	55290653	55290757	.	-	0	gene_id "LOC115219788"; db_xref "GeneID:115219788"; gbkey "CDS"; gene "LOC115219788"; ID ""; gene_name "LOC115219788"; transcript_id "XM_029790043.2"; product "coronin-2B isoform X11"; protein_id "XP_029645903.1"; exon_number "7";
NC_043011.1	Gnomon	CDS	55291274	55291393	.	-	0	gene_id "LOC115219788"; db_xref "GeneID:115219788"; gbkey "CDS"; gene "LOC115219788"; ID ""; gene_name "LOC115219788"; transcript_id "XM_029790043.2"; product "coronin-2B isoform X11"; protein_id "XP_029645903.1"; exon_number "6";
NC_043011.1	Gnomon	CDS	55291968	55292132	.	-	0	gene_id "LOC115219788"; db_xref "GeneID:115219788"; gbkey "CDS"; gene "LOC115219788"; ID ""; gene_name "LOC115219788"; transcript_id "XM_029790043.2"; product "coronin-2B isoform X11"; protein_id "XP_029645903.1"; exon_number "5";
NC_043011.1	Gnomon	CDS	55292282	55292428	.	-	0	gene_id "LOC115219788"; db_xref "GeneID:115219788"; gbkey "CDS"; gene "LOC115219788"; ID ""; gene_name "LOC115219788"; transcript_id "XM_029790043.2"; product "coronin-2B isoform X11"; protein_id "XP_029645903.1"; exon_number "4";
NC_043011.1	Gnomon	CDS	55293212	55293328	.	-	0	gene_id "LOC115219788"; db_xref "GeneID:115219788"; gbkey "CDS"; gene "LOC115219788"; ID ""; gene_name "LOC115219788"; transcript_id "XM_029790043.2"; product "coronin-2B isoform X11"; protein_id "XP_029645903.1"; exon_number "3";
NC_043011.1	Gnomon	CDS	55299188	55299382	.	-	0	gene_id "LOC115219788"; db_xref "GeneID:115219788"; gbkey "CDS"; gene "LOC115219788"; ID ""; gene_name "LOC115219788"; transcript_id "XM_029790043.2"; product "coronin-2B isoform X11"; protein_id "XP_029645903.1"; exon_number "2";
NC_043011.1	Gnomon	CDS	55307673	55307738	.	-	0	gene_id "LOC115219788"; db_xref "GeneID:115219788"; gbkey "CDS"; gene "LOC115219788"; ID ""; gene_name "LOC115219788"; transcript_id "XM_029790043.2"; product "coronin-2B isoform X11"; protein_id "XP_029645903.1"; exon_number "1";
NC_043011.1	Gnomon	exon	55259716	55261225	.	-	.	gene_id "LOC115219788"; db_xref "GeneID:115219788"; gbkey "mRNA"; gene "LOC115219788"; ID ""; gene_name "LOC115219788"; transcript_id "XM_029790043.2"; product "coronin-2B, transcript variant X12"; exon_number "15"; model_evidence "Supporting evidence includes similarity to: 9 Proteins, and 100% coverage of the annotated genomic feature by RNAseq alignments, including 28 samples with support for all annotated introns";
NC_043011.1	Gnomon	exon	55264421	55264504	.	-	.	gene_id "LOC115219788"; db_xref "GeneID:115219788"; gbkey "mRNA"; gene "LOC115219788"; ID ""; gene_name "LOC115219788"; transcript_id "XM_029790043.2"; product "coronin-2B, transcript variant X12"; exon_number "14"; model_evidence "Supporting evidence includes similarity to: 9 Proteins, and 100% coverage of the annotated genomic feature by RNAseq alignments, including 28 samples with support for all annotated introns";
NC_043011.1	Gnomon	exon	55278141	55278321	.	-	.	gene_id "LOC115219788"; db_xref "GeneID:115219788"; gbkey "mRNA"; gene "LOC115219788"; ID ""; gene_name "LOC115219788"; transcript_id "XM_029790043.2"; product "coronin-2B, transcript variant X12"; exon_number "13"; model_evidence "Supporting evidence includes similarity to: 9 Proteins, and 100% coverage of the annotated genomic feature by RNAseq alignments, including 28 samples with support for all annotated introns";
NC_043011.1	Gnomon	exon	55279839	55280029	.	-	.	gene_id "LOC115219788"; db_xref "GeneID:115219788"; gbkey "mRNA"; gene "LOC115219788"; ID ""; gene_name "LOC115219788"; transcript_id "XM_029790043.2"; product "coronin-2B, transcript variant X12"; exon_number "12"; model_evidence "Supporting evidence includes similarity to: 9 Proteins, and 100% coverage of the annotated genomic feature by RNAseq alignments, including 28 samples with support for all annotated introns";
NC_043011.1	Gnomon	exon	55283933	55283989	.	-	.	gene_id "LOC115219788"; db_xref "GeneID:115219788"; gbkey "mRNA"; gene "LOC115219788"; ID ""; gene_name "LOC115219788"; transcript_id "XM_029790043.2"; product "coronin-2B, transcript variant X12"; exon_number "11"; model_evidence "Supporting evidence includes similarity to: 9 Proteins, and 100% coverage of the annotated genomic feature by RNAseq alignments, including 28 samples with support for all annotated introns";
NC_043011.1	Gnomon	exon	55287332	55287445	.	-	.	gene_id "LOC115219788"; db_xref "GeneID:115219788"; gbkey "mRNA"; gene "LOC115219788"; ID ""; gene_name "LOC115219788"; transcript_id "XM_029790043.2"; product "coronin-2B, transcript variant X12"; exon_number "10"; model_evidence "Supporting evidence includes similarity to: 9 Proteins, and 100% coverage of the annotated genomic feature by RNAseq alignments, including 28 samples with support for all annotated introns";
NC_043011.1	Gnomon	exon	55289802	55289914	.	-	.	gene_id "LOC115219788"; db_xref "GeneID:115219788"; gbkey "mRNA"; gene "LOC115219788"; ID ""; gene_name "LOC115219788"; transcript_id "XM_029790043.2"; product "coronin-2B, transcript variant X12"; exon_number "9"; model_evidence "Supporting evidence includes similarity to: 9 Proteins, and 100% coverage of the annotated genomic feature by RNAseq alignments, including 28 samples with support for all annotated introns";
NC_043011.1	Gnomon	exon	55290042	55290138	.	-	.	gene_id "LOC115219788"; db_xref "GeneID:115219788"; gbkey "mRNA"; gene "LOC115219788"; ID ""; gene_name "LOC115219788"; transcript_id "XM_029790043.2"; product "coronin-2B, transcript variant X12"; exon_number "8"; model_evidence "Supporting evidence includes similarity to: 9 Proteins, and 100% coverage of the annotated genomic feature by RNAseq alignments, including 28 samples with support for all annotated introns";
NC_043011.1	Gnomon	exon	55290653	55290757	.	-	.	gene_id "LOC115219788"; db_xref "GeneID:115219788"; gbkey "mRNA"; gene "LOC115219788"; ID ""; gene_name "LOC115219788"; transcript_id "XM_029790043.2"; product "coronin-2B, transcript variant X12"; exon_number "7"; model_evidence "Supporting evidence includes similarity to: 9 Proteins, and 100% coverage of the annotated genomic feature by RNAseq alignments, including 28 samples with support for all annotated introns";
NC_043011.1	Gnomon	exon	55291274	55291393	.	-	.	gene_id "LOC115219788"; db_xref "GeneID:115219788"; gbkey "mRNA"; gene "LOC115219788"; ID ""; gene_name "LOC115219788"; transcript_id "XM_029790043.2"; product "coronin-2B, transcript variant X12"; exon_number "6"; model_evidence "Supporting evidence includes similarity to: 9 Proteins, and 100% coverage of the annotated genomic feature by RNAseq alignments, including 28 samples with support for all annotated introns";
NC_043011.1	Gnomon	exon	55291968	55292132	.	-	.	gene_id "LOC115219788"; db_xref "GeneID:115219788"; gbkey "mRNA"; gene "LOC115219788"; ID ""; gene_name "LOC115219788"; transcript_id "XM_029790043.2"; product "coronin-2B, transcript variant X12"; exon_number "5"; model_evidence "Supporting evidence includes similarity to: 9 Proteins, and 100% coverage of the annotated genomic feature by RNAseq alignments, including 28 samples with support for all annotated introns";
NC_043011.1	Gnomon	exon	55292282	55292428	.	-	.	gene_id "LOC115219788"; db_xref "GeneID:115219788"; gbkey "mRNA"; gene "LOC115219788"; ID ""; gene_name "LOC115219788"; transcript_id "XM_029790043.2"; product "coronin-2B, transcript variant X12"; exon_number "4"; model_evidence "Supporting evidence includes similarity to: 9 Proteins, and 100% coverage of the annotated genomic feature by RNAseq alignments, including 28 samples with support for all annotated introns";
NC_043011.1	Gnomon	exon	55293212	55293328	.	-	.	gene_id "LOC115219788"; db_xref "GeneID:115219788"; gbkey "mRNA"; gene "LOC115219788"; ID ""; gene_name "LOC115219788"; transcript_id "XM_029790043.2"; product "coronin-2B, transcript variant X12"; exon_number "3"; model_evidence "Supporting evidence includes similarity to: 9 Proteins, and 100% coverage of the annotated genomic feature by RNAseq alignments, including 28 samples with support for all annotated introns";
NC_043011.1	Gnomon	exon	55299188	55299382	.	-	.	gene_id "LOC115219788"; db_xref "GeneID:115219788"; gbkey "mRNA"; gene "LOC115219788"; ID ""; gene_name "LOC115219788"; transcript_id "XM_029790043.2"; product "coronin-2B, transcript variant X12"; exon_number "2"; model_evidence "Supporting evidence includes similarity to: 9 Proteins, and 100% coverage of the annotated genomic feature by RNAseq alignments, including 28 samples with support for all annotated introns";
NC_043011.1	Gnomon	exon	55307673	55307952	.	-	.	gene_id "LOC115219788"; db_xref "GeneID:115219788"; gbkey "mRNA"; gene "LOC115219788"; ID ""; gene_name "LOC115219788"; transcript_id "XM_029790043.2"; product "coronin-2B, transcript variant X12"; exon_number "1"; model_evidence "Supporting evidence includes similarity to: 9 Proteins, and 100% coverage of the annotated genomic feature by RNAseq alignments, including 28 samples with support for all annotated introns";
NC_043011.1	Gnomon	start_codon	55307736	55307738	.	-	0	gene_id "LOC115219788"; db_xref "GeneID:115219788"; gbkey "CDS"; gene "LOC115219788"; ID ""; gene_name "LOC115219788"; transcript_id "XM_029790043.2"; product "coronin-2B isoform X11"; protein_id "XP_029645903.1"; exon_number "1";
NC_043011.1	Gnomon	stop_codon	55261076	55261078	.	-	0	gene_id "LOC115219788"; db_xref "GeneID:115219788"; gbkey "CDS"; gene "LOC115219788"; ID ""; gene_name "LOC115219788"; transcript_id "XM_029790043.2"; product "coronin-2B isoform X11"; protein_id "XP_029645903.1"; exon_number "15";
NC_043011.1	Gnomon	transcript	55259716	55307954	.	-	.	gene_id "LOC115219788"; ID "XM_029790048.2"; gene_name "LOC115219788"; transcript_id "XM_029790048.2";
NC_043011.1	Gnomon	CDS	55261079	55261225	.	-	0	gene_id "LOC115219788"; db_xref "GeneID:115219788"; gbkey "CDS"; gene "LOC115219788"; ID ""; gene_name "LOC115219788"; transcript_id "XM_029790048.2"; product "coronin-2B isoform X13"; protein_id "XP_029645908.1"; exon_number "15";
NC_043011.1	Gnomon	CDS	55269751	55269771	.	-	0	gene_id "LOC115219788"; db_xref "GeneID:115219788"; gbkey "CDS"; gene "LOC115219788"; ID ""; gene_name "LOC115219788"; transcript_id "XM_029790048.2"; product "coronin-2B isoform X13"; protein_id "XP_029645908.1"; exon_number "14";
NC_043011.1	Gnomon	CDS	55278141	55278321	.	-	1	gene_id "LOC115219788"; db_xref "GeneID:115219788"; gbkey "CDS"; gene "LOC115219788"; ID ""; gene_name "LOC115219788"; transcript_id "XM_029790048.2"; product "coronin-2B isoform X13"; protein_id "XP_029645908.1"; exon_number "13";
NC_043011.1	Gnomon	CDS	55279839	55280029	.	-	0	gene_id "LOC115219788"; db_xref "GeneID:115219788"; gbkey "CDS"; gene "LOC115219788"; ID ""; gene_name "LOC115219788"; transcript_id "XM_029790048.2"; product "coronin-2B isoform X13"; protein_id "XP_029645908.1"; exon_number "12";
NC_043011.1	Gnomon	CDS	55283933	55283989	.	-	0	gene_id "LOC115219788"; db_xref "GeneID:115219788"; gbkey "CDS"; gene "LOC115219788"; ID ""; gene_name "LOC115219788"; transcript_id "XM_029790048.2"; product "coronin-2B isoform X13"; protein_id "XP_029645908.1"; exon_number "11";
NC_043011.1	Gnomon	CDS	55287332	55287445	.	-	0	gene_id "LOC115219788"; db_xref "GeneID:115219788"; gbkey "CDS"; gene "LOC115219788"; ID ""; gene_name "LOC115219788"; transcript_id "XM_029790048.2"; product "coronin-2B isoform X13"; protein_id "XP_029645908.1"; exon_number "10";
NC_043011.1	Gnomon	CDS	55289802	55289914	.	-	2	gene_id "LOC115219788"; db_xref "GeneID:115219788"; gbkey "CDS"; gene "LOC115219788"; ID ""; gene_name "LOC115219788"; transcript_id "XM_029790048.2"; product "coronin-2B isoform X13"; protein_id "XP_029645908.1"; exon_number "9";
NC_043011.1	Gnomon	CDS	55290042	55290138	.	-	0	gene_id "LOC115219788"; db_xref "GeneID:115219788"; gbkey "CDS"; gene "LOC115219788"; ID ""; gene_name "LOC115219788"; transcript_id "XM_029790048.2"; product "coronin-2B isoform X13"; protein_id "XP_029645908.1"; exon_number "8";
NC_043011.1	Gnomon	CDS	55290653	55290757	.	-	0	gene_id "LOC115219788"; db_xref "GeneID:115219788"; gbkey "CDS"; gene "LOC115219788"; ID ""; gene_name "LOC115219788"; transcript_id "XM_029790048.2"; product "coronin-2B isoform X13"; protein_id "XP_029645908.1"; exon_number "7";
NC_043011.1	Gnomon	CDS	55291274	55291393	.	-	0	gene_id "LOC115219788"; db_xref "GeneID:115219788"; gbkey "CDS"; gene "LOC115219788"; ID ""; gene_name "LOC115219788"; transcript_id "XM_029790048.2"; product "coronin-2B isoform X13"; protein_id "XP_029645908.1"; exon_number "6";
NC_043011.1	Gnomon	CDS	55291968	55292132	.	-	0	gene_id "LOC115219788"; db_xref "GeneID:115219788"; gbkey "CDS"; gene "LOC115219788"; ID ""; gene_name "LOC115219788"; transcript_id "XM_029790048.2"; product "coronin-2B isoform X13"; protein_id "XP_029645908.1"; exon_number "5";
NC_043011.1	Gnomon	CDS	55292282	55292428	.	-	0	gene_id "LOC115219788"; db_xref "GeneID:115219788"; gbkey "CDS"; gene "LOC115219788"; ID ""; gene_name "LOC115219788"; transcript_id "XM_029790048.2"; product "coronin-2B isoform X13"; protein_id "XP_029645908.1"; exon_number "4";
NC_043011.1	Gnomon	CDS	55293212	55293328	.	-	0	gene_id "LOC115219788"; db_xref "GeneID:115219788"; gbkey "CDS"; gene "LOC115219788"; ID ""; gene_name "LOC115219788"; transcript_id "XM_029790048.2"; product "coronin-2B isoform X13"; protein_id "XP_029645908.1"; exon_number "3";
NC_043011.1	Gnomon	CDS	55299188	55299382	.	-	0	gene_id "LOC115219788"; db_xref "GeneID:115219788"; gbkey "CDS"; gene "LOC115219788"; ID ""; gene_name "LOC115219788"; transcript_id "XM_029790048.2"; product "coronin-2B isoform X13"; protein_id "XP_029645908.1"; exon_number "2";
NC_043011.1	Gnomon	CDS	55307673	55307738	.	-	0	gene_id "LOC115219788"; db_xref "GeneID:115219788"; gbkey "CDS"; gene "LOC115219788"; ID ""; gene_name "LOC115219788"; transcript_id "XM_029790048.2"; product "coronin-2B isoform X13"; protein_id "XP_029645908.1"; exon_number "1";
NC_043011.1	Gnomon	exon	55259716	55261225	.	-	.	gene_id "LOC115219788"; db_xref "GeneID:115219788"; gbkey "mRNA"; gene "LOC115219788"; ID ""; gene_name "LOC115219788"; transcript_id "XM_029790048.2"; product "coronin-2B, transcript variant X14"; exon_number "15"; model_evidence "Supporting evidence includes similarity to: 9 Proteins, and 100% coverage of the annotated genomic feature by RNAseq alignments, including 24 samples with support for all annotated introns";
NC_043011.1	Gnomon	exon	55269751	55269771	.	-	.	gene_id "LOC115219788"; db_xref "GeneID:115219788"; gbkey "mRNA"; gene "LOC115219788"; ID ""; gene_name "LOC115219788"; transcript_id "XM_029790048.2"; product "coronin-2B, transcript variant X14"; exon_number "14"; model_evidence "Supporting evidence includes similarity to: 9 Proteins, and 100% coverage of the annotated genomic feature by RNAseq alignments, including 24 samples with support for all annotated introns";
NC_043011.1	Gnomon	exon	55278141	55278321	.	-	.	gene_id "LOC115219788"; db_xref "GeneID:115219788"; gbkey "mRNA"; gene "LOC115219788"; ID ""; gene_name "LOC115219788"; transcript_id "XM_029790048.2"; product "coronin-2B, transcript variant X14"; exon_number "13"; model_evidence "Supporting evidence includes similarity to: 9 Proteins, and 100% coverage of the annotated genomic feature by RNAseq alignments, including 24 samples with support for all annotated introns";
NC_043011.1	Gnomon	exon	55279839	55280029	.	-	.	gene_id "LOC115219788"; db_xref "GeneID:115219788"; gbkey "mRNA"; gene "LOC115219788"; ID ""; gene_name "LOC115219788"; transcript_id "XM_029790048.2"; product "coronin-2B, transcript variant X14"; exon_number "12"; model_evidence "Supporting evidence includes similarity to: 9 Proteins, and 100% coverage of the annotated genomic feature by RNAseq alignments, including 24 samples with support for all annotated introns";
NC_043011.1	Gnomon	exon	55283933	55283989	.	-	.	gene_id "LOC115219788"; db_xref "GeneID:115219788"; gbkey "mRNA"; gene "LOC115219788"; ID ""; gene_name "LOC115219788"; transcript_id "XM_029790048.2"; product "coronin-2B, transcript variant X14"; exon_number "11"; model_evidence "Supporting evidence includes similarity to: 9 Proteins, and 100% coverage of the annotated genomic feature by RNAseq alignments, including 24 samples with support for all annotated introns";
NC_043011.1	Gnomon	exon	55287332	55287445	.	-	.	gene_id "LOC115219788"; db_xref "GeneID:115219788"; gbkey "mRNA"; gene "LOC115219788"; ID ""; gene_name "LOC115219788"; transcript_id "XM_029790048.2"; product "coronin-2B, transcript variant X14"; exon_number "10"; model_evidence "Supporting evidence includes similarity to: 9 Proteins, and 100% coverage of the annotated genomic feature by RNAseq alignments, including 24 samples with support for all annotated introns";
NC_043011.1	Gnomon	exon	55289802	55289914	.	-	.	gene_id "LOC115219788"; db_xref "GeneID:115219788"; gbkey "mRNA"; gene "LOC115219788"; ID ""; gene_name "LOC115219788"; transcript_id "XM_029790048.2"; product "coronin-2B, transcript variant X14"; exon_number "9"; model_evidence "Supporting evidence includes similarity to: 9 Proteins, and 100% coverage of the annotated genomic feature by RNAseq alignments, including 24 samples with support for all annotated introns";
NC_043011.1	Gnomon	exon	55290042	55290138	.	-	.	gene_id "LOC115219788"; db_xref "GeneID:115219788"; gbkey "mRNA"; gene "LOC115219788"; ID ""; gene_name "LOC115219788"; transcript_id "XM_029790048.2"; product "coronin-2B, transcript variant X14"; exon_number "8"; model_evidence "Supporting evidence includes similarity to: 9 Proteins, and 100% coverage of the annotated genomic feature by RNAseq alignments, including 24 samples with support for all annotated introns";
NC_043011.1	Gnomon	exon	55290653	55290757	.	-	.	gene_id "LOC115219788"; db_xref "GeneID:115219788"; gbkey "mRNA"; gene "LOC115219788"; ID ""; gene_name "LOC115219788"; transcript_id "XM_029790048.2"; product "coronin-2B, transcript variant X14"; exon_number "7"; model_evidence "Supporting evidence includes similarity to: 9 Proteins, and 100% coverage of the annotated genomic feature by RNAseq alignments, including 24 samples with support for all annotated introns";
NC_043011.1	Gnomon	exon	55291274	55291393	.	-	.	gene_id "LOC115219788"; db_xref "GeneID:115219788"; gbkey "mRNA"; gene "LOC115219788"; ID ""; gene_name "LOC115219788"; transcript_id "XM_029790048.2"; product "coronin-2B, transcript variant X14"; exon_number "6"; model_evidence "Supporting evidence includes similarity to: 9 Proteins, and 100% coverage of the annotated genomic feature by RNAseq alignments, including 24 samples with support for all annotated introns";
NC_043011.1	Gnomon	exon	55291968	55292132	.	-	.	gene_id "LOC115219788"; db_xref "GeneID:115219788"; gbkey "mRNA"; gene "LOC115219788"; ID ""; gene_name "LOC115219788"; transcript_id "XM_029790048.2"; product "coronin-2B, transcript variant X14"; exon_number "5"; model_evidence "Supporting evidence includes similarity to: 9 Proteins, and 100% coverage of the annotated genomic feature by RNAseq alignments, including 24 samples with support for all annotated introns";
NC_043011.1	Gnomon	exon	55292282	55292428	.	-	.	gene_id "LOC115219788"; db_xref "GeneID:115219788"; gbkey "mRNA"; gene "LOC115219788"; ID ""; gene_name "LOC115219788"; transcript_id "XM_029790048.2"; product "coronin-2B, transcript variant X14"; exon_number "4"; model_evidence "Supporting evidence includes similarity to: 9 Proteins, and 100% coverage of the annotated genomic feature by RNAseq alignments, including 24 samples with support for all annotated introns";
NC_043011.1	Gnomon	exon	55293212	55293328	.	-	.	gene_id "LOC115219788"; db_xref "GeneID:115219788"; gbkey "mRNA"; gene "LOC115219788"; ID ""; gene_name "LOC115219788"; transcript_id "XM_029790048.2"; product "coronin-2B, transcript variant X14"; exon_number "3"; model_evidence "Supporting evidence includes similarity to: 9 Proteins, and 100% coverage of the annotated genomic feature by RNAseq alignments, including 24 samples with support for all annotated introns";
NC_043011.1	Gnomon	exon	55299188	55299382	.	-	.	gene_id "LOC115219788"; db_xref "GeneID:115219788"; gbkey "mRNA"; gene "LOC115219788"; ID ""; gene_name "LOC115219788"; transcript_id "XM_029790048.2"; product "coronin-2B, transcript variant X14"; exon_number "2"; model_evidence "Supporting evidence includes similarity to: 9 Proteins, and 100% coverage of the annotated genomic feature by RNAseq alignments, including 24 samples with support for all annotated introns";
NC_043011.1	Gnomon	exon	55307673	55307954	.	-	.	gene_id "LOC115219788"; db_xref "GeneID:115219788"; gbkey "mRNA"; gene "LOC115219788"; ID ""; gene_name "LOC115219788"; transcript_id "XM_029790048.2"; product "coronin-2B, transcript variant X14"; exon_number "1"; model_evidence "Supporting evidence includes similarity to: 9 Proteins, and 100% coverage of the annotated genomic feature by RNAseq alignments, including 24 samples with support for all annotated introns";
NC_043011.1	Gnomon	start_codon	55307736	55307738	.	-	0	gene_id "LOC115219788"; db_xref "GeneID:115219788"; gbkey "CDS"; gene "LOC115219788"; ID ""; gene_name "LOC115219788"; transcript_id "XM_029790048.2"; product "coronin-2B isoform X13"; protein_id "XP_029645908.1"; exon_number "1";
NC_043011.1	Gnomon	stop_codon	55261076	55261078	.	-	0	gene_id "LOC115219788"; db_xref "GeneID:115219788"; gbkey "CDS"; gene "LOC115219788"; ID ""; gene_name "LOC115219788"; transcript_id "XM_029790048.2"; product "coronin-2B isoform X13"; protein_id "XP_029645908.1"; exon_number "15";
NC_043011.1	Gnomon	transcript	55259716	55307951	.	-	.	gene_id "LOC115219788"; ID "XM_029790049.2"; gene_name "LOC115219788"; transcript_id "XM_029790049.2";
NC_043011.1	Gnomon	CDS	55261079	55261225	.	-	0	gene_id "LOC115219788"; db_xref "GeneID:115219788"; gbkey "CDS"; gene "LOC115219788"; ID ""; gene_name "LOC115219788"; transcript_id "XM_029790049.2"; product "coronin-2B isoform X15"; protein_id "XP_029645909.1"; exon_number "14";
NC_043011.1	Gnomon	CDS	55278141	55278321	.	-	1	gene_id "LOC115219788"; db_xref "GeneID:115219788"; gbkey "CDS"; gene "LOC115219788"; ID ""; gene_name "LOC115219788"; transcript_id "XM_029790049.2"; product "coronin-2B isoform X15"; protein_id "XP_029645909.1"; exon_number "13";
NC_043011.1	Gnomon	CDS	55279839	55280029	.	-	0	gene_id "LOC115219788"; db_xref "GeneID:115219788"; gbkey "CDS"; gene "LOC115219788"; ID ""; gene_name "LOC115219788"; transcript_id "XM_029790049.2"; product "coronin-2B isoform X15"; protein_id "XP_029645909.1"; exon_number "12";
NC_043011.1	Gnomon	CDS	55283933	55283989	.	-	0	gene_id "LOC115219788"; db_xref "GeneID:115219788"; gbkey "CDS"; gene "LOC115219788"; ID ""; gene_name "LOC115219788"; transcript_id "XM_029790049.2"; product "coronin-2B isoform X15"; protein_id "XP_029645909.1"; exon_number "11";
NC_043011.1	Gnomon	CDS	55287332	55287445	.	-	0	gene_id "LOC115219788"; db_xref "GeneID:115219788"; gbkey "CDS"; gene "LOC115219788"; ID ""; gene_name "LOC115219788"; transcript_id "XM_029790049.2"; product "coronin-2B isoform X15"; protein_id "XP_029645909.1"; exon_number "10";
NC_043011.1	Gnomon	CDS	55289802	55289914	.	-	2	gene_id "LOC115219788"; db_xref "GeneID:115219788"; gbkey "CDS"; gene "LOC115219788"; ID ""; gene_name "LOC115219788"; transcript_id "XM_029790049.2"; product "coronin-2B isoform X15"; protein_id "XP_029645909.1"; exon_number "9";
NC_043011.1	Gnomon	CDS	55290042	55290138	.	-	0	gene_id "LOC115219788"; db_xref "GeneID:115219788"; gbkey "CDS"; gene "LOC115219788"; ID ""; gene_name "LOC115219788"; transcript_id "XM_029790049.2"; product "coronin-2B isoform X15"; protein_id "XP_029645909.1"; exon_number "8";
NC_043011.1	Gnomon	CDS	55290653	55290757	.	-	0	gene_id "LOC115219788"; db_xref "GeneID:115219788"; gbkey "CDS"; gene "LOC115219788"; ID ""; gene_name "LOC115219788"; transcript_id "XM_029790049.2"; product "coronin-2B isoform X15"; protein_id "XP_029645909.1"; exon_number "7";
NC_043011.1	Gnomon	CDS	55291274	55291393	.	-	0	gene_id "LOC115219788"; db_xref "GeneID:115219788"; gbkey "CDS"; gene "LOC115219788"; ID ""; gene_name "LOC115219788"; transcript_id "XM_029790049.2"; product "coronin-2B isoform X15"; protein_id "XP_029645909.1"; exon_number "6";
NC_043011.1	Gnomon	CDS	55291968	55292132	.	-	0	gene_id "LOC115219788"; db_xref "GeneID:115219788"; gbkey "CDS"; gene "LOC115219788"; ID ""; gene_name "LOC115219788"; transcript_id "XM_029790049.2"; product "coronin-2B isoform X15"; protein_id "XP_029645909.1"; exon_number "5";
NC_043011.1	Gnomon	CDS	55292282	55292428	.	-	0	gene_id "LOC115219788"; db_xref "GeneID:115219788"; gbkey "CDS"; gene "LOC115219788"; ID ""; gene_name "LOC115219788"; transcript_id "XM_029790049.2"; product "coronin-2B isoform X15"; protein_id "XP_029645909.1"; exon_number "4";
NC_043011.1	Gnomon	CDS	55293212	55293328	.	-	0	gene_id "LOC115219788"; db_xref "GeneID:115219788"; gbkey "CDS"; gene "LOC115219788"; ID ""; gene_name "LOC115219788"; transcript_id "XM_029790049.2"; product "coronin-2B isoform X15"; protein_id "XP_029645909.1"; exon_number "3";
NC_043011.1	Gnomon	CDS	55299188	55299382	.	-	0	gene_id "LOC115219788"; db_xref "GeneID:115219788"; gbkey "CDS"; gene "LOC115219788"; ID ""; gene_name "LOC115219788"; transcript_id "XM_029790049.2"; product "coronin-2B isoform X15"; protein_id "XP_029645909.1"; exon_number "2";
NC_043011.1	Gnomon	CDS	55307673	55307738	.	-	0	gene_id "LOC115219788"; db_xref "GeneID:115219788"; gbkey "CDS"; gene "LOC115219788"; ID ""; gene_name "LOC115219788"; transcript_id "XM_029790049.2"; product "coronin-2B isoform X15"; protein_id "XP_029645909.1"; exon_number "1";
NC_043011.1	Gnomon	exon	55259716	55261225	.	-	.	gene_id "LOC115219788"; db_xref "GeneID:115219788"; gbkey "mRNA"; gene "LOC115219788"; ID ""; gene_name "LOC115219788"; transcript_id "XM_029790049.2"; product "coronin-2B, transcript variant X16"; exon_number "14"; model_evidence "Supporting evidence includes similarity to: 9 Proteins, and 100% coverage of the annotated genomic feature by RNAseq alignments, including 28 samples with support for all annotated introns";
NC_043011.1	Gnomon	exon	55278141	55278321	.	-	.	gene_id "LOC115219788"; db_xref "GeneID:115219788"; gbkey "mRNA"; gene "LOC115219788"; ID ""; gene_name "LOC115219788"; transcript_id "XM_029790049.2"; product "coronin-2B, transcript variant X16"; exon_number "13"; model_evidence "Supporting evidence includes similarity to: 9 Proteins, and 100% coverage of the annotated genomic feature by RNAseq alignments, including 28 samples with support for all annotated introns";
NC_043011.1	Gnomon	exon	55279839	55280029	.	-	.	gene_id "LOC115219788"; db_xref "GeneID:115219788"; gbkey "mRNA"; gene "LOC115219788"; ID ""; gene_name "LOC115219788"; transcript_id "XM_029790049.2"; product "coronin-2B, transcript variant X16"; exon_number "12"; model_evidence "Supporting evidence includes similarity to: 9 Proteins, and 100% coverage of the annotated genomic feature by RNAseq alignments, including 28 samples with support for all annotated introns";
NC_043011.1	Gnomon	exon	55283933	55283989	.	-	.	gene_id "LOC115219788"; db_xref "GeneID:115219788"; gbkey "mRNA"; gene "LOC115219788"; ID ""; gene_name "LOC115219788"; transcript_id "XM_029790049.2"; product "coronin-2B, transcript variant X16"; exon_number "11"; model_evidence "Supporting evidence includes similarity to: 9 Proteins, and 100% coverage of the annotated genomic feature by RNAseq alignments, including 28 samples with support for all annotated introns";
NC_043011.1	Gnomon	exon	55287332	55287445	.	-	.	gene_id "LOC115219788"; db_xref "GeneID:115219788"; gbkey "mRNA"; gene "LOC115219788"; ID ""; gene_name "LOC115219788"; transcript_id "XM_029790049.2"; product "coronin-2B, transcript variant X16"; exon_number "10"; model_evidence "Supporting evidence includes similarity to: 9 Proteins, and 100% coverage of the annotated genomic feature by RNAseq alignments, including 28 samples with support for all annotated introns";
NC_043011.1	Gnomon	exon	55289802	55289914	.	-	.	gene_id "LOC115219788"; db_xref "GeneID:115219788"; gbkey "mRNA"; gene "LOC115219788"; ID ""; gene_name "LOC115219788"; transcript_id "XM_029790049.2"; product "coronin-2B, transcript variant X16"; exon_number "9"; model_evidence "Supporting evidence includes similarity to: 9 Proteins, and 100% coverage of the annotated genomic feature by RNAseq alignments, including 28 samples with support for all annotated introns";
NC_043011.1	Gnomon	exon	55290042	55290138	.	-	.	gene_id "LOC115219788"; db_xref "GeneID:115219788"; gbkey "mRNA"; gene "LOC115219788"; ID ""; gene_name "LOC115219788"; transcript_id "XM_029790049.2"; product "coronin-2B, transcript variant X16"; exon_number "8"; model_evidence "Supporting evidence includes similarity to: 9 Proteins, and 100% coverage of the annotated genomic feature by RNAseq alignments, including 28 samples with support for all annotated introns";
NC_043011.1	Gnomon	exon	55290653	55290757	.	-	.	gene_id "LOC115219788"; db_xref "GeneID:115219788"; gbkey "mRNA"; gene "LOC115219788"; ID ""; gene_name "LOC115219788"; transcript_id "XM_029790049.2"; product "coronin-2B, transcript variant X16"; exon_number "7"; model_evidence "Supporting evidence includes similarity to: 9 Proteins, and 100% coverage of the annotated genomic feature by RNAseq alignments, including 28 samples with support for all annotated introns";
NC_043011.1	Gnomon	exon	55291274	55291393	.	-	.	gene_id "LOC115219788"; db_xref "GeneID:115219788"; gbkey "mRNA"; gene "LOC115219788"; ID ""; gene_name "LOC115219788"; transcript_id "XM_029790049.2"; product "coronin-2B, transcript variant X16"; exon_number "6"; model_evidence "Supporting evidence includes similarity to: 9 Proteins, and 100% coverage of the annotated genomic feature by RNAseq alignments, including 28 samples with support for all annotated introns";
NC_043011.1	Gnomon	exon	55291968	55292132	.	-	.	gene_id "LOC115219788"; db_xref "GeneID:115219788"; gbkey "mRNA"; gene "LOC115219788"; ID ""; gene_name "LOC115219788"; transcript_id "XM_029790049.2"; product "coronin-2B, transcript variant X16"; exon_number "5"; model_evidence "Supporting evidence includes similarity to: 9 Proteins, and 100% coverage of the annotated genomic feature by RNAseq alignments, including 28 samples with support for all annotated introns";
NC_043011.1	Gnomon	exon	55292282	55292428	.	-	.	gene_id "LOC115219788"; db_xref "GeneID:115219788"; gbkey "mRNA"; gene "LOC115219788"; ID ""; gene_name "LOC115219788"; transcript_id "XM_029790049.2"; product "coronin-2B, transcript variant X16"; exon_number "4"; model_evidence "Supporting evidence includes similarity to: 9 Proteins, and 100% coverage of the annotated genomic feature by RNAseq alignments, including 28 samples with support for all annotated introns";
NC_043011.1	Gnomon	exon	55293212	55293328	.	-	.	gene_id "LOC115219788"; db_xref "GeneID:115219788"; gbkey "mRNA"; gene "LOC115219788"; ID ""; gene_name "LOC115219788"; transcript_id "XM_029790049.2"; product "coronin-2B, transcript variant X16"; exon_number "3"; model_evidence "Supporting evidence includes similarity to: 9 Proteins, and 100% coverage of the annotated genomic feature by RNAseq alignments, including 28 samples with support for all annotated introns";
NC_043011.1	Gnomon	exon	55299188	55299382	.	-	.	gene_id "LOC115219788"; db_xref "GeneID:115219788"; gbkey "mRNA"; gene "LOC115219788"; ID ""; gene_name "LOC115219788"; transcript_id "XM_029790049.2"; product "coronin-2B, transcript variant X16"; exon_number "2"; model_evidence "Supporting evidence includes similarity to: 9 Proteins, and 100% coverage of the annotated genomic feature by RNAseq alignments, including 28 samples with support for all annotated introns";
NC_043011.1	Gnomon	exon	55307673	55307951	.	-	.	gene_id "LOC115219788"; db_xref "GeneID:115219788"; gbkey "mRNA"; gene "LOC115219788"; ID ""; gene_name "LOC115219788"; transcript_id "XM_029790049.2"; product "coronin-2B, transcript variant X16"; exon_number "1"; model_evidence "Supporting evidence includes similarity to: 9 Proteins, and 100% coverage of the annotated genomic feature by RNAseq alignments, including 28 samples with support for all annotated introns";
NC_043011.1	Gnomon	start_codon	55307736	55307738	.	-	0	gene_id "LOC115219788"; db_xref "GeneID:115219788"; gbkey "CDS"; gene "LOC115219788"; ID ""; gene_name "LOC115219788"; transcript_id "XM_029790049.2"; product "coronin-2B isoform X15"; protein_id "XP_029645909.1"; exon_number "1";
NC_043011.1	Gnomon	stop_codon	55261076	55261078	.	-	0	gene_id "LOC115219788"; db_xref "GeneID:115219788"; gbkey "CDS"; gene "LOC115219788"; ID ""; gene_name "LOC115219788"; transcript_id "XM_029790049.2"; product "coronin-2B isoform X15"; protein_id "XP_029645909.1"; exon_number "14";
NC_043011.1	Gnomon	transcript	55259716	55307958	.	-	.	gene_id "LOC115219788"; ID "XM_036509765.1"; gene_name "LOC115219788"; transcript_id "XM_036509765.1";
NC_043011.1	Gnomon	CDS	55261079	55261225	.	-	0	gene_id "LOC115219788"; db_xref "GeneID:115219788"; gbkey "CDS"; gene "LOC115219788"; ID ""; gene_name "LOC115219788"; transcript_id "XM_036509765.1"; product "coronin-2B isoform X1"; protein_id "XP_036365658.1"; exon_number "16";
NC_043011.1	Gnomon	CDS	55264421	55264504	.	-	0	gene_id "LOC115219788"; db_xref "GeneID:115219788"; gbkey "CDS"; gene "LOC115219788"; ID ""; gene_name "LOC115219788"; transcript_id "XM_036509765.1"; product "coronin-2B isoform X1"; protein_id "XP_036365658.1"; exon_number "15";
NC_043011.1	Gnomon	CDS	55274695	55274925	.	-	0	gene_id "LOC115219788"; db_xref "GeneID:115219788"; gbkey "CDS"; gene "LOC115219788"; ID ""; gene_name "LOC115219788"; transcript_id "XM_036509765.1"; product "coronin-2B isoform X1"; protein_id "XP_036365658.1"; exon_number "14";
NC_043011.1	Gnomon	CDS	55278141	55278321	.	-	1	gene_id "LOC115219788"; db_xref "GeneID:115219788"; gbkey "CDS"; gene "LOC115219788"; ID ""; gene_name "LOC115219788"; transcript_id "XM_036509765.1"; product "coronin-2B isoform X1"; protein_id "XP_036365658.1"; exon_number "13";
NC_043011.1	Gnomon	CDS	55279839	55280029	.	-	0	gene_id "LOC115219788"; db_xref "GeneID:115219788"; gbkey "CDS"; gene "LOC115219788"; ID ""; gene_name "LOC115219788"; transcript_id "XM_036509765.1"; product "coronin-2B isoform X1"; protein_id "XP_036365658.1"; exon_number "12";
NC_043011.1	Gnomon	CDS	55283933	55283989	.	-	0	gene_id "LOC115219788"; db_xref "GeneID:115219788"; gbkey "CDS"; gene "LOC115219788"; ID ""; gene_name "LOC115219788"; transcript_id "XM_036509765.1"; product "coronin-2B isoform X1"; protein_id "XP_036365658.1"; exon_number "11";
NC_043011.1	Gnomon	CDS	55287332	55287445	.	-	0	gene_id "LOC115219788"; db_xref "GeneID:115219788"; gbkey "CDS"; gene "LOC115219788"; ID ""; gene_name "LOC115219788"; transcript_id "XM_036509765.1"; product "coronin-2B isoform X1"; protein_id "XP_036365658.1"; exon_number "10";
NC_043011.1	Gnomon	CDS	55289802	55289914	.	-	2	gene_id "LOC115219788"; db_xref "GeneID:115219788"; gbkey "CDS"; gene "LOC115219788"; ID ""; gene_name "LOC115219788"; transcript_id "XM_036509765.1"; product "coronin-2B isoform X1"; protein_id "XP_036365658.1"; exon_number "9";
NC_043011.1	Gnomon	CDS	55290042	55290138	.	-	0	gene_id "LOC115219788"; db_xref "GeneID:115219788"; gbkey "CDS"; gene "LOC115219788"; ID ""; gene_name "LOC115219788"; transcript_id "XM_036509765.1"; product "coronin-2B isoform X1"; protein_id "XP_036365658.1"; exon_number "8";
NC_043011.1	Gnomon	CDS	55290653	55290757	.	-	0	gene_id "LOC115219788"; db_xref "GeneID:115219788"; gbkey "CDS"; gene "LOC115219788"; ID ""; gene_name "LOC115219788"; transcript_id "XM_036509765.1"; product "coronin-2B isoform X1"; protein_id "XP_036365658.1"; exon_number "7";
NC_043011.1	Gnomon	CDS	55291274	55291393	.	-	0	gene_id "LOC115219788"; db_xref "GeneID:115219788"; gbkey "CDS"; gene "LOC115219788"; ID ""; gene_name "LOC115219788"; transcript_id "XM_036509765.1"; product "coronin-2B isoform X1"; protein_id "XP_036365658.1"; exon_number "6";
NC_043011.1	Gnomon	CDS	55291968	55292132	.	-	0	gene_id "LOC115219788"; db_xref "GeneID:115219788"; gbkey "CDS"; gene "LOC115219788"; ID ""; gene_name "LOC115219788"; transcript_id "XM_036509765.1"; product "coronin-2B isoform X1"; protein_id "XP_036365658.1"; exon_number "5";
NC_043011.1	Gnomon	CDS	55292282	55292428	.	-	0	gene_id "LOC115219788"; db_xref "GeneID:115219788"; gbkey "CDS"; gene "LOC115219788"; ID ""; gene_name "LOC115219788"; transcript_id "XM_036509765.1"; product "coronin-2B isoform X1"; protein_id "XP_036365658.1"; exon_number "4";
NC_043011.1	Gnomon	CDS	55293212	55293328	.	-	0	gene_id "LOC115219788"; db_xref "GeneID:115219788"; gbkey "CDS"; gene "LOC115219788"; ID ""; gene_name "LOC115219788"; transcript_id "XM_036509765.1"; product "coronin-2B isoform X1"; protein_id "XP_036365658.1"; exon_number "3";
NC_043011.1	Gnomon	CDS	55299188	55299382	.	-	0	gene_id "LOC115219788"; db_xref "GeneID:115219788"; gbkey "CDS"; gene "LOC115219788"; ID ""; gene_name "LOC115219788"; transcript_id "XM_036509765.1"; product "coronin-2B isoform X1"; protein_id "XP_036365658.1"; exon_number "2";
NC_043011.1	Gnomon	CDS	55307673	55307738	.	-	0	gene_id "LOC115219788"; db_xref "GeneID:115219788"; gbkey "CDS"; gene "LOC115219788"; ID ""; gene_name "LOC115219788"; transcript_id "XM_036509765.1"; product "coronin-2B isoform X1"; protein_id "XP_036365658.1"; exon_number "1";
NC_043011.1	Gnomon	exon	55259716	55261225	.	-	.	gene_id "LOC115219788"; db_xref "GeneID:115219788"; gbkey "mRNA"; gene "LOC115219788"; ID ""; gene_name "LOC115219788"; transcript_id "XM_036509765.1"; product "coronin-2B, transcript variant X1"; exon_number "16"; model_evidence "Supporting evidence includes similarity to: 9 Proteins, and 100% coverage of the annotated genomic feature by RNAseq alignments, including 15 samples with support for all annotated introns";
NC_043011.1	Gnomon	exon	55264421	55264504	.	-	.	gene_id "LOC115219788"; db_xref "GeneID:115219788"; gbkey "mRNA"; gene "LOC115219788"; ID ""; gene_name "LOC115219788"; transcript_id "XM_036509765.1"; product "coronin-2B, transcript variant X1"; exon_number "15"; model_evidence "Supporting evidence includes similarity to: 9 Proteins, and 100% coverage of the annotated genomic feature by RNAseq alignments, including 15 samples with support for all annotated introns";
NC_043011.1	Gnomon	exon	55274695	55274925	.	-	.	gene_id "LOC115219788"; db_xref "GeneID:115219788"; gbkey "mRNA"; gene "LOC115219788"; ID ""; gene_name "LOC115219788"; transcript_id "XM_036509765.1"; product "coronin-2B, transcript variant X1"; exon_number "14"; model_evidence "Supporting evidence includes similarity to: 9 Proteins, and 100% coverage of the annotated genomic feature by RNAseq alignments, including 15 samples with support for all annotated introns";
NC_043011.1	Gnomon	exon	55278141	55278321	.	-	.	gene_id "LOC115219788"; db_xref "GeneID:115219788"; gbkey "mRNA"; gene "LOC115219788"; ID ""; gene_name "LOC115219788"; transcript_id "XM_036509765.1"; product "coronin-2B, transcript variant X1"; exon_number "13"; model_evidence "Supporting evidence includes similarity to: 9 Proteins, and 100% coverage of the annotated genomic feature by RNAseq alignments, including 15 samples with support for all annotated introns";
NC_043011.1	Gnomon	exon	55279839	55280029	.	-	.	gene_id "LOC115219788"; db_xref "GeneID:115219788"; gbkey "mRNA"; gene "LOC115219788"; ID ""; gene_name "LOC115219788"; transcript_id "XM_036509765.1"; product "coronin-2B, transcript variant X1"; exon_number "12"; model_evidence "Supporting evidence includes similarity to: 9 Proteins, and 100% coverage of the annotated genomic feature by RNAseq alignments, including 15 samples with support for all annotated introns";
NC_043011.1	Gnomon	exon	55283933	55283989	.	-	.	gene_id "LOC115219788"; db_xref "GeneID:115219788"; gbkey "mRNA"; gene "LOC115219788"; ID ""; gene_name "LOC115219788"; transcript_id "XM_036509765.1"; product "coronin-2B, transcript variant X1"; exon_number "11"; model_evidence "Supporting evidence includes similarity to: 9 Proteins, and 100% coverage of the annotated genomic feature by RNAseq alignments, including 15 samples with support for all annotated introns";
NC_043011.1	Gnomon	exon	55287332	55287445	.	-	.	gene_id "LOC115219788"; db_xref "GeneID:115219788"; gbkey "mRNA"; gene "LOC115219788"; ID ""; gene_name "LOC115219788"; transcript_id "XM_036509765.1"; product "coronin-2B, transcript variant X1"; exon_number "10"; model_evidence "Supporting evidence includes similarity to: 9 Proteins, and 100% coverage of the annotated genomic feature by RNAseq alignments, including 15 samples with support for all annotated introns";
NC_043011.1	Gnomon	exon	55289802	55289914	.	-	.	gene_id "LOC115219788"; db_xref "GeneID:115219788"; gbkey "mRNA"; gene "LOC115219788"; ID ""; gene_name "LOC115219788"; transcript_id "XM_036509765.1"; product "coronin-2B, transcript variant X1"; exon_number "9"; model_evidence "Supporting evidence includes similarity to: 9 Proteins, and 100% coverage of the annotated genomic feature by RNAseq alignments, including 15 samples with support for all annotated introns";
NC_043011.1	Gnomon	exon	55290042	55290138	.	-	.	gene_id "LOC115219788"; db_xref "GeneID:115219788"; gbkey "mRNA"; gene "LOC115219788"; ID ""; gene_name "LOC115219788"; transcript_id "XM_036509765.1"; product "coronin-2B, transcript variant X1"; exon_number "8"; model_evidence "Supporting evidence includes similarity to: 9 Proteins, and 100% coverage of the annotated genomic feature by RNAseq alignments, including 15 samples with support for all annotated introns";
NC_043011.1	Gnomon	exon	55290653	55290757	.	-	.	gene_id "LOC115219788"; db_xref "GeneID:115219788"; gbkey "mRNA"; gene "LOC115219788"; ID ""; gene_name "LOC115219788"; transcript_id "XM_036509765.1"; product "coronin-2B, transcript variant X1"; exon_number "7"; model_evidence "Supporting evidence includes similarity to: 9 Proteins, and 100% coverage of the annotated genomic feature by RNAseq alignments, including 15 samples with support for all annotated introns";
NC_043011.1	Gnomon	exon	55291274	55291393	.	-	.	gene_id "LOC115219788"; db_xref "GeneID:115219788"; gbkey "mRNA"; gene "LOC115219788"; ID ""; gene_name "LOC115219788"; transcript_id "XM_036509765.1"; product "coronin-2B, transcript variant X1"; exon_number "6"; model_evidence "Supporting evidence includes similarity to: 9 Proteins, and 100% coverage of the annotated genomic feature by RNAseq alignments, including 15 samples with support for all annotated introns";
NC_043011.1	Gnomon	exon	55291968	55292132	.	-	.	gene_id "LOC115219788"; db_xref "GeneID:115219788"; gbkey "mRNA"; gene "LOC115219788"; ID ""; gene_name "LOC115219788"; transcript_id "XM_036509765.1"; product "coronin-2B, transcript variant X1"; exon_number "5"; model_evidence "Supporting evidence includes similarity to: 9 Proteins, and 100% coverage of the annotated genomic feature by RNAseq alignments, including 15 samples with support for all annotated introns";
NC_043011.1	Gnomon	exon	55292282	55292428	.	-	.	gene_id "LOC115219788"; db_xref "GeneID:115219788"; gbkey "mRNA"; gene "LOC115219788"; ID ""; gene_name "LOC115219788"; transcript_id "XM_036509765.1"; product "coronin-2B, transcript variant X1"; exon_number "4"; model_evidence "Supporting evidence includes similarity to: 9 Proteins, and 100% coverage of the annotated genomic feature by RNAseq alignments, including 15 samples with support for all annotated introns";
NC_043011.1	Gnomon	exon	55293212	55293328	.	-	.	gene_id "LOC115219788"; db_xref "GeneID:115219788"; gbkey "mRNA"; gene "LOC115219788"; ID ""; gene_name "LOC115219788"; transcript_id "XM_036509765.1"; product "coronin-2B, transcript variant X1"; exon_number "3"; model_evidence "Supporting evidence includes similarity to: 9 Proteins, and 100% coverage of the annotated genomic feature by RNAseq alignments, including 15 samples with support for all annotated introns";
NC_043011.1	Gnomon	exon	55299188	55299382	.	-	.	gene_id "LOC115219788"; db_xref "GeneID:115219788"; gbkey "mRNA"; gene "LOC115219788"; ID ""; gene_name "LOC115219788"; transcript_id "XM_036509765.1"; product "coronin-2B, transcript variant X1"; exon_number "2"; model_evidence "Supporting evidence includes similarity to: 9 Proteins, and 100% coverage of the annotated genomic feature by RNAseq alignments, including 15 samples with support for all annotated introns";
NC_043011.1	Gnomon	exon	55307673	55307958	.	-	.	gene_id "LOC115219788"; db_xref "GeneID:115219788"; gbkey "mRNA"; gene "LOC115219788"; ID ""; gene_name "LOC115219788"; transcript_id "XM_036509765.1"; product "coronin-2B, transcript variant X1"; exon_number "1"; model_evidence "Supporting evidence includes similarity to: 9 Proteins, and 100% coverage of the annotated genomic feature by RNAseq alignments, including 15 samples with support for all annotated introns";
NC_043011.1	Gnomon	start_codon	55307736	55307738	.	-	0	gene_id "LOC115219788"; db_xref "GeneID:115219788"; gbkey "CDS"; gene "LOC115219788"; ID ""; gene_name "LOC115219788"; transcript_id "XM_036509765.1"; product "coronin-2B isoform X1"; protein_id "XP_036365658.1"; exon_number "1";
NC_043011.1	Gnomon	stop_codon	55261076	55261078	.	-	0	gene_id "LOC115219788"; db_xref "GeneID:115219788"; gbkey "CDS"; gene "LOC115219788"; ID ""; gene_name "LOC115219788"; transcript_id "XM_036509765.1"; product "coronin-2B isoform X1"; protein_id "XP_036365658.1"; exon_number "16";
NC_043011.1	Gnomon	transcript	55259716	55329261	.	-	.	gene_id "LOC115219788"; ID "XM_036509766.1"; gene_name "LOC115219788"; transcript_id "XM_036509766.1";
NC_043011.1	Gnomon	CDS	55261079	55261225	.	-	0	gene_id "LOC115219788"; db_xref "GeneID:115219788"; gbkey "CDS"; gene "LOC115219788"; ID ""; gene_name "LOC115219788"; transcript_id "XM_036509766.1"; product "coronin-2B isoform X2"; protein_id "XP_036365659.1"; exon_number "16";
NC_043011.1	Gnomon	CDS	55264421	55264504	.	-	0	gene_id "LOC115219788"; db_xref "GeneID:115219788"; gbkey "CDS"; gene "LOC115219788"; ID ""; gene_name "LOC115219788"; transcript_id "XM_036509766.1"; product "coronin-2B isoform X2"; protein_id "XP_036365659.1"; exon_number "15";
NC_043011.1	Gnomon	CDS	55274695	55274925	.	-	0	gene_id "LOC115219788"; db_xref "GeneID:115219788"; gbkey "CDS"; gene "LOC115219788"; ID ""; gene_name "LOC115219788"; transcript_id "XM_036509766.1"; product "coronin-2B isoform X2"; protein_id "XP_036365659.1"; exon_number "14";
NC_043011.1	Gnomon	CDS	55278141	55278321	.	-	1	gene_id "LOC115219788"; db_xref "GeneID:115219788"; gbkey "CDS"; gene "LOC115219788"; ID ""; gene_name "LOC115219788"; transcript_id "XM_036509766.1"; product "coronin-2B isoform X2"; protein_id "XP_036365659.1"; exon_number "13";
NC_043011.1	Gnomon	CDS	55279839	55280029	.	-	0	gene_id "LOC115219788"; db_xref "GeneID:115219788"; gbkey "CDS"; gene "LOC115219788"; ID ""; gene_name "LOC115219788"; transcript_id "XM_036509766.1"; product "coronin-2B isoform X2"; protein_id "XP_036365659.1"; exon_number "12";
NC_043011.1	Gnomon	CDS	55283933	55283989	.	-	0	gene_id "LOC115219788"; db_xref "GeneID:115219788"; gbkey "CDS"; gene "LOC115219788"; ID ""; gene_name "LOC115219788"; transcript_id "XM_036509766.1"; product "coronin-2B isoform X2"; protein_id "XP_036365659.1"; exon_number "11";
NC_043011.1	Gnomon	CDS	55287332	55287445	.	-	0	gene_id "LOC115219788"; db_xref "GeneID:115219788"; gbkey "CDS"; gene "LOC115219788"; ID ""; gene_name "LOC115219788"; transcript_id "XM_036509766.1"; product "coronin-2B isoform X2"; protein_id "XP_036365659.1"; exon_number "10";
NC_043011.1	Gnomon	CDS	55289802	55289914	.	-	2	gene_id "LOC115219788"; db_xref "GeneID:115219788"; gbkey "CDS"; gene "LOC115219788"; ID ""; gene_name "LOC115219788"; transcript_id "XM_036509766.1"; product "coronin-2B isoform X2"; protein_id "XP_036365659.1"; exon_number "9";
NC_043011.1	Gnomon	CDS	55290042	55290138	.	-	0	gene_id "LOC115219788"; db_xref "GeneID:115219788"; gbkey "CDS"; gene "LOC115219788"; ID ""; gene_name "LOC115219788"; transcript_id "XM_036509766.1"; product "coronin-2B isoform X2"; protein_id "XP_036365659.1"; exon_number "8";
NC_043011.1	Gnomon	CDS	55290653	55290757	.	-	0	gene_id "LOC115219788"; db_xref "GeneID:115219788"; gbkey "CDS"; gene "LOC115219788"; ID ""; gene_name "LOC115219788"; transcript_id "XM_036509766.1"; product "coronin-2B isoform X2"; protein_id "XP_036365659.1"; exon_number "7";
NC_043011.1	Gnomon	CDS	55291274	55291393	.	-	0	gene_id "LOC115219788"; db_xref "GeneID:115219788"; gbkey "CDS"; gene "LOC115219788"; ID ""; gene_name "LOC115219788"; transcript_id "XM_036509766.1"; product "coronin-2B isoform X2"; protein_id "XP_036365659.1"; exon_number "6";
NC_043011.1	Gnomon	CDS	55291968	55292132	.	-	0	gene_id "LOC115219788"; db_xref "GeneID:115219788"; gbkey "CDS"; gene "LOC115219788"; ID ""; gene_name "LOC115219788"; transcript_id "XM_036509766.1"; product "coronin-2B isoform X2"; protein_id "XP_036365659.1"; exon_number "5";
NC_043011.1	Gnomon	CDS	55292282	55292428	.	-	0	gene_id "LOC115219788"; db_xref "GeneID:115219788"; gbkey "CDS"; gene "LOC115219788"; ID ""; gene_name "LOC115219788"; transcript_id "XM_036509766.1"; product "coronin-2B isoform X2"; protein_id "XP_036365659.1"; exon_number "4";
NC_043011.1	Gnomon	CDS	55293212	55293328	.	-	0	gene_id "LOC115219788"; db_xref "GeneID:115219788"; gbkey "CDS"; gene "LOC115219788"; ID ""; gene_name "LOC115219788"; transcript_id "XM_036509766.1"; product "coronin-2B isoform X2"; protein_id "XP_036365659.1"; exon_number "3";
NC_043011.1	Gnomon	CDS	55299188	55299382	.	-	0	gene_id "LOC115219788"; db_xref "GeneID:115219788"; gbkey "CDS"; gene "LOC115219788"; ID ""; gene_name "LOC115219788"; transcript_id "XM_036509766.1"; product "coronin-2B isoform X2"; protein_id "XP_036365659.1"; exon_number "2";
NC_043011.1	Gnomon	CDS	55329104	55329133	.	-	0	gene_id "LOC115219788"; db_xref "GeneID:115219788"; gbkey "CDS"; gene "LOC115219788"; ID ""; gene_name "LOC115219788"; transcript_id "XM_036509766.1"; product "coronin-2B isoform X2"; protein_id "XP_036365659.1"; exon_number "1";
NC_043011.1	Gnomon	exon	55259716	55261225	.	-	.	gene_id "LOC115219788"; db_xref "GeneID:115219788"; gbkey "mRNA"; gene "LOC115219788"; ID ""; gene_name "LOC115219788"; transcript_id "XM_036509766.1"; product "coronin-2B, transcript variant X3"; exon_number "16"; model_evidence "Supporting evidence includes similarity to: 9 Proteins, and 100% coverage of the annotated genomic feature by RNAseq alignments, including 16 samples with support for all annotated introns";
NC_043011.1	Gnomon	exon	55264421	55264504	.	-	.	gene_id "LOC115219788"; db_xref "GeneID:115219788"; gbkey "mRNA"; gene "LOC115219788"; ID ""; gene_name "LOC115219788"; transcript_id "XM_036509766.1"; product "coronin-2B, transcript variant X3"; exon_number "15"; model_evidence "Supporting evidence includes similarity to: 9 Proteins, and 100% coverage of the annotated genomic feature by RNAseq alignments, including 16 samples with support for all annotated introns";
NC_043011.1	Gnomon	exon	55274695	55274925	.	-	.	gene_id "LOC115219788"; db_xref "GeneID:115219788"; gbkey "mRNA"; gene "LOC115219788"; ID ""; gene_name "LOC115219788"; transcript_id "XM_036509766.1"; product "coronin-2B, transcript variant X3"; exon_number "14"; model_evidence "Supporting evidence includes similarity to: 9 Proteins, and 100% coverage of the annotated genomic feature by RNAseq alignments, including 16 samples with support for all annotated introns";
NC_043011.1	Gnomon	exon	55278141	55278321	.	-	.	gene_id "LOC115219788"; db_xref "GeneID:115219788"; gbkey "mRNA"; gene "LOC115219788"; ID ""; gene_name "LOC115219788"; transcript_id "XM_036509766.1"; product "coronin-2B, transcript variant X3"; exon_number "13"; model_evidence "Supporting evidence includes similarity to: 9 Proteins, and 100% coverage of the annotated genomic feature by RNAseq alignments, including 16 samples with support for all annotated introns";
NC_043011.1	Gnomon	exon	55279839	55280029	.	-	.	gene_id "LOC115219788"; db_xref "GeneID:115219788"; gbkey "mRNA"; gene "LOC115219788"; ID ""; gene_name "LOC115219788"; transcript_id "XM_036509766.1"; product "coronin-2B, transcript variant X3"; exon_number "12"; model_evidence "Supporting evidence includes similarity to: 9 Proteins, and 100% coverage of the annotated genomic feature by RNAseq alignments, including 16 samples with support for all annotated introns";
NC_043011.1	Gnomon	exon	55283933	55283989	.	-	.	gene_id "LOC115219788"; db_xref "GeneID:115219788"; gbkey "mRNA"; gene "LOC115219788"; ID ""; gene_name "LOC115219788"; transcript_id "XM_036509766.1"; product "coronin-2B, transcript variant X3"; exon_number "11"; model_evidence "Supporting evidence includes similarity to: 9 Proteins, and 100% coverage of the annotated genomic feature by RNAseq alignments, including 16 samples with support for all annotated introns";
NC_043011.1	Gnomon	exon	55287332	55287445	.	-	.	gene_id "LOC115219788"; db_xref "GeneID:115219788"; gbkey "mRNA"; gene "LOC115219788"; ID ""; gene_name "LOC115219788"; transcript_id "XM_036509766.1"; product "coronin-2B, transcript variant X3"; exon_number "10"; model_evidence "Supporting evidence includes similarity to: 9 Proteins, and 100% coverage of the annotated genomic feature by RNAseq alignments, including 16 samples with support for all annotated introns";
NC_043011.1	Gnomon	exon	55289802	55289914	.	-	.	gene_id "LOC115219788"; db_xref "GeneID:115219788"; gbkey "mRNA"; gene "LOC115219788"; ID ""; gene_name "LOC115219788"; transcript_id "XM_036509766.1"; product "coronin-2B, transcript variant X3"; exon_number "9"; model_evidence "Supporting evidence includes similarity to: 9 Proteins, and 100% coverage of the annotated genomic feature by RNAseq alignments, including 16 samples with support for all annotated introns";
NC_043011.1	Gnomon	exon	55290042	55290138	.	-	.	gene_id "LOC115219788"; db_xref "GeneID:115219788"; gbkey "mRNA"; gene "LOC115219788"; ID ""; gene_name "LOC115219788"; transcript_id "XM_036509766.1"; product "coronin-2B, transcript variant X3"; exon_number "8"; model_evidence "Supporting evidence includes similarity to: 9 Proteins, and 100% coverage of the annotated genomic feature by RNAseq alignments, including 16 samples with support for all annotated introns";
NC_043011.1	Gnomon	exon	55290653	55290757	.	-	.	gene_id "LOC115219788"; db_xref "GeneID:115219788"; gbkey "mRNA"; gene "LOC115219788"; ID ""; gene_name "LOC115219788"; transcript_id "XM_036509766.1"; product "coronin-2B, transcript variant X3"; exon_number "7"; model_evidence "Supporting evidence includes similarity to: 9 Proteins, and 100% coverage of the annotated genomic feature by RNAseq alignments, including 16 samples with support for all annotated introns";
NC_043011.1	Gnomon	exon	55291274	55291393	.	-	.	gene_id "LOC115219788"; db_xref "GeneID:115219788"; gbkey "mRNA"; gene "LOC115219788"; ID ""; gene_name "LOC115219788"; transcript_id "XM_036509766.1"; product "coronin-2B, transcript variant X3"; exon_number "6"; model_evidence "Supporting evidence includes similarity to: 9 Proteins, and 100% coverage of the annotated genomic feature by RNAseq alignments, including 16 samples with support for all annotated introns";
NC_043011.1	Gnomon	exon	55291968	55292132	.	-	.	gene_id "LOC115219788"; db_xref "GeneID:115219788"; gbkey "mRNA"; gene "LOC115219788"; ID ""; gene_name "LOC115219788"; transcript_id "XM_036509766.1"; product "coronin-2B, transcript variant X3"; exon_number "5"; model_evidence "Supporting evidence includes similarity to: 9 Proteins, and 100% coverage of the annotated genomic feature by RNAseq alignments, including 16 samples with support for all annotated introns";
NC_043011.1	Gnomon	exon	55292282	55292428	.	-	.	gene_id "LOC115219788"; db_xref "GeneID:115219788"; gbkey "mRNA"; gene "LOC115219788"; ID ""; gene_name "LOC115219788"; transcript_id "XM_036509766.1"; product "coronin-2B, transcript variant X3"; exon_number "4"; model_evidence "Supporting evidence includes similarity to: 9 Proteins, and 100% coverage of the annotated genomic feature by RNAseq alignments, including 16 samples with support for all annotated introns";
NC_043011.1	Gnomon	exon	55293212	55293328	.	-	.	gene_id "LOC115219788"; db_xref "GeneID:115219788"; gbkey "mRNA"; gene "LOC115219788"; ID ""; gene_name "LOC115219788"; transcript_id "XM_036509766.1"; product "coronin-2B, transcript variant X3"; exon_number "3"; model_evidence "Supporting evidence includes similarity to: 9 Proteins, and 100% coverage of the annotated genomic feature by RNAseq alignments, including 16 samples with support for all annotated introns";
NC_043011.1	Gnomon	exon	55299188	55299382	.	-	.	gene_id "LOC115219788"; db_xref "GeneID:115219788"; gbkey "mRNA"; gene "LOC115219788"; ID ""; gene_name "LOC115219788"; transcript_id "XM_036509766.1"; product "coronin-2B, transcript variant X3"; exon_number "2"; model_evidence "Supporting evidence includes similarity to: 9 Proteins, and 100% coverage of the annotated genomic feature by RNAseq alignments, including 16 samples with support for all annotated introns";
NC_043011.1	Gnomon	exon	55329104	55329261	.	-	.	gene_id "LOC115219788"; db_xref "GeneID:115219788"; gbkey "mRNA"; gene "LOC115219788"; ID ""; gene_name "LOC115219788"; transcript_id "XM_036509766.1"; product "coronin-2B, transcript variant X3"; exon_number "1"; model_evidence "Supporting evidence includes similarity to: 9 Proteins, and 100% coverage of the annotated genomic feature by RNAseq alignments, including 16 samples with support for all annotated introns";
NC_043011.1	Gnomon	start_codon	55329131	55329133	.	-	0	gene_id "LOC115219788"; db_xref "GeneID:115219788"; gbkey "CDS"; gene "LOC115219788"; ID ""; gene_name "LOC115219788"; transcript_id "XM_036509766.1"; product "coronin-2B isoform X2"; protein_id "XP_036365659.1"; exon_number "1";
NC_043011.1	Gnomon	stop_codon	55261076	55261078	.	-	0	gene_id "LOC115219788"; db_xref "GeneID:115219788"; gbkey "CDS"; gene "LOC115219788"; ID ""; gene_name "LOC115219788"; transcript_id "XM_036509766.1"; product "coronin-2B isoform X2"; protein_id "XP_036365659.1"; exon_number "16";
NC_043011.1	Gnomon	transcript	55259716	55388693	.	-	.	gene_id "LOC115219788"; ID "XM_036509767.1"; gene_name "LOC115219788"; transcript_id "XM_036509767.1";
NC_043011.1	Gnomon	CDS	55261079	55261225	.	-	0	gene_id "LOC115219788"; db_xref "GeneID:115219788"; gbkey "CDS"; gene "LOC115219788"; ID ""; gene_name "LOC115219788"; transcript_id "XM_036509767.1"; product "coronin-2B isoform X3"; protein_id "XP_036365660.1"; exon_number "17";
NC_043011.1	Gnomon	CDS	55264421	55264504	.	-	0	gene_id "LOC115219788"; db_xref "GeneID:115219788"; gbkey "CDS"; gene "LOC115219788"; ID ""; gene_name "LOC115219788"; transcript_id "XM_036509767.1"; product "coronin-2B isoform X3"; protein_id "XP_036365660.1"; exon_number "16";
NC_043011.1	Gnomon	CDS	55274695	55274925	.	-	0	gene_id "LOC115219788"; db_xref "GeneID:115219788"; gbkey "CDS"; gene "LOC115219788"; ID ""; gene_name "LOC115219788"; transcript_id "XM_036509767.1"; product "coronin-2B isoform X3"; protein_id "XP_036365660.1"; exon_number "15";
NC_043011.1	Gnomon	CDS	55278141	55278321	.	-	1	gene_id "LOC115219788"; db_xref "GeneID:115219788"; gbkey "CDS"; gene "LOC115219788"; ID ""; gene_name "LOC115219788"; transcript_id "XM_036509767.1"; product "coronin-2B isoform X3"; protein_id "XP_036365660.1"; exon_number "14";
NC_043011.1	Gnomon	CDS	55279839	55280029	.	-	0	gene_id "LOC115219788"; db_xref "GeneID:115219788"; gbkey "CDS"; gene "LOC115219788"; ID ""; gene_name "LOC115219788"; transcript_id "XM_036509767.1"; product "coronin-2B isoform X3"; protein_id "XP_036365660.1"; exon_number "13";
NC_043011.1	Gnomon	CDS	55283933	55283989	.	-	0	gene_id "LOC115219788"; db_xref "GeneID:115219788"; gbkey "CDS"; gene "LOC115219788"; ID ""; gene_name "LOC115219788"; transcript_id "XM_036509767.1"; product "coronin-2B isoform X3"; protein_id "XP_036365660.1"; exon_number "12";
NC_043011.1	Gnomon	CDS	55287332	55287445	.	-	0	gene_id "LOC115219788"; db_xref "GeneID:115219788"; gbkey "CDS"; gene "LOC115219788"; ID ""; gene_name "LOC115219788"; transcript_id "XM_036509767.1"; product "coronin-2B isoform X3"; protein_id "XP_036365660.1"; exon_number "11";
NC_043011.1	Gnomon	CDS	55289802	55289914	.	-	2	gene_id "LOC115219788"; db_xref "GeneID:115219788"; gbkey "CDS"; gene "LOC115219788"; ID ""; gene_name "LOC115219788"; transcript_id "XM_036509767.1"; product "coronin-2B isoform X3"; protein_id "XP_036365660.1"; exon_number "10";
NC_043011.1	Gnomon	CDS	55290042	55290138	.	-	0	gene_id "LOC115219788"; db_xref "GeneID:115219788"; gbkey "CDS"; gene "LOC115219788"; ID ""; gene_name "LOC115219788"; transcript_id "XM_036509767.1"; product "coronin-2B isoform X3"; protein_id "XP_036365660.1"; exon_number "9";
NC_043011.1	Gnomon	CDS	55290653	55290757	.	-	0	gene_id "LOC115219788"; db_xref "GeneID:115219788"; gbkey "CDS"; gene "LOC115219788"; ID ""; gene_name "LOC115219788"; transcript_id "XM_036509767.1"; product "coronin-2B isoform X3"; protein_id "XP_036365660.1"; exon_number "8";
NC_043011.1	Gnomon	CDS	55291274	55291393	.	-	0	gene_id "LOC115219788"; db_xref "GeneID:115219788"; gbkey "CDS"; gene "LOC115219788"; ID ""; gene_name "LOC115219788"; transcript_id "XM_036509767.1"; product "coronin-2B isoform X3"; protein_id "XP_036365660.1"; exon_number "7";
NC_043011.1	Gnomon	CDS	55291968	55292132	.	-	0	gene_id "LOC115219788"; db_xref "GeneID:115219788"; gbkey "CDS"; gene "LOC115219788"; ID ""; gene_name "LOC115219788"; transcript_id "XM_036509767.1"; product "coronin-2B isoform X3"; protein_id "XP_036365660.1"; exon_number "6";
NC_043011.1	Gnomon	CDS	55292282	55292428	.	-	0	gene_id "LOC115219788"; db_xref "GeneID:115219788"; gbkey "CDS"; gene "LOC115219788"; ID ""; gene_name "LOC115219788"; transcript_id "XM_036509767.1"; product "coronin-2B isoform X3"; protein_id "XP_036365660.1"; exon_number "5";
NC_043011.1	Gnomon	CDS	55293212	55293328	.	-	0	gene_id "LOC115219788"; db_xref "GeneID:115219788"; gbkey "CDS"; gene "LOC115219788"; ID ""; gene_name "LOC115219788"; transcript_id "XM_036509767.1"; product "coronin-2B isoform X3"; protein_id "XP_036365660.1"; exon_number "4";
NC_043011.1	Gnomon	CDS	55299188	55299382	.	-	0	gene_id "LOC115219788"; db_xref "GeneID:115219788"; gbkey "CDS"; gene "LOC115219788"; ID ""; gene_name "LOC115219788"; transcript_id "XM_036509767.1"; product "coronin-2B isoform X3"; protein_id "XP_036365660.1"; exon_number "3";
NC_043011.1	Gnomon	CDS	55341021	55341041	.	-	0	gene_id "LOC115219788"; db_xref "GeneID:115219788"; gbkey "CDS"; gene "LOC115219788"; ID ""; gene_name "LOC115219788"; transcript_id "XM_036509767.1"; product "coronin-2B isoform X3"; protein_id "XP_036365660.1"; exon_number "2";
NC_043011.1	Gnomon	exon	55259716	55261225	.	-	.	gene_id "LOC115219788"; db_xref "GeneID:115219788"; gbkey "mRNA"; gene "LOC115219788"; ID ""; gene_name "LOC115219788"; transcript_id "XM_036509767.1"; product "coronin-2B, transcript variant X4"; exon_number "17"; model_evidence "Supporting evidence includes similarity to: 9 Proteins, and 100% coverage of the annotated genomic feature by RNAseq alignments, including 15 samples with support for all annotated introns";
NC_043011.1	Gnomon	exon	55264421	55264504	.	-	.	gene_id "LOC115219788"; db_xref "GeneID:115219788"; gbkey "mRNA"; gene "LOC115219788"; ID ""; gene_name "LOC115219788"; transcript_id "XM_036509767.1"; product "coronin-2B, transcript variant X4"; exon_number "16"; model_evidence "Supporting evidence includes similarity to: 9 Proteins, and 100% coverage of the annotated genomic feature by RNAseq alignments, including 15 samples with support for all annotated introns";
NC_043011.1	Gnomon	exon	55274695	55274925	.	-	.	gene_id "LOC115219788"; db_xref "GeneID:115219788"; gbkey "mRNA"; gene "LOC115219788"; ID ""; gene_name "LOC115219788"; transcript_id "XM_036509767.1"; product "coronin-2B, transcript variant X4"; exon_number "15"; model_evidence "Supporting evidence includes similarity to: 9 Proteins, and 100% coverage of the annotated genomic feature by RNAseq alignments, including 15 samples with support for all annotated introns";
NC_043011.1	Gnomon	exon	55278141	55278321	.	-	.	gene_id "LOC115219788"; db_xref "GeneID:115219788"; gbkey "mRNA"; gene "LOC115219788"; ID ""; gene_name "LOC115219788"; transcript_id "XM_036509767.1"; product "coronin-2B, transcript variant X4"; exon_number "14"; model_evidence "Supporting evidence includes similarity to: 9 Proteins, and 100% coverage of the annotated genomic feature by RNAseq alignments, including 15 samples with support for all annotated introns";
NC_043011.1	Gnomon	exon	55279839	55280029	.	-	.	gene_id "LOC115219788"; db_xref "GeneID:115219788"; gbkey "mRNA"; gene "LOC115219788"; ID ""; gene_name "LOC115219788"; transcript_id "XM_036509767.1"; product "coronin-2B, transcript variant X4"; exon_number "13"; model_evidence "Supporting evidence includes similarity to: 9 Proteins, and 100% coverage of the annotated genomic feature by RNAseq alignments, including 15 samples with support for all annotated introns";
NC_043011.1	Gnomon	exon	55283933	55283989	.	-	.	gene_id "LOC115219788"; db_xref "GeneID:115219788"; gbkey "mRNA"; gene "LOC115219788"; ID ""; gene_name "LOC115219788"; transcript_id "XM_036509767.1"; product "coronin-2B, transcript variant X4"; exon_number "12"; model_evidence "Supporting evidence includes similarity to: 9 Proteins, and 100% coverage of the annotated genomic feature by RNAseq alignments, including 15 samples with support for all annotated introns";
NC_043011.1	Gnomon	exon	55287332	55287445	.	-	.	gene_id "LOC115219788"; db_xref "GeneID:115219788"; gbkey "mRNA"; gene "LOC115219788"; ID ""; gene_name "LOC115219788"; transcript_id "XM_036509767.1"; product "coronin-2B, transcript variant X4"; exon_number "11"; model_evidence "Supporting evidence includes similarity to: 9 Proteins, and 100% coverage of the annotated genomic feature by RNAseq alignments, including 15 samples with support for all annotated introns";
NC_043011.1	Gnomon	exon	55289802	55289914	.	-	.	gene_id "LOC115219788"; db_xref "GeneID:115219788"; gbkey "mRNA"; gene "LOC115219788"; ID ""; gene_name "LOC115219788"; transcript_id "XM_036509767.1"; product "coronin-2B, transcript variant X4"; exon_number "10"; model_evidence "Supporting evidence includes similarity to: 9 Proteins, and 100% coverage of the annotated genomic feature by RNAseq alignments, including 15 samples with support for all annotated introns";
NC_043011.1	Gnomon	exon	55290042	55290138	.	-	.	gene_id "LOC115219788"; db_xref "GeneID:115219788"; gbkey "mRNA"; gene "LOC115219788"; ID ""; gene_name "LOC115219788"; transcript_id "XM_036509767.1"; product "coronin-2B, transcript variant X4"; exon_number "9"; model_evidence "Supporting evidence includes similarity to: 9 Proteins, and 100% coverage of the annotated genomic feature by RNAseq alignments, including 15 samples with support for all annotated introns";
NC_043011.1	Gnomon	exon	55290653	55290757	.	-	.	gene_id "LOC115219788"; db_xref "GeneID:115219788"; gbkey "mRNA"; gene "LOC115219788"; ID ""; gene_name "LOC115219788"; transcript_id "XM_036509767.1"; product "coronin-2B, transcript variant X4"; exon_number "8"; model_evidence "Supporting evidence includes similarity to: 9 Proteins, and 100% coverage of the annotated genomic feature by RNAseq alignments, including 15 samples with support for all annotated introns";
NC_043011.1	Gnomon	exon	55291274	55291393	.	-	.	gene_id "LOC115219788"; db_xref "GeneID:115219788"; gbkey "mRNA"; gene "LOC115219788"; ID ""; gene_name "LOC115219788"; transcript_id "XM_036509767.1"; product "coronin-2B, transcript variant X4"; exon_number "7"; model_evidence "Supporting evidence includes similarity to: 9 Proteins, and 100% coverage of the annotated genomic feature by RNAseq alignments, including 15 samples with support for all annotated introns";
NC_043011.1	Gnomon	exon	55291968	55292132	.	-	.	gene_id "LOC115219788"; db_xref "GeneID:115219788"; gbkey "mRNA"; gene "LOC115219788"; ID ""; gene_name "LOC115219788"; transcript_id "XM_036509767.1"; product "coronin-2B, transcript variant X4"; exon_number "6"; model_evidence "Supporting evidence includes similarity to: 9 Proteins, and 100% coverage of the annotated genomic feature by RNAseq alignments, including 15 samples with support for all annotated introns";
NC_043011.1	Gnomon	exon	55292282	55292428	.	-	.	gene_id "LOC115219788"; db_xref "GeneID:115219788"; gbkey "mRNA"; gene "LOC115219788"; ID ""; gene_name "LOC115219788"; transcript_id "XM_036509767.1"; product "coronin-2B, transcript variant X4"; exon_number "5"; model_evidence "Supporting evidence includes similarity to: 9 Proteins, and 100% coverage of the annotated genomic feature by RNAseq alignments, including 15 samples with support for all annotated introns";
NC_043011.1	Gnomon	exon	55293212	55293328	.	-	.	gene_id "LOC115219788"; db_xref "GeneID:115219788"; gbkey "mRNA"; gene "LOC115219788"; ID ""; gene_name "LOC115219788"; transcript_id "XM_036509767.1"; product "coronin-2B, transcript variant X4"; exon_number "4"; model_evidence "Supporting evidence includes similarity to: 9 Proteins, and 100% coverage of the annotated genomic feature by RNAseq alignments, including 15 samples with support for all annotated introns";
NC_043011.1	Gnomon	exon	55299188	55299382	.	-	.	gene_id "LOC115219788"; db_xref "GeneID:115219788"; gbkey "mRNA"; gene "LOC115219788"; ID ""; gene_name "LOC115219788"; transcript_id "XM_036509767.1"; product "coronin-2B, transcript variant X4"; exon_number "3"; model_evidence "Supporting evidence includes similarity to: 9 Proteins, and 100% coverage of the annotated genomic feature by RNAseq alignments, including 15 samples with support for all annotated introns";
NC_043011.1	Gnomon	exon	55341021	55341116	.	-	.	gene_id "LOC115219788"; db_xref "GeneID:115219788"; gbkey "mRNA"; gene "LOC115219788"; ID ""; gene_name "LOC115219788"; transcript_id "XM_036509767.1"; product "coronin-2B, transcript variant X4"; exon_number "2"; model_evidence "Supporting evidence includes similarity to: 9 Proteins, and 100% coverage of the annotated genomic feature by RNAseq alignments, including 15 samples with support for all annotated introns";
NC_043011.1	Gnomon	exon	55388527	55388693	.	-	.	gene_id "LOC115219788"; db_xref "GeneID:115219788"; gbkey "mRNA"; gene "LOC115219788"; ID ""; gene_name "LOC115219788"; transcript_id "XM_036509767.1"; product "coronin-2B, transcript variant X4"; exon_number "1"; model_evidence "Supporting evidence includes similarity to: 9 Proteins, and 100% coverage of the annotated genomic feature by RNAseq alignments, including 15 samples with support for all annotated introns";
NC_043011.1	Gnomon	start_codon	55341039	55341041	.	-	0	gene_id "LOC115219788"; db_xref "GeneID:115219788"; gbkey "CDS"; gene "LOC115219788"; ID ""; gene_name "LOC115219788"; transcript_id "XM_036509767.1"; product "coronin-2B isoform X3"; protein_id "XP_036365660.1"; exon_number "2";
NC_043011.1	Gnomon	stop_codon	55261076	55261078	.	-	0	gene_id "LOC115219788"; db_xref "GeneID:115219788"; gbkey "CDS"; gene "LOC115219788"; ID ""; gene_name "LOC115219788"; transcript_id "XM_036509767.1"; product "coronin-2B isoform X3"; protein_id "XP_036365660.1"; exon_number "17";
NC_043011.1	Gnomon	transcript	55259716	55307958	.	-	.	gene_id "LOC115219788"; ID "XM_036509768.1"; gene_name "LOC115219788"; transcript_id "XM_036509768.1";
NC_043011.1	Gnomon	CDS	55261079	55261225	.	-	0	gene_id "LOC115219788"; db_xref "GeneID:115219788"; gbkey "CDS"; gene "LOC115219788"; ID ""; gene_name "LOC115219788"; transcript_id "XM_036509768.1"; product "coronin-2B isoform X4"; protein_id "XP_036365661.1"; exon_number "15";
NC_043011.1	Gnomon	CDS	55264421	55264504	.	-	0	gene_id "LOC115219788"; db_xref "GeneID:115219788"; gbkey "CDS"; gene "LOC115219788"; ID ""; gene_name "LOC115219788"; transcript_id "XM_036509768.1"; product "coronin-2B isoform X4"; protein_id "XP_036365661.1"; exon_number "14";
NC_043011.1	Gnomon	CDS	55274695	55274925	.	-	0	gene_id "LOC115219788"; db_xref "GeneID:115219788"; gbkey "CDS"; gene "LOC115219788"; ID ""; gene_name "LOC115219788"; transcript_id "XM_036509768.1"; product "coronin-2B isoform X4"; protein_id "XP_036365661.1"; exon_number "13";
NC_043011.1	Gnomon	CDS	55278141	55278321	.	-	1	gene_id "LOC115219788"; db_xref "GeneID:115219788"; gbkey "CDS"; gene "LOC115219788"; ID ""; gene_name "LOC115219788"; transcript_id "XM_036509768.1"; product "coronin-2B isoform X4"; protein_id "XP_036365661.1"; exon_number "12";
NC_043011.1	Gnomon	CDS	55279839	55280029	.	-	0	gene_id "LOC115219788"; db_xref "GeneID:115219788"; gbkey "CDS"; gene "LOC115219788"; ID ""; gene_name "LOC115219788"; transcript_id "XM_036509768.1"; product "coronin-2B isoform X4"; protein_id "XP_036365661.1"; exon_number "11";
NC_043011.1	Gnomon	CDS	55287332	55287445	.	-	0	gene_id "LOC115219788"; db_xref "GeneID:115219788"; gbkey "CDS"; gene "LOC115219788"; ID ""; gene_name "LOC115219788"; transcript_id "XM_036509768.1"; product "coronin-2B isoform X4"; protein_id "XP_036365661.1"; exon_number "10";
NC_043011.1	Gnomon	CDS	55289802	55289914	.	-	2	gene_id "LOC115219788"; db_xref "GeneID:115219788"; gbkey "CDS"; gene "LOC115219788"; ID ""; gene_name "LOC115219788"; transcript_id "XM_036509768.1"; product "coronin-2B isoform X4"; protein_id "XP_036365661.1"; exon_number "9";
NC_043011.1	Gnomon	CDS	55290042	55290138	.	-	0	gene_id "LOC115219788"; db_xref "GeneID:115219788"; gbkey "CDS"; gene "LOC115219788"; ID ""; gene_name "LOC115219788"; transcript_id "XM_036509768.1"; product "coronin-2B isoform X4"; protein_id "XP_036365661.1"; exon_number "8";
NC_043011.1	Gnomon	CDS	55290653	55290757	.	-	0	gene_id "LOC115219788"; db_xref "GeneID:115219788"; gbkey "CDS"; gene "LOC115219788"; ID ""; gene_name "LOC115219788"; transcript_id "XM_036509768.1"; product "coronin-2B isoform X4"; protein_id "XP_036365661.1"; exon_number "7";
NC_043011.1	Gnomon	CDS	55291274	55291393	.	-	0	gene_id "LOC115219788"; db_xref "GeneID:115219788"; gbkey "CDS"; gene "LOC115219788"; ID ""; gene_name "LOC115219788"; transcript_id "XM_036509768.1"; product "coronin-2B isoform X4"; protein_id "XP_036365661.1"; exon_number "6";
NC_043011.1	Gnomon	CDS	55291968	55292132	.	-	0	gene_id "LOC115219788"; db_xref "GeneID:115219788"; gbkey "CDS"; gene "LOC115219788"; ID ""; gene_name "LOC115219788"; transcript_id "XM_036509768.1"; product "coronin-2B isoform X4"; protein_id "XP_036365661.1"; exon_number "5";
NC_043011.1	Gnomon	CDS	55292282	55292428	.	-	0	gene_id "LOC115219788"; db_xref "GeneID:115219788"; gbkey "CDS"; gene "LOC115219788"; ID ""; gene_name "LOC115219788"; transcript_id "XM_036509768.1"; product "coronin-2B isoform X4"; protein_id "XP_036365661.1"; exon_number "4";
NC_043011.1	Gnomon	CDS	55293212	55293328	.	-	0	gene_id "LOC115219788"; db_xref "GeneID:115219788"; gbkey "CDS"; gene "LOC115219788"; ID ""; gene_name "LOC115219788"; transcript_id "XM_036509768.1"; product "coronin-2B isoform X4"; protein_id "XP_036365661.1"; exon_number "3";
NC_043011.1	Gnomon	CDS	55299188	55299382	.	-	0	gene_id "LOC115219788"; db_xref "GeneID:115219788"; gbkey "CDS"; gene "LOC115219788"; ID ""; gene_name "LOC115219788"; transcript_id "XM_036509768.1"; product "coronin-2B isoform X4"; protein_id "XP_036365661.1"; exon_number "2";
NC_043011.1	Gnomon	CDS	55307673	55307738	.	-	0	gene_id "LOC115219788"; db_xref "GeneID:115219788"; gbkey "CDS"; gene "LOC115219788"; ID ""; gene_name "LOC115219788"; transcript_id "XM_036509768.1"; product "coronin-2B isoform X4"; protein_id "XP_036365661.1"; exon_number "1";
NC_043011.1	Gnomon	exon	55259716	55261225	.	-	.	gene_id "LOC115219788"; db_xref "GeneID:115219788"; gbkey "mRNA"; gene "LOC115219788"; ID ""; gene_name "LOC115219788"; transcript_id "XM_036509768.1"; product "coronin-2B, transcript variant X5"; exon_number "15"; model_evidence "Supporting evidence includes similarity to: 9 Proteins, and 100% coverage of the annotated genomic feature by RNAseq alignments, including 15 samples with support for all annotated introns";
NC_043011.1	Gnomon	exon	55264421	55264504	.	-	.	gene_id "LOC115219788"; db_xref "GeneID:115219788"; gbkey "mRNA"; gene "LOC115219788"; ID ""; gene_name "LOC115219788"; transcript_id "XM_036509768.1"; product "coronin-2B, transcript variant X5"; exon_number "14"; model_evidence "Supporting evidence includes similarity to: 9 Proteins, and 100% coverage of the annotated genomic feature by RNAseq alignments, including 15 samples with support for all annotated introns";
NC_043011.1	Gnomon	exon	55274695	55274925	.	-	.	gene_id "LOC115219788"; db_xref "GeneID:115219788"; gbkey "mRNA"; gene "LOC115219788"; ID ""; gene_name "LOC115219788"; transcript_id "XM_036509768.1"; product "coronin-2B, transcript variant X5"; exon_number "13"; model_evidence "Supporting evidence includes similarity to: 9 Proteins, and 100% coverage of the annotated genomic feature by RNAseq alignments, including 15 samples with support for all annotated introns";
NC_043011.1	Gnomon	exon	55278141	55278321	.	-	.	gene_id "LOC115219788"; db_xref "GeneID:115219788"; gbkey "mRNA"; gene "LOC115219788"; ID ""; gene_name "LOC115219788"; transcript_id "XM_036509768.1"; product "coronin-2B, transcript variant X5"; exon_number "12"; model_evidence "Supporting evidence includes similarity to: 9 Proteins, and 100% coverage of the annotated genomic feature by RNAseq alignments, including 15 samples with support for all annotated introns";
NC_043011.1	Gnomon	exon	55279839	55280029	.	-	.	gene_id "LOC115219788"; db_xref "GeneID:115219788"; gbkey "mRNA"; gene "LOC115219788"; ID ""; gene_name "LOC115219788"; transcript_id "XM_036509768.1"; product "coronin-2B, transcript variant X5"; exon_number "11"; model_evidence "Supporting evidence includes similarity to: 9 Proteins, and 100% coverage of the annotated genomic feature by RNAseq alignments, including 15 samples with support for all annotated introns";
NC_043011.1	Gnomon	exon	55287332	55287445	.	-	.	gene_id "LOC115219788"; db_xref "GeneID:115219788"; gbkey "mRNA"; gene "LOC115219788"; ID ""; gene_name "LOC115219788"; transcript_id "XM_036509768.1"; product "coronin-2B, transcript variant X5"; exon_number "10"; model_evidence "Supporting evidence includes similarity to: 9 Proteins, and 100% coverage of the annotated genomic feature by RNAseq alignments, including 15 samples with support for all annotated introns";
NC_043011.1	Gnomon	exon	55289802	55289914	.	-	.	gene_id "LOC115219788"; db_xref "GeneID:115219788"; gbkey "mRNA"; gene "LOC115219788"; ID ""; gene_name "LOC115219788"; transcript_id "XM_036509768.1"; product "coronin-2B, transcript variant X5"; exon_number "9"; model_evidence "Supporting evidence includes similarity to: 9 Proteins, and 100% coverage of the annotated genomic feature by RNAseq alignments, including 15 samples with support for all annotated introns";
NC_043011.1	Gnomon	exon	55290042	55290138	.	-	.	gene_id "LOC115219788"; db_xref "GeneID:115219788"; gbkey "mRNA"; gene "LOC115219788"; ID ""; gene_name "LOC115219788"; transcript_id "XM_036509768.1"; product "coronin-2B, transcript variant X5"; exon_number "8"; model_evidence "Supporting evidence includes similarity to: 9 Proteins, and 100% coverage of the annotated genomic feature by RNAseq alignments, including 15 samples with support for all annotated introns";
NC_043011.1	Gnomon	exon	55290653	55290757	.	-	.	gene_id "LOC115219788"; db_xref "GeneID:115219788"; gbkey "mRNA"; gene "LOC115219788"; ID ""; gene_name "LOC115219788"; transcript_id "XM_036509768.1"; product "coronin-2B, transcript variant X5"; exon_number "7"; model_evidence "Supporting evidence includes similarity to: 9 Proteins, and 100% coverage of the annotated genomic feature by RNAseq alignments, including 15 samples with support for all annotated introns";
NC_043011.1	Gnomon	exon	55291274	55291393	.	-	.	gene_id "LOC115219788"; db_xref "GeneID:115219788"; gbkey "mRNA"; gene "LOC115219788"; ID ""; gene_name "LOC115219788"; transcript_id "XM_036509768.1"; product "coronin-2B, transcript variant X5"; exon_number "6"; model_evidence "Supporting evidence includes similarity to: 9 Proteins, and 100% coverage of the annotated genomic feature by RNAseq alignments, including 15 samples with support for all annotated introns";
NC_043011.1	Gnomon	exon	55291968	55292132	.	-	.	gene_id "LOC115219788"; db_xref "GeneID:115219788"; gbkey "mRNA"; gene "LOC115219788"; ID ""; gene_name "LOC115219788"; transcript_id "XM_036509768.1"; product "coronin-2B, transcript variant X5"; exon_number "5"; model_evidence "Supporting evidence includes similarity to: 9 Proteins, and 100% coverage of the annotated genomic feature by RNAseq alignments, including 15 samples with support for all annotated introns";
NC_043011.1	Gnomon	exon	55292282	55292428	.	-	.	gene_id "LOC115219788"; db_xref "GeneID:115219788"; gbkey "mRNA"; gene "LOC115219788"; ID ""; gene_name "LOC115219788"; transcript_id "XM_036509768.1"; product "coronin-2B, transcript variant X5"; exon_number "4"; model_evidence "Supporting evidence includes similarity to: 9 Proteins, and 100% coverage of the annotated genomic feature by RNAseq alignments, including 15 samples with support for all annotated introns";
NC_043011.1	Gnomon	exon	55293212	55293328	.	-	.	gene_id "LOC115219788"; db_xref "GeneID:115219788"; gbkey "mRNA"; gene "LOC115219788"; ID ""; gene_name "LOC115219788"; transcript_id "XM_036509768.1"; product "coronin-2B, transcript variant X5"; exon_number "3"; model_evidence "Supporting evidence includes similarity to: 9 Proteins, and 100% coverage of the annotated genomic feature by RNAseq alignments, including 15 samples with support for all annotated introns";
NC_043011.1	Gnomon	exon	55299188	55299382	.	-	.	gene_id "LOC115219788"; db_xref "GeneID:115219788"; gbkey "mRNA"; gene "LOC115219788"; ID ""; gene_name "LOC115219788"; transcript_id "XM_036509768.1"; product "coronin-2B, transcript variant X5"; exon_number "2"; model_evidence "Supporting evidence includes similarity to: 9 Proteins, and 100% coverage of the annotated genomic feature by RNAseq alignments, including 15 samples with support for all annotated introns";
NC_043011.1	Gnomon	exon	55307673	55307958	.	-	.	gene_id "LOC115219788"; db_xref "GeneID:115219788"; gbkey "mRNA"; gene "LOC115219788"; ID ""; gene_name "LOC115219788"; transcript_id "XM_036509768.1"; product "coronin-2B, transcript variant X5"; exon_number "1"; model_evidence "Supporting evidence includes similarity to: 9 Proteins, and 100% coverage of the annotated genomic feature by RNAseq alignments, including 15 samples with support for all annotated introns";
NC_043011.1	Gnomon	start_codon	55307736	55307738	.	-	0	gene_id "LOC115219788"; db_xref "GeneID:115219788"; gbkey "CDS"; gene "LOC115219788"; ID ""; gene_name "LOC115219788"; transcript_id "XM_036509768.1"; product "coronin-2B isoform X4"; protein_id "XP_036365661.1"; exon_number "1";
NC_043011.1	Gnomon	stop_codon	55261076	55261078	.	-	0	gene_id "LOC115219788"; db_xref "GeneID:115219788"; gbkey "CDS"; gene "LOC115219788"; ID ""; gene_name "LOC115219788"; transcript_id "XM_036509768.1"; product "coronin-2B isoform X4"; protein_id "XP_036365661.1"; exon_number "15";
NC_043011.1	Gnomon	transcript	55259716	55388690	.	-	.	gene_id "LOC115219788"; ID "XM_036509769.1"; gene_name "LOC115219788"; transcript_id "XM_036509769.1";
NC_043011.1	Gnomon	CDS	55261079	55261225	.	-	0	gene_id "LOC115219788"; db_xref "GeneID:115219788"; gbkey "CDS"; gene "LOC115219788"; ID ""; gene_name "LOC115219788"; transcript_id "XM_036509769.1"; product "coronin-2B isoform X5"; protein_id "XP_036365662.1"; exon_number "16";
NC_043011.1	Gnomon	CDS	55264421	55264504	.	-	0	gene_id "LOC115219788"; db_xref "GeneID:115219788"; gbkey "CDS"; gene "LOC115219788"; ID ""; gene_name "LOC115219788"; transcript_id "XM_036509769.1"; product "coronin-2B isoform X5"; protein_id "XP_036365662.1"; exon_number "15";
NC_043011.1	Gnomon	CDS	55274695	55274925	.	-	0	gene_id "LOC115219788"; db_xref "GeneID:115219788"; gbkey "CDS"; gene "LOC115219788"; ID ""; gene_name "LOC115219788"; transcript_id "XM_036509769.1"; product "coronin-2B isoform X5"; protein_id "XP_036365662.1"; exon_number "14";
NC_043011.1	Gnomon	CDS	55278141	55278321	.	-	1	gene_id "LOC115219788"; db_xref "GeneID:115219788"; gbkey "CDS"; gene "LOC115219788"; ID ""; gene_name "LOC115219788"; transcript_id "XM_036509769.1"; product "coronin-2B isoform X5"; protein_id "XP_036365662.1"; exon_number "13";
NC_043011.1	Gnomon	CDS	55279839	55280029	.	-	0	gene_id "LOC115219788"; db_xref "GeneID:115219788"; gbkey "CDS"; gene "LOC115219788"; ID ""; gene_name "LOC115219788"; transcript_id "XM_036509769.1"; product "coronin-2B isoform X5"; protein_id "XP_036365662.1"; exon_number "12";
NC_043011.1	Gnomon	CDS	55283933	55283989	.	-	0	gene_id "LOC115219788"; db_xref "GeneID:115219788"; gbkey "CDS"; gene "LOC115219788"; ID ""; gene_name "LOC115219788"; transcript_id "XM_036509769.1"; product "coronin-2B isoform X5"; protein_id "XP_036365662.1"; exon_number "11";
NC_043011.1	Gnomon	CDS	55287332	55287445	.	-	0	gene_id "LOC115219788"; db_xref "GeneID:115219788"; gbkey "CDS"; gene "LOC115219788"; ID ""; gene_name "LOC115219788"; transcript_id "XM_036509769.1"; product "coronin-2B isoform X5"; protein_id "XP_036365662.1"; exon_number "10";
NC_043011.1	Gnomon	CDS	55289802	55289914	.	-	2	gene_id "LOC115219788"; db_xref "GeneID:115219788"; gbkey "CDS"; gene "LOC115219788"; ID ""; gene_name "LOC115219788"; transcript_id "XM_036509769.1"; product "coronin-2B isoform X5"; protein_id "XP_036365662.1"; exon_number "9";
NC_043011.1	Gnomon	CDS	55290042	55290138	.	-	0	gene_id "LOC115219788"; db_xref "GeneID:115219788"; gbkey "CDS"; gene "LOC115219788"; ID ""; gene_name "LOC115219788"; transcript_id "XM_036509769.1"; product "coronin-2B isoform X5"; protein_id "XP_036365662.1"; exon_number "8";
NC_043011.1	Gnomon	CDS	55290653	55290757	.	-	0	gene_id "LOC115219788"; db_xref "GeneID:115219788"; gbkey "CDS"; gene "LOC115219788"; ID ""; gene_name "LOC115219788"; transcript_id "XM_036509769.1"; product "coronin-2B isoform X5"; protein_id "XP_036365662.1"; exon_number "7";
NC_043011.1	Gnomon	CDS	55291274	55291393	.	-	0	gene_id "LOC115219788"; db_xref "GeneID:115219788"; gbkey "CDS"; gene "LOC115219788"; ID ""; gene_name "LOC115219788"; transcript_id "XM_036509769.1"; product "coronin-2B isoform X5"; protein_id "XP_036365662.1"; exon_number "6";
NC_043011.1	Gnomon	CDS	55291968	55292132	.	-	0	gene_id "LOC115219788"; db_xref "GeneID:115219788"; gbkey "CDS"; gene "LOC115219788"; ID ""; gene_name "LOC115219788"; transcript_id "XM_036509769.1"; product "coronin-2B isoform X5"; protein_id "XP_036365662.1"; exon_number "5";
NC_043011.1	Gnomon	CDS	55292282	55292428	.	-	0	gene_id "LOC115219788"; db_xref "GeneID:115219788"; gbkey "CDS"; gene "LOC115219788"; ID ""; gene_name "LOC115219788"; transcript_id "XM_036509769.1"; product "coronin-2B isoform X5"; protein_id "XP_036365662.1"; exon_number "4";
NC_043011.1	Gnomon	CDS	55293212	55293328	.	-	0	gene_id "LOC115219788"; db_xref "GeneID:115219788"; gbkey "CDS"; gene "LOC115219788"; ID ""; gene_name "LOC115219788"; transcript_id "XM_036509769.1"; product "coronin-2B isoform X5"; protein_id "XP_036365662.1"; exon_number "3";
NC_043011.1	Gnomon	CDS	55299188	55299382	.	-	0	gene_id "LOC115219788"; db_xref "GeneID:115219788"; gbkey "CDS"; gene "LOC115219788"; ID ""; gene_name "LOC115219788"; transcript_id "XM_036509769.1"; product "coronin-2B isoform X5"; protein_id "XP_036365662.1"; exon_number "2";
NC_043011.1	Gnomon	CDS	55388527	55388529	.	-	0	gene_id "LOC115219788"; db_xref "GeneID:115219788"; gbkey "CDS"; gene "LOC115219788"; ID ""; gene_name "LOC115219788"; transcript_id "XM_036509769.1"; product "coronin-2B isoform X5"; protein_id "XP_036365662.1"; exon_number "1";
NC_043011.1	Gnomon	exon	55259716	55261225	.	-	.	gene_id "LOC115219788"; db_xref "GeneID:115219788"; gbkey "mRNA"; gene "LOC115219788"; ID ""; gene_name "LOC115219788"; transcript_id "XM_036509769.1"; product "coronin-2B, transcript variant X6"; exon_number "16"; model_evidence "Supporting evidence includes similarity to: 9 Proteins, and 100% coverage of the annotated genomic feature by RNAseq alignments, including 13 samples with support for all annotated introns";
NC_043011.1	Gnomon	exon	55264421	55264504	.	-	.	gene_id "LOC115219788"; db_xref "GeneID:115219788"; gbkey "mRNA"; gene "LOC115219788"; ID ""; gene_name "LOC115219788"; transcript_id "XM_036509769.1"; product "coronin-2B, transcript variant X6"; exon_number "15"; model_evidence "Supporting evidence includes similarity to: 9 Proteins, and 100% coverage of the annotated genomic feature by RNAseq alignments, including 13 samples with support for all annotated introns";
NC_043011.1	Gnomon	exon	55274695	55274925	.	-	.	gene_id "LOC115219788"; db_xref "GeneID:115219788"; gbkey "mRNA"; gene "LOC115219788"; ID ""; gene_name "LOC115219788"; transcript_id "XM_036509769.1"; product "coronin-2B, transcript variant X6"; exon_number "14"; model_evidence "Supporting evidence includes similarity to: 9 Proteins, and 100% coverage of the annotated genomic feature by RNAseq alignments, including 13 samples with support for all annotated introns";
NC_043011.1	Gnomon	exon	55278141	55278321	.	-	.	gene_id "LOC115219788"; db_xref "GeneID:115219788"; gbkey "mRNA"; gene "LOC115219788"; ID ""; gene_name "LOC115219788"; transcript_id "XM_036509769.1"; product "coronin-2B, transcript variant X6"; exon_number "13"; model_evidence "Supporting evidence includes similarity to: 9 Proteins, and 100% coverage of the annotated genomic feature by RNAseq alignments, including 13 samples with support for all annotated introns";
NC_043011.1	Gnomon	exon	55279839	55280029	.	-	.	gene_id "LOC115219788"; db_xref "GeneID:115219788"; gbkey "mRNA"; gene "LOC115219788"; ID ""; gene_name "LOC115219788"; transcript_id "XM_036509769.1"; product "coronin-2B, transcript variant X6"; exon_number "12"; model_evidence "Supporting evidence includes similarity to: 9 Proteins, and 100% coverage of the annotated genomic feature by RNAseq alignments, including 13 samples with support for all annotated introns";
NC_043011.1	Gnomon	exon	55283933	55283989	.	-	.	gene_id "LOC115219788"; db_xref "GeneID:115219788"; gbkey "mRNA"; gene "LOC115219788"; ID ""; gene_name "LOC115219788"; transcript_id "XM_036509769.1"; product "coronin-2B, transcript variant X6"; exon_number "11"; model_evidence "Supporting evidence includes similarity to: 9 Proteins, and 100% coverage of the annotated genomic feature by RNAseq alignments, including 13 samples with support for all annotated introns";
NC_043011.1	Gnomon	exon	55287332	55287445	.	-	.	gene_id "LOC115219788"; db_xref "GeneID:115219788"; gbkey "mRNA"; gene "LOC115219788"; ID ""; gene_name "LOC115219788"; transcript_id "XM_036509769.1"; product "coronin-2B, transcript variant X6"; exon_number "10"; model_evidence "Supporting evidence includes similarity to: 9 Proteins, and 100% coverage of the annotated genomic feature by RNAseq alignments, including 13 samples with support for all annotated introns";
NC_043011.1	Gnomon	exon	55289802	55289914	.	-	.	gene_id "LOC115219788"; db_xref "GeneID:115219788"; gbkey "mRNA"; gene "LOC115219788"; ID ""; gene_name "LOC115219788"; transcript_id "XM_036509769.1"; product "coronin-2B, transcript variant X6"; exon_number "9"; model_evidence "Supporting evidence includes similarity to: 9 Proteins, and 100% coverage of the annotated genomic feature by RNAseq alignments, including 13 samples with support for all annotated introns";
NC_043011.1	Gnomon	exon	55290042	55290138	.	-	.	gene_id "LOC115219788"; db_xref "GeneID:115219788"; gbkey "mRNA"; gene "LOC115219788"; ID ""; gene_name "LOC115219788"; transcript_id "XM_036509769.1"; product "coronin-2B, transcript variant X6"; exon_number "8"; model_evidence "Supporting evidence includes similarity to: 9 Proteins, and 100% coverage of the annotated genomic feature by RNAseq alignments, including 13 samples with support for all annotated introns";
NC_043011.1	Gnomon	exon	55290653	55290757	.	-	.	gene_id "LOC115219788"; db_xref "GeneID:115219788"; gbkey "mRNA"; gene "LOC115219788"; ID ""; gene_name "LOC115219788"; transcript_id "XM_036509769.1"; product "coronin-2B, transcript variant X6"; exon_number "7"; model_evidence "Supporting evidence includes similarity to: 9 Proteins, and 100% coverage of the annotated genomic feature by RNAseq alignments, including 13 samples with support for all annotated introns";
NC_043011.1	Gnomon	exon	55291274	55291393	.	-	.	gene_id "LOC115219788"; db_xref "GeneID:115219788"; gbkey "mRNA"; gene "LOC115219788"; ID ""; gene_name "LOC115219788"; transcript_id "XM_036509769.1"; product "coronin-2B, transcript variant X6"; exon_number "6"; model_evidence "Supporting evidence includes similarity to: 9 Proteins, and 100% coverage of the annotated genomic feature by RNAseq alignments, including 13 samples with support for all annotated introns";
NC_043011.1	Gnomon	exon	55291968	55292132	.	-	.	gene_id "LOC115219788"; db_xref "GeneID:115219788"; gbkey "mRNA"; gene "LOC115219788"; ID ""; gene_name "LOC115219788"; transcript_id "XM_036509769.1"; product "coronin-2B, transcript variant X6"; exon_number "5"; model_evidence "Supporting evidence includes similarity to: 9 Proteins, and 100% coverage of the annotated genomic feature by RNAseq alignments, including 13 samples with support for all annotated introns";
NC_043011.1	Gnomon	exon	55292282	55292428	.	-	.	gene_id "LOC115219788"; db_xref "GeneID:115219788"; gbkey "mRNA"; gene "LOC115219788"; ID ""; gene_name "LOC115219788"; transcript_id "XM_036509769.1"; product "coronin-2B, transcript variant X6"; exon_number "4"; model_evidence "Supporting evidence includes similarity to: 9 Proteins, and 100% coverage of the annotated genomic feature by RNAseq alignments, including 13 samples with support for all annotated introns";
NC_043011.1	Gnomon	exon	55293212	55293328	.	-	.	gene_id "LOC115219788"; db_xref "GeneID:115219788"; gbkey "mRNA"; gene "LOC115219788"; ID ""; gene_name "LOC115219788"; transcript_id "XM_036509769.1"; product "coronin-2B, transcript variant X6"; exon_number "3"; model_evidence "Supporting evidence includes similarity to: 9 Proteins, and 100% coverage of the annotated genomic feature by RNAseq alignments, including 13 samples with support for all annotated introns";
NC_043011.1	Gnomon	exon	55299188	55299382	.	-	.	gene_id "LOC115219788"; db_xref "GeneID:115219788"; gbkey "mRNA"; gene "LOC115219788"; ID ""; gene_name "LOC115219788"; transcript_id "XM_036509769.1"; product "coronin-2B, transcript variant X6"; exon_number "2"; model_evidence "Supporting evidence includes similarity to: 9 Proteins, and 100% coverage of the annotated genomic feature by RNAseq alignments, including 13 samples with support for all annotated introns";
NC_043011.1	Gnomon	exon	55388527	55388690	.	-	.	gene_id "LOC115219788"; db_xref "GeneID:115219788"; gbkey "mRNA"; gene "LOC115219788"; ID ""; gene_name "LOC115219788"; transcript_id "XM_036509769.1"; product "coronin-2B, transcript variant X6"; exon_number "1"; model_evidence "Supporting evidence includes similarity to: 9 Proteins, and 100% coverage of the annotated genomic feature by RNAseq alignments, including 13 samples with support for all annotated introns";
NC_043011.1	Gnomon	start_codon	55388527	55388529	.	-	0	gene_id "LOC115219788"; db_xref "GeneID:115219788"; gbkey "CDS"; gene "LOC115219788"; ID ""; gene_name "LOC115219788"; transcript_id "XM_036509769.1"; product "coronin-2B isoform X5"; protein_id "XP_036365662.1"; exon_number "1";
NC_043011.1	Gnomon	stop_codon	55261076	55261078	.	-	0	gene_id "LOC115219788"; db_xref "GeneID:115219788"; gbkey "CDS"; gene "LOC115219788"; ID ""; gene_name "LOC115219788"; transcript_id "XM_036509769.1"; product "coronin-2B isoform X5"; protein_id "XP_036365662.1"; exon_number "16";
NC_043011.1	Gnomon	transcript	55259716	55316088	.	-	.	gene_id "LOC115219788"; ID "XM_036509770.1"; gene_name "LOC115219788"; transcript_id "XM_036509770.1";
NC_043011.1	Gnomon	CDS	55261079	55261225	.	-	0	gene_id "LOC115219788"; db_xref "GeneID:115219788"; gbkey "CDS"; gene "LOC115219788"; ID ""; gene_name "LOC115219788"; transcript_id "XM_036509770.1"; product "coronin-2B isoform X6"; protein_id "XP_036365663.1"; exon_number "16";
NC_043011.1	Gnomon	CDS	55264421	55264504	.	-	0	gene_id "LOC115219788"; db_xref "GeneID:115219788"; gbkey "CDS"; gene "LOC115219788"; ID ""; gene_name "LOC115219788"; transcript_id "XM_036509770.1"; product "coronin-2B isoform X6"; protein_id "XP_036365663.1"; exon_number "15";
NC_043011.1	Gnomon	CDS	55274695	55274925	.	-	0	gene_id "LOC115219788"; db_xref "GeneID:115219788"; gbkey "CDS"; gene "LOC115219788"; ID ""; gene_name "LOC115219788"; transcript_id "XM_036509770.1"; product "coronin-2B isoform X6"; protein_id "XP_036365663.1"; exon_number "14";
NC_043011.1	Gnomon	CDS	55278141	55278321	.	-	1	gene_id "LOC115219788"; db_xref "GeneID:115219788"; gbkey "CDS"; gene "LOC115219788"; ID ""; gene_name "LOC115219788"; transcript_id "XM_036509770.1"; product "coronin-2B isoform X6"; protein_id "XP_036365663.1"; exon_number "13";
NC_043011.1	Gnomon	CDS	55279839	55280029	.	-	0	gene_id "LOC115219788"; db_xref "GeneID:115219788"; gbkey "CDS"; gene "LOC115219788"; ID ""; gene_name "LOC115219788"; transcript_id "XM_036509770.1"; product "coronin-2B isoform X6"; protein_id "XP_036365663.1"; exon_number "12";
NC_043011.1	Gnomon	CDS	55283933	55283989	.	-	0	gene_id "LOC115219788"; db_xref "GeneID:115219788"; gbkey "CDS"; gene "LOC115219788"; ID ""; gene_name "LOC115219788"; transcript_id "XM_036509770.1"; product "coronin-2B isoform X6"; protein_id "XP_036365663.1"; exon_number "11";
NC_043011.1	Gnomon	CDS	55287332	55287445	.	-	0	gene_id "LOC115219788"; db_xref "GeneID:115219788"; gbkey "CDS"; gene "LOC115219788"; ID ""; gene_name "LOC115219788"; transcript_id "XM_036509770.1"; product "coronin-2B isoform X6"; protein_id "XP_036365663.1"; exon_number "10";
NC_043011.1	Gnomon	CDS	55289802	55289914	.	-	2	gene_id "LOC115219788"; db_xref "GeneID:115219788"; gbkey "CDS"; gene "LOC115219788"; ID ""; gene_name "LOC115219788"; transcript_id "XM_036509770.1"; product "coronin-2B isoform X6"; protein_id "XP_036365663.1"; exon_number "9";
NC_043011.1	Gnomon	CDS	55290042	55290138	.	-	0	gene_id "LOC115219788"; db_xref "GeneID:115219788"; gbkey "CDS"; gene "LOC115219788"; ID ""; gene_name "LOC115219788"; transcript_id "XM_036509770.1"; product "coronin-2B isoform X6"; protein_id "XP_036365663.1"; exon_number "8";
NC_043011.1	Gnomon	CDS	55290653	55290757	.	-	0	gene_id "LOC115219788"; db_xref "GeneID:115219788"; gbkey "CDS"; gene "LOC115219788"; ID ""; gene_name "LOC115219788"; transcript_id "XM_036509770.1"; product "coronin-2B isoform X6"; protein_id "XP_036365663.1"; exon_number "7";
NC_043011.1	Gnomon	CDS	55291274	55291393	.	-	0	gene_id "LOC115219788"; db_xref "GeneID:115219788"; gbkey "CDS"; gene "LOC115219788"; ID ""; gene_name "LOC115219788"; transcript_id "XM_036509770.1"; product "coronin-2B isoform X6"; protein_id "XP_036365663.1"; exon_number "6";
NC_043011.1	Gnomon	CDS	55291968	55292132	.	-	0	gene_id "LOC115219788"; db_xref "GeneID:115219788"; gbkey "CDS"; gene "LOC115219788"; ID ""; gene_name "LOC115219788"; transcript_id "XM_036509770.1"; product "coronin-2B isoform X6"; protein_id "XP_036365663.1"; exon_number "5";
NC_043011.1	Gnomon	CDS	55292282	55292428	.	-	0	gene_id "LOC115219788"; db_xref "GeneID:115219788"; gbkey "CDS"; gene "LOC115219788"; ID ""; gene_name "LOC115219788"; transcript_id "XM_036509770.1"; product "coronin-2B isoform X6"; protein_id "XP_036365663.1"; exon_number "4";
NC_043011.1	Gnomon	CDS	55293212	55293328	.	-	0	gene_id "LOC115219788"; db_xref "GeneID:115219788"; gbkey "CDS"; gene "LOC115219788"; ID ""; gene_name "LOC115219788"; transcript_id "XM_036509770.1"; product "coronin-2B isoform X6"; protein_id "XP_036365663.1"; exon_number "3";
NC_043011.1	Gnomon	CDS	55299188	55299382	.	-	0	gene_id "LOC115219788"; db_xref "GeneID:115219788"; gbkey "CDS"; gene "LOC115219788"; ID ""; gene_name "LOC115219788"; transcript_id "XM_036509770.1"; product "coronin-2B isoform X6"; protein_id "XP_036365663.1"; exon_number "2";
NC_043011.1	Gnomon	exon	55259716	55261225	.	-	.	gene_id "LOC115219788"; db_xref "GeneID:115219788"; gbkey "mRNA"; gene "LOC115219788"; ID ""; gene_name "LOC115219788"; transcript_id "XM_036509770.1"; product "coronin-2B, transcript variant X7"; exon_number "16"; model_evidence "Supporting evidence includes similarity to: 9 Proteins, and 100% coverage of the annotated genomic feature by RNAseq alignments, including 13 samples with support for all annotated introns";
NC_043011.1	Gnomon	exon	55264421	55264504	.	-	.	gene_id "LOC115219788"; db_xref "GeneID:115219788"; gbkey "mRNA"; gene "LOC115219788"; ID ""; gene_name "LOC115219788"; transcript_id "XM_036509770.1"; product "coronin-2B, transcript variant X7"; exon_number "15"; model_evidence "Supporting evidence includes similarity to: 9 Proteins, and 100% coverage of the annotated genomic feature by RNAseq alignments, including 13 samples with support for all annotated introns";
NC_043011.1	Gnomon	exon	55274695	55274925	.	-	.	gene_id "LOC115219788"; db_xref "GeneID:115219788"; gbkey "mRNA"; gene "LOC115219788"; ID ""; gene_name "LOC115219788"; transcript_id "XM_036509770.1"; product "coronin-2B, transcript variant X7"; exon_number "14"; model_evidence "Supporting evidence includes similarity to: 9 Proteins, and 100% coverage of the annotated genomic feature by RNAseq alignments, including 13 samples with support for all annotated introns";
NC_043011.1	Gnomon	exon	55278141	55278321	.	-	.	gene_id "LOC115219788"; db_xref "GeneID:115219788"; gbkey "mRNA"; gene "LOC115219788"; ID ""; gene_name "LOC115219788"; transcript_id "XM_036509770.1"; product "coronin-2B, transcript variant X7"; exon_number "13"; model_evidence "Supporting evidence includes similarity to: 9 Proteins, and 100% coverage of the annotated genomic feature by RNAseq alignments, including 13 samples with support for all annotated introns";
NC_043011.1	Gnomon	exon	55279839	55280029	.	-	.	gene_id "LOC115219788"; db_xref "GeneID:115219788"; gbkey "mRNA"; gene "LOC115219788"; ID ""; gene_name "LOC115219788"; transcript_id "XM_036509770.1"; product "coronin-2B, transcript variant X7"; exon_number "12"; model_evidence "Supporting evidence includes similarity to: 9 Proteins, and 100% coverage of the annotated genomic feature by RNAseq alignments, including 13 samples with support for all annotated introns";
NC_043011.1	Gnomon	exon	55283933	55283989	.	-	.	gene_id "LOC115219788"; db_xref "GeneID:115219788"; gbkey "mRNA"; gene "LOC115219788"; ID ""; gene_name "LOC115219788"; transcript_id "XM_036509770.1"; product "coronin-2B, transcript variant X7"; exon_number "11"; model_evidence "Supporting evidence includes similarity to: 9 Proteins, and 100% coverage of the annotated genomic feature by RNAseq alignments, including 13 samples with support for all annotated introns";
NC_043011.1	Gnomon	exon	55287332	55287445	.	-	.	gene_id "LOC115219788"; db_xref "GeneID:115219788"; gbkey "mRNA"; gene "LOC115219788"; ID ""; gene_name "LOC115219788"; transcript_id "XM_036509770.1"; product "coronin-2B, transcript variant X7"; exon_number "10"; model_evidence "Supporting evidence includes similarity to: 9 Proteins, and 100% coverage of the annotated genomic feature by RNAseq alignments, including 13 samples with support for all annotated introns";
NC_043011.1	Gnomon	exon	55289802	55289914	.	-	.	gene_id "LOC115219788"; db_xref "GeneID:115219788"; gbkey "mRNA"; gene "LOC115219788"; ID ""; gene_name "LOC115219788"; transcript_id "XM_036509770.1"; product "coronin-2B, transcript variant X7"; exon_number "9"; model_evidence "Supporting evidence includes similarity to: 9 Proteins, and 100% coverage of the annotated genomic feature by RNAseq alignments, including 13 samples with support for all annotated introns";
NC_043011.1	Gnomon	exon	55290042	55290138	.	-	.	gene_id "LOC115219788"; db_xref "GeneID:115219788"; gbkey "mRNA"; gene "LOC115219788"; ID ""; gene_name "LOC115219788"; transcript_id "XM_036509770.1"; product "coronin-2B, transcript variant X7"; exon_number "8"; model_evidence "Supporting evidence includes similarity to: 9 Proteins, and 100% coverage of the annotated genomic feature by RNAseq alignments, including 13 samples with support for all annotated introns";
NC_043011.1	Gnomon	exon	55290653	55290757	.	-	.	gene_id "LOC115219788"; db_xref "GeneID:115219788"; gbkey "mRNA"; gene "LOC115219788"; ID ""; gene_name "LOC115219788"; transcript_id "XM_036509770.1"; product "coronin-2B, transcript variant X7"; exon_number "7"; model_evidence "Supporting evidence includes similarity to: 9 Proteins, and 100% coverage of the annotated genomic feature by RNAseq alignments, including 13 samples with support for all annotated introns";
NC_043011.1	Gnomon	exon	55291274	55291393	.	-	.	gene_id "LOC115219788"; db_xref "GeneID:115219788"; gbkey "mRNA"; gene "LOC115219788"; ID ""; gene_name "LOC115219788"; transcript_id "XM_036509770.1"; product "coronin-2B, transcript variant X7"; exon_number "6"; model_evidence "Supporting evidence includes similarity to: 9 Proteins, and 100% coverage of the annotated genomic feature by RNAseq alignments, including 13 samples with support for all annotated introns";
NC_043011.1	Gnomon	exon	55291968	55292132	.	-	.	gene_id "LOC115219788"; db_xref "GeneID:115219788"; gbkey "mRNA"; gene "LOC115219788"; ID ""; gene_name "LOC115219788"; transcript_id "XM_036509770.1"; product "coronin-2B, transcript variant X7"; exon_number "5"; model_evidence "Supporting evidence includes similarity to: 9 Proteins, and 100% coverage of the annotated genomic feature by RNAseq alignments, including 13 samples with support for all annotated introns";
NC_043011.1	Gnomon	exon	55292282	55292428	.	-	.	gene_id "LOC115219788"; db_xref "GeneID:115219788"; gbkey "mRNA"; gene "LOC115219788"; ID ""; gene_name "LOC115219788"; transcript_id "XM_036509770.1"; product "coronin-2B, transcript variant X7"; exon_number "4"; model_evidence "Supporting evidence includes similarity to: 9 Proteins, and 100% coverage of the annotated genomic feature by RNAseq alignments, including 13 samples with support for all annotated introns";
NC_043011.1	Gnomon	exon	55293212	55293328	.	-	.	gene_id "LOC115219788"; db_xref "GeneID:115219788"; gbkey "mRNA"; gene "LOC115219788"; ID ""; gene_name "LOC115219788"; transcript_id "XM_036509770.1"; product "coronin-2B, transcript variant X7"; exon_number "3"; model_evidence "Supporting evidence includes similarity to: 9 Proteins, and 100% coverage of the annotated genomic feature by RNAseq alignments, including 13 samples with support for all annotated introns";
NC_043011.1	Gnomon	exon	55299188	55299382	.	-	.	gene_id "LOC115219788"; db_xref "GeneID:115219788"; gbkey "mRNA"; gene "LOC115219788"; ID ""; gene_name "LOC115219788"; transcript_id "XM_036509770.1"; product "coronin-2B, transcript variant X7"; exon_number "2"; model_evidence "Supporting evidence includes similarity to: 9 Proteins, and 100% coverage of the annotated genomic feature by RNAseq alignments, including 13 samples with support for all annotated introns";
NC_043011.1	Gnomon	exon	55316065	55316088	.	-	.	gene_id "LOC115219788"; db_xref "GeneID:115219788"; gbkey "mRNA"; gene "LOC115219788"; ID ""; gene_name "LOC115219788"; transcript_id "XM_036509770.1"; product "coronin-2B, transcript variant X7"; exon_number "1"; model_evidence "Supporting evidence includes similarity to: 9 Proteins, and 100% coverage of the annotated genomic feature by RNAseq alignments, including 13 samples with support for all annotated introns";
NC_043011.1	Gnomon	start_codon	55299380	55299382	.	-	0	gene_id "LOC115219788"; db_xref "GeneID:115219788"; gbkey "CDS"; gene "LOC115219788"; ID ""; gene_name "LOC115219788"; transcript_id "XM_036509770.1"; product "coronin-2B isoform X6"; protein_id "XP_036365663.1"; exon_number "2";
NC_043011.1	Gnomon	stop_codon	55261076	55261078	.	-	0	gene_id "LOC115219788"; db_xref "GeneID:115219788"; gbkey "CDS"; gene "LOC115219788"; ID ""; gene_name "LOC115219788"; transcript_id "XM_036509770.1"; product "coronin-2B isoform X6"; protein_id "XP_036365663.1"; exon_number "16";
NC_043011.1	Gnomon	transcript	55259716	55307958	.	-	.	gene_id "LOC115219788"; ID "XM_036509771.1"; gene_name "LOC115219788"; transcript_id "XM_036509771.1";
NC_043011.1	Gnomon	CDS	55261079	55261225	.	-	0	gene_id "LOC115219788"; db_xref "GeneID:115219788"; gbkey "CDS"; gene "LOC115219788"; ID ""; gene_name "LOC115219788"; transcript_id "XM_036509771.1"; product "coronin-2B isoform X7"; protein_id "XP_036365664.1"; exon_number "15";
NC_043011.1	Gnomon	CDS	55274695	55274925	.	-	0	gene_id "LOC115219788"; db_xref "GeneID:115219788"; gbkey "CDS"; gene "LOC115219788"; ID ""; gene_name "LOC115219788"; transcript_id "XM_036509771.1"; product "coronin-2B isoform X7"; protein_id "XP_036365664.1"; exon_number "14";
NC_043011.1	Gnomon	CDS	55278141	55278321	.	-	1	gene_id "LOC115219788"; db_xref "GeneID:115219788"; gbkey "CDS"; gene "LOC115219788"; ID ""; gene_name "LOC115219788"; transcript_id "XM_036509771.1"; product "coronin-2B isoform X7"; protein_id "XP_036365664.1"; exon_number "13";
NC_043011.1	Gnomon	CDS	55279839	55280029	.	-	0	gene_id "LOC115219788"; db_xref "GeneID:115219788"; gbkey "CDS"; gene "LOC115219788"; ID ""; gene_name "LOC115219788"; transcript_id "XM_036509771.1"; product "coronin-2B isoform X7"; protein_id "XP_036365664.1"; exon_number "12";
NC_043011.1	Gnomon	CDS	55283933	55283989	.	-	0	gene_id "LOC115219788"; db_xref "GeneID:115219788"; gbkey "CDS"; gene "LOC115219788"; ID ""; gene_name "LOC115219788"; transcript_id "XM_036509771.1"; product "coronin-2B isoform X7"; protein_id "XP_036365664.1"; exon_number "11";
NC_043011.1	Gnomon	CDS	55287332	55287445	.	-	0	gene_id "LOC115219788"; db_xref "GeneID:115219788"; gbkey "CDS"; gene "LOC115219788"; ID ""; gene_name "LOC115219788"; transcript_id "XM_036509771.1"; product "coronin-2B isoform X7"; protein_id "XP_036365664.1"; exon_number "10";
NC_043011.1	Gnomon	CDS	55289802	55289914	.	-	2	gene_id "LOC115219788"; db_xref "GeneID:115219788"; gbkey "CDS"; gene "LOC115219788"; ID ""; gene_name "LOC115219788"; transcript_id "XM_036509771.1"; product "coronin-2B isoform X7"; protein_id "XP_036365664.1"; exon_number "9";
NC_043011.1	Gnomon	CDS	55290042	55290138	.	-	0	gene_id "LOC115219788"; db_xref "GeneID:115219788"; gbkey "CDS"; gene "LOC115219788"; ID ""; gene_name "LOC115219788"; transcript_id "XM_036509771.1"; product "coronin-2B isoform X7"; protein_id "XP_036365664.1"; exon_number "8";
NC_043011.1	Gnomon	CDS	55290653	55290757	.	-	0	gene_id "LOC115219788"; db_xref "GeneID:115219788"; gbkey "CDS"; gene "LOC115219788"; ID ""; gene_name "LOC115219788"; transcript_id "XM_036509771.1"; product "coronin-2B isoform X7"; protein_id "XP_036365664.1"; exon_number "7";
NC_043011.1	Gnomon	CDS	55291274	55291393	.	-	0	gene_id "LOC115219788"; db_xref "GeneID:115219788"; gbkey "CDS"; gene "LOC115219788"; ID ""; gene_name "LOC115219788"; transcript_id "XM_036509771.1"; product "coronin-2B isoform X7"; protein_id "XP_036365664.1"; exon_number "6";
NC_043011.1	Gnomon	CDS	55291968	55292132	.	-	0	gene_id "LOC115219788"; db_xref "GeneID:115219788"; gbkey "CDS"; gene "LOC115219788"; ID ""; gene_name "LOC115219788"; transcript_id "XM_036509771.1"; product "coronin-2B isoform X7"; protein_id "XP_036365664.1"; exon_number "5";
NC_043011.1	Gnomon	CDS	55292282	55292428	.	-	0	gene_id "LOC115219788"; db_xref "GeneID:115219788"; gbkey "CDS"; gene "LOC115219788"; ID ""; gene_name "LOC115219788"; transcript_id "XM_036509771.1"; product "coronin-2B isoform X7"; protein_id "XP_036365664.1"; exon_number "4";
NC_043011.1	Gnomon	CDS	55293212	55293328	.	-	0	gene_id "LOC115219788"; db_xref "GeneID:115219788"; gbkey "CDS"; gene "LOC115219788"; ID ""; gene_name "LOC115219788"; transcript_id "XM_036509771.1"; product "coronin-2B isoform X7"; protein_id "XP_036365664.1"; exon_number "3";
NC_043011.1	Gnomon	CDS	55299188	55299382	.	-	0	gene_id "LOC115219788"; db_xref "GeneID:115219788"; gbkey "CDS"; gene "LOC115219788"; ID ""; gene_name "LOC115219788"; transcript_id "XM_036509771.1"; product "coronin-2B isoform X7"; protein_id "XP_036365664.1"; exon_number "2";
NC_043011.1	Gnomon	CDS	55307673	55307738	.	-	0	gene_id "LOC115219788"; db_xref "GeneID:115219788"; gbkey "CDS"; gene "LOC115219788"; ID ""; gene_name "LOC115219788"; transcript_id "XM_036509771.1"; product "coronin-2B isoform X7"; protein_id "XP_036365664.1"; exon_number "1";
NC_043011.1	Gnomon	exon	55259716	55261225	.	-	.	gene_id "LOC115219788"; db_xref "GeneID:115219788"; gbkey "mRNA"; gene "LOC115219788"; ID ""; gene_name "LOC115219788"; transcript_id "XM_036509771.1"; product "coronin-2B, transcript variant X8"; exon_number "15"; model_evidence "Supporting evidence includes similarity to: 9 Proteins, and 100% coverage of the annotated genomic feature by RNAseq alignments, including 16 samples with support for all annotated introns";
NC_043011.1	Gnomon	exon	55274695	55274925	.	-	.	gene_id "LOC115219788"; db_xref "GeneID:115219788"; gbkey "mRNA"; gene "LOC115219788"; ID ""; gene_name "LOC115219788"; transcript_id "XM_036509771.1"; product "coronin-2B, transcript variant X8"; exon_number "14"; model_evidence "Supporting evidence includes similarity to: 9 Proteins, and 100% coverage of the annotated genomic feature by RNAseq alignments, including 16 samples with support for all annotated introns";
NC_043011.1	Gnomon	exon	55278141	55278321	.	-	.	gene_id "LOC115219788"; db_xref "GeneID:115219788"; gbkey "mRNA"; gene "LOC115219788"; ID ""; gene_name "LOC115219788"; transcript_id "XM_036509771.1"; product "coronin-2B, transcript variant X8"; exon_number "13"; model_evidence "Supporting evidence includes similarity to: 9 Proteins, and 100% coverage of the annotated genomic feature by RNAseq alignments, including 16 samples with support for all annotated introns";
NC_043011.1	Gnomon	exon	55279839	55280029	.	-	.	gene_id "LOC115219788"; db_xref "GeneID:115219788"; gbkey "mRNA"; gene "LOC115219788"; ID ""; gene_name "LOC115219788"; transcript_id "XM_036509771.1"; product "coronin-2B, transcript variant X8"; exon_number "12"; model_evidence "Supporting evidence includes similarity to: 9 Proteins, and 100% coverage of the annotated genomic feature by RNAseq alignments, including 16 samples with support for all annotated introns";
NC_043011.1	Gnomon	exon	55283933	55283989	.	-	.	gene_id "LOC115219788"; db_xref "GeneID:115219788"; gbkey "mRNA"; gene "LOC115219788"; ID ""; gene_name "LOC115219788"; transcript_id "XM_036509771.1"; product "coronin-2B, transcript variant X8"; exon_number "11"; model_evidence "Supporting evidence includes similarity to: 9 Proteins, and 100% coverage of the annotated genomic feature by RNAseq alignments, including 16 samples with support for all annotated introns";
NC_043011.1	Gnomon	exon	55287332	55287445	.	-	.	gene_id "LOC115219788"; db_xref "GeneID:115219788"; gbkey "mRNA"; gene "LOC115219788"; ID ""; gene_name "LOC115219788"; transcript_id "XM_036509771.1"; product "coronin-2B, transcript variant X8"; exon_number "10"; model_evidence "Supporting evidence includes similarity to: 9 Proteins, and 100% coverage of the annotated genomic feature by RNAseq alignments, including 16 samples with support for all annotated introns";
NC_043011.1	Gnomon	exon	55289802	55289914	.	-	.	gene_id "LOC115219788"; db_xref "GeneID:115219788"; gbkey "mRNA"; gene "LOC115219788"; ID ""; gene_name "LOC115219788"; transcript_id "XM_036509771.1"; product "coronin-2B, transcript variant X8"; exon_number "9"; model_evidence "Supporting evidence includes similarity to: 9 Proteins, and 100% coverage of the annotated genomic feature by RNAseq alignments, including 16 samples with support for all annotated introns";
NC_043011.1	Gnomon	exon	55290042	55290138	.	-	.	gene_id "LOC115219788"; db_xref "GeneID:115219788"; gbkey "mRNA"; gene "LOC115219788"; ID ""; gene_name "LOC115219788"; transcript_id "XM_036509771.1"; product "coronin-2B, transcript variant X8"; exon_number "8"; model_evidence "Supporting evidence includes similarity to: 9 Proteins, and 100% coverage of the annotated genomic feature by RNAseq alignments, including 16 samples with support for all annotated introns";
NC_043011.1	Gnomon	exon	55290653	55290757	.	-	.	gene_id "LOC115219788"; db_xref "GeneID:115219788"; gbkey "mRNA"; gene "LOC115219788"; ID ""; gene_name "LOC115219788"; transcript_id "XM_036509771.1"; product "coronin-2B, transcript variant X8"; exon_number "7"; model_evidence "Supporting evidence includes similarity to: 9 Proteins, and 100% coverage of the annotated genomic feature by RNAseq alignments, including 16 samples with support for all annotated introns";
NC_043011.1	Gnomon	exon	55291274	55291393	.	-	.	gene_id "LOC115219788"; db_xref "GeneID:115219788"; gbkey "mRNA"; gene "LOC115219788"; ID ""; gene_name "LOC115219788"; transcript_id "XM_036509771.1"; product "coronin-2B, transcript variant X8"; exon_number "6"; model_evidence "Supporting evidence includes similarity to: 9 Proteins, and 100% coverage of the annotated genomic feature by RNAseq alignments, including 16 samples with support for all annotated introns";
NC_043011.1	Gnomon	exon	55291968	55292132	.	-	.	gene_id "LOC115219788"; db_xref "GeneID:115219788"; gbkey "mRNA"; gene "LOC115219788"; ID ""; gene_name "LOC115219788"; transcript_id "XM_036509771.1"; product "coronin-2B, transcript variant X8"; exon_number "5"; model_evidence "Supporting evidence includes similarity to: 9 Proteins, and 100% coverage of the annotated genomic feature by RNAseq alignments, including 16 samples with support for all annotated introns";
NC_043011.1	Gnomon	exon	55292282	55292428	.	-	.	gene_id "LOC115219788"; db_xref "GeneID:115219788"; gbkey "mRNA"; gene "LOC115219788"; ID ""; gene_name "LOC115219788"; transcript_id "XM_036509771.1"; product "coronin-2B, transcript variant X8"; exon_number "4"; model_evidence "Supporting evidence includes similarity to: 9 Proteins, and 100% coverage of the annotated genomic feature by RNAseq alignments, including 16 samples with support for all annotated introns";
NC_043011.1	Gnomon	exon	55293212	55293328	.	-	.	gene_id "LOC115219788"; db_xref "GeneID:115219788"; gbkey "mRNA"; gene "LOC115219788"; ID ""; gene_name "LOC115219788"; transcript_id "XM_036509771.1"; product "coronin-2B, transcript variant X8"; exon_number "3"; model_evidence "Supporting evidence includes similarity to: 9 Proteins, and 100% coverage of the annotated genomic feature by RNAseq alignments, including 16 samples with support for all annotated introns";
NC_043011.1	Gnomon	exon	55299188	55299382	.	-	.	gene_id "LOC115219788"; db_xref "GeneID:115219788"; gbkey "mRNA"; gene "LOC115219788"; ID ""; gene_name "LOC115219788"; transcript_id "XM_036509771.1"; product "coronin-2B, transcript variant X8"; exon_number "2"; model_evidence "Supporting evidence includes similarity to: 9 Proteins, and 100% coverage of the annotated genomic feature by RNAseq alignments, including 16 samples with support for all annotated introns";
NC_043011.1	Gnomon	exon	55307673	55307958	.	-	.	gene_id "LOC115219788"; db_xref "GeneID:115219788"; gbkey "mRNA"; gene "LOC115219788"; ID ""; gene_name "LOC115219788"; transcript_id "XM_036509771.1"; product "coronin-2B, transcript variant X8"; exon_number "1"; model_evidence "Supporting evidence includes similarity to: 9 Proteins, and 100% coverage of the annotated genomic feature by RNAseq alignments, including 16 samples with support for all annotated introns";
NC_043011.1	Gnomon	start_codon	55307736	55307738	.	-	0	gene_id "LOC115219788"; db_xref "GeneID:115219788"; gbkey "CDS"; gene "LOC115219788"; ID ""; gene_name "LOC115219788"; transcript_id "XM_036509771.1"; product "coronin-2B isoform X7"; protein_id "XP_036365664.1"; exon_number "1";
NC_043011.1	Gnomon	stop_codon	55261076	55261078	.	-	0	gene_id "LOC115219788"; db_xref "GeneID:115219788"; gbkey "CDS"; gene "LOC115219788"; ID ""; gene_name "LOC115219788"; transcript_id "XM_036509771.1"; product "coronin-2B isoform X7"; protein_id "XP_036365664.1"; exon_number "15";
NC_043011.1	Gnomon	transcript	55259716	55307954	.	-	.	gene_id "LOC115219788"; ID "XM_036509772.1"; gene_name "LOC115219788"; transcript_id "XM_036509772.1";
NC_043011.1	Gnomon	CDS	55261079	55261225	.	-	0	gene_id "LOC115219788"; db_xref "GeneID:115219788"; gbkey "CDS"; gene "LOC115219788"; ID ""; gene_name "LOC115219788"; transcript_id "XM_036509772.1"; product "coronin-2B isoform X8"; protein_id "XP_036365665.1"; exon_number "17";
NC_043011.1	Gnomon	CDS	55264421	55264504	.	-	0	gene_id "LOC115219788"; db_xref "GeneID:115219788"; gbkey "CDS"; gene "LOC115219788"; ID ""; gene_name "LOC115219788"; transcript_id "XM_036509772.1"; product "coronin-2B isoform X8"; protein_id "XP_036365665.1"; exon_number "16";
NC_043011.1	Gnomon	CDS	55267174	55267194	.	-	0	gene_id "LOC115219788"; db_xref "GeneID:115219788"; gbkey "CDS"; gene "LOC115219788"; ID ""; gene_name "LOC115219788"; transcript_id "XM_036509772.1"; product "coronin-2B isoform X8"; protein_id "XP_036365665.1"; exon_number "15";
NC_043011.1	Gnomon	CDS	55269751	55269771	.	-	0	gene_id "LOC115219788"; db_xref "GeneID:115219788"; gbkey "CDS"; gene "LOC115219788"; ID ""; gene_name "LOC115219788"; transcript_id "XM_036509772.1"; product "coronin-2B isoform X8"; protein_id "XP_036365665.1"; exon_number "14";
NC_043011.1	Gnomon	CDS	55278141	55278321	.	-	1	gene_id "LOC115219788"; db_xref "GeneID:115219788"; gbkey "CDS"; gene "LOC115219788"; ID ""; gene_name "LOC115219788"; transcript_id "XM_036509772.1"; product "coronin-2B isoform X8"; protein_id "XP_036365665.1"; exon_number "13";
NC_043011.1	Gnomon	CDS	55279839	55280029	.	-	0	gene_id "LOC115219788"; db_xref "GeneID:115219788"; gbkey "CDS"; gene "LOC115219788"; ID ""; gene_name "LOC115219788"; transcript_id "XM_036509772.1"; product "coronin-2B isoform X8"; protein_id "XP_036365665.1"; exon_number "12";
NC_043011.1	Gnomon	CDS	55283933	55283989	.	-	0	gene_id "LOC115219788"; db_xref "GeneID:115219788"; gbkey "CDS"; gene "LOC115219788"; ID ""; gene_name "LOC115219788"; transcript_id "XM_036509772.1"; product "coronin-2B isoform X8"; protein_id "XP_036365665.1"; exon_number "11";
NC_043011.1	Gnomon	CDS	55287332	55287445	.	-	0	gene_id "LOC115219788"; db_xref "GeneID:115219788"; gbkey "CDS"; gene "LOC115219788"; ID ""; gene_name "LOC115219788"; transcript_id "XM_036509772.1"; product "coronin-2B isoform X8"; protein_id "XP_036365665.1"; exon_number "10";
NC_043011.1	Gnomon	CDS	55289802	55289914	.	-	2	gene_id "LOC115219788"; db_xref "GeneID:115219788"; gbkey "CDS"; gene "LOC115219788"; ID ""; gene_name "LOC115219788"; transcript_id "XM_036509772.1"; product "coronin-2B isoform X8"; protein_id "XP_036365665.1"; exon_number "9";
NC_043011.1	Gnomon	CDS	55290042	55290138	.	-	0	gene_id "LOC115219788"; db_xref "GeneID:115219788"; gbkey "CDS"; gene "LOC115219788"; ID ""; gene_name "LOC115219788"; transcript_id "XM_036509772.1"; product "coronin-2B isoform X8"; protein_id "XP_036365665.1"; exon_number "8";
NC_043011.1	Gnomon	CDS	55290653	55290757	.	-	0	gene_id "LOC115219788"; db_xref "GeneID:115219788"; gbkey "CDS"; gene "LOC115219788"; ID ""; gene_name "LOC115219788"; transcript_id "XM_036509772.1"; product "coronin-2B isoform X8"; protein_id "XP_036365665.1"; exon_number "7";
NC_043011.1	Gnomon	CDS	55291274	55291393	.	-	0	gene_id "LOC115219788"; db_xref "GeneID:115219788"; gbkey "CDS"; gene "LOC115219788"; ID ""; gene_name "LOC115219788"; transcript_id "XM_036509772.1"; product "coronin-2B isoform X8"; protein_id "XP_036365665.1"; exon_number "6";
NC_043011.1	Gnomon	CDS	55291968	55292132	.	-	0	gene_id "LOC115219788"; db_xref "GeneID:115219788"; gbkey "CDS"; gene "LOC115219788"; ID ""; gene_name "LOC115219788"; transcript_id "XM_036509772.1"; product "coronin-2B isoform X8"; protein_id "XP_036365665.1"; exon_number "5";
NC_043011.1	Gnomon	CDS	55292282	55292428	.	-	0	gene_id "LOC115219788"; db_xref "GeneID:115219788"; gbkey "CDS"; gene "LOC115219788"; ID ""; gene_name "LOC115219788"; transcript_id "XM_036509772.1"; product "coronin-2B isoform X8"; protein_id "XP_036365665.1"; exon_number "4";
NC_043011.1	Gnomon	CDS	55293212	55293328	.	-	0	gene_id "LOC115219788"; db_xref "GeneID:115219788"; gbkey "CDS"; gene "LOC115219788"; ID ""; gene_name "LOC115219788"; transcript_id "XM_036509772.1"; product "coronin-2B isoform X8"; protein_id "XP_036365665.1"; exon_number "3";
NC_043011.1	Gnomon	CDS	55299188	55299382	.	-	0	gene_id "LOC115219788"; db_xref "GeneID:115219788"; gbkey "CDS"; gene "LOC115219788"; ID ""; gene_name "LOC115219788"; transcript_id "XM_036509772.1"; product "coronin-2B isoform X8"; protein_id "XP_036365665.1"; exon_number "2";
NC_043011.1	Gnomon	CDS	55307673	55307738	.	-	0	gene_id "LOC115219788"; db_xref "GeneID:115219788"; gbkey "CDS"; gene "LOC115219788"; ID ""; gene_name "LOC115219788"; transcript_id "XM_036509772.1"; product "coronin-2B isoform X8"; protein_id "XP_036365665.1"; exon_number "1";
NC_043011.1	Gnomon	exon	55259716	55261225	.	-	.	gene_id "LOC115219788"; db_xref "GeneID:115219788"; gbkey "mRNA"; gene "LOC115219788"; ID ""; gene_name "LOC115219788"; transcript_id "XM_036509772.1"; product "coronin-2B, transcript variant X9"; exon_number "17"; model_evidence "Supporting evidence includes similarity to: 9 Proteins, and 100% coverage of the annotated genomic feature by RNAseq alignments, including 6 samples with support for all annotated introns";
NC_043011.1	Gnomon	exon	55264421	55264504	.	-	.	gene_id "LOC115219788"; db_xref "GeneID:115219788"; gbkey "mRNA"; gene "LOC115219788"; ID ""; gene_name "LOC115219788"; transcript_id "XM_036509772.1"; product "coronin-2B, transcript variant X9"; exon_number "16"; model_evidence "Supporting evidence includes similarity to: 9 Proteins, and 100% coverage of the annotated genomic feature by RNAseq alignments, including 6 samples with support for all annotated introns";
NC_043011.1	Gnomon	exon	55267174	55267194	.	-	.	gene_id "LOC115219788"; db_xref "GeneID:115219788"; gbkey "mRNA"; gene "LOC115219788"; ID ""; gene_name "LOC115219788"; transcript_id "XM_036509772.1"; product "coronin-2B, transcript variant X9"; exon_number "15"; model_evidence "Supporting evidence includes similarity to: 9 Proteins, and 100% coverage of the annotated genomic feature by RNAseq alignments, including 6 samples with support for all annotated introns";
NC_043011.1	Gnomon	exon	55269751	55269771	.	-	.	gene_id "LOC115219788"; db_xref "GeneID:115219788"; gbkey "mRNA"; gene "LOC115219788"; ID ""; gene_name "LOC115219788"; transcript_id "XM_036509772.1"; product "coronin-2B, transcript variant X9"; exon_number "14"; model_evidence "Supporting evidence includes similarity to: 9 Proteins, and 100% coverage of the annotated genomic feature by RNAseq alignments, including 6 samples with support for all annotated introns";
NC_043011.1	Gnomon	exon	55278141	55278321	.	-	.	gene_id "LOC115219788"; db_xref "GeneID:115219788"; gbkey "mRNA"; gene "LOC115219788"; ID ""; gene_name "LOC115219788"; transcript_id "XM_036509772.1"; product "coronin-2B, transcript variant X9"; exon_number "13"; model_evidence "Supporting evidence includes similarity to: 9 Proteins, and 100% coverage of the annotated genomic feature by RNAseq alignments, including 6 samples with support for all annotated introns";
NC_043011.1	Gnomon	exon	55279839	55280029	.	-	.	gene_id "LOC115219788"; db_xref "GeneID:115219788"; gbkey "mRNA"; gene "LOC115219788"; ID ""; gene_name "LOC115219788"; transcript_id "XM_036509772.1"; product "coronin-2B, transcript variant X9"; exon_number "12"; model_evidence "Supporting evidence includes similarity to: 9 Proteins, and 100% coverage of the annotated genomic feature by RNAseq alignments, including 6 samples with support for all annotated introns";
NC_043011.1	Gnomon	exon	55283933	55283989	.	-	.	gene_id "LOC115219788"; db_xref "GeneID:115219788"; gbkey "mRNA"; gene "LOC115219788"; ID ""; gene_name "LOC115219788"; transcript_id "XM_036509772.1"; product "coronin-2B, transcript variant X9"; exon_number "11"; model_evidence "Supporting evidence includes similarity to: 9 Proteins, and 100% coverage of the annotated genomic feature by RNAseq alignments, including 6 samples with support for all annotated introns";
NC_043011.1	Gnomon	exon	55287332	55287445	.	-	.	gene_id "LOC115219788"; db_xref "GeneID:115219788"; gbkey "mRNA"; gene "LOC115219788"; ID ""; gene_name "LOC115219788"; transcript_id "XM_036509772.1"; product "coronin-2B, transcript variant X9"; exon_number "10"; model_evidence "Supporting evidence includes similarity to: 9 Proteins, and 100% coverage of the annotated genomic feature by RNAseq alignments, including 6 samples with support for all annotated introns";
NC_043011.1	Gnomon	exon	55289802	55289914	.	-	.	gene_id "LOC115219788"; db_xref "GeneID:115219788"; gbkey "mRNA"; gene "LOC115219788"; ID ""; gene_name "LOC115219788"; transcript_id "XM_036509772.1"; product "coronin-2B, transcript variant X9"; exon_number "9"; model_evidence "Supporting evidence includes similarity to: 9 Proteins, and 100% coverage of the annotated genomic feature by RNAseq alignments, including 6 samples with support for all annotated introns";
NC_043011.1	Gnomon	exon	55290042	55290138	.	-	.	gene_id "LOC115219788"; db_xref "GeneID:115219788"; gbkey "mRNA"; gene "LOC115219788"; ID ""; gene_name "LOC115219788"; transcript_id "XM_036509772.1"; product "coronin-2B, transcript variant X9"; exon_number "8"; model_evidence "Supporting evidence includes similarity to: 9 Proteins, and 100% coverage of the annotated genomic feature by RNAseq alignments, including 6 samples with support for all annotated introns";
NC_043011.1	Gnomon	exon	55290653	55290757	.	-	.	gene_id "LOC115219788"; db_xref "GeneID:115219788"; gbkey "mRNA"; gene "LOC115219788"; ID ""; gene_name "LOC115219788"; transcript_id "XM_036509772.1"; product "coronin-2B, transcript variant X9"; exon_number "7"; model_evidence "Supporting evidence includes similarity to: 9 Proteins, and 100% coverage of the annotated genomic feature by RNAseq alignments, including 6 samples with support for all annotated introns";
NC_043011.1	Gnomon	exon	55291274	55291393	.	-	.	gene_id "LOC115219788"; db_xref "GeneID:115219788"; gbkey "mRNA"; gene "LOC115219788"; ID ""; gene_name "LOC115219788"; transcript_id "XM_036509772.1"; product "coronin-2B, transcript variant X9"; exon_number "6"; model_evidence "Supporting evidence includes similarity to: 9 Proteins, and 100% coverage of the annotated genomic feature by RNAseq alignments, including 6 samples with support for all annotated introns";
NC_043011.1	Gnomon	exon	55291968	55292132	.	-	.	gene_id "LOC115219788"; db_xref "GeneID:115219788"; gbkey "mRNA"; gene "LOC115219788"; ID ""; gene_name "LOC115219788"; transcript_id "XM_036509772.1"; product "coronin-2B, transcript variant X9"; exon_number "5"; model_evidence "Supporting evidence includes similarity to: 9 Proteins, and 100% coverage of the annotated genomic feature by RNAseq alignments, including 6 samples with support for all annotated introns";
NC_043011.1	Gnomon	exon	55292282	55292428	.	-	.	gene_id "LOC115219788"; db_xref "GeneID:115219788"; gbkey "mRNA"; gene "LOC115219788"; ID ""; gene_name "LOC115219788"; transcript_id "XM_036509772.1"; product "coronin-2B, transcript variant X9"; exon_number "4"; model_evidence "Supporting evidence includes similarity to: 9 Proteins, and 100% coverage of the annotated genomic feature by RNAseq alignments, including 6 samples with support for all annotated introns";
NC_043011.1	Gnomon	exon	55293212	55293328	.	-	.	gene_id "LOC115219788"; db_xref "GeneID:115219788"; gbkey "mRNA"; gene "LOC115219788"; ID ""; gene_name "LOC115219788"; transcript_id "XM_036509772.1"; product "coronin-2B, transcript variant X9"; exon_number "3"; model_evidence "Supporting evidence includes similarity to: 9 Proteins, and 100% coverage of the annotated genomic feature by RNAseq alignments, including 6 samples with support for all annotated introns";
NC_043011.1	Gnomon	exon	55299188	55299382	.	-	.	gene_id "LOC115219788"; db_xref "GeneID:115219788"; gbkey "mRNA"; gene "LOC115219788"; ID ""; gene_name "LOC115219788"; transcript_id "XM_036509772.1"; product "coronin-2B, transcript variant X9"; exon_number "2"; model_evidence "Supporting evidence includes similarity to: 9 Proteins, and 100% coverage of the annotated genomic feature by RNAseq alignments, including 6 samples with support for all annotated introns";
NC_043011.1	Gnomon	exon	55307673	55307954	.	-	.	gene_id "LOC115219788"; db_xref "GeneID:115219788"; gbkey "mRNA"; gene "LOC115219788"; ID ""; gene_name "LOC115219788"; transcript_id "XM_036509772.1"; product "coronin-2B, transcript variant X9"; exon_number "1"; model_evidence "Supporting evidence includes similarity to: 9 Proteins, and 100% coverage of the annotated genomic feature by RNAseq alignments, including 6 samples with support for all annotated introns";
NC_043011.1	Gnomon	start_codon	55307736	55307738	.	-	0	gene_id "LOC115219788"; db_xref "GeneID:115219788"; gbkey "CDS"; gene "LOC115219788"; ID ""; gene_name "LOC115219788"; transcript_id "XM_036509772.1"; product "coronin-2B isoform X8"; protein_id "XP_036365665.1"; exon_number "1";
NC_043011.1	Gnomon	stop_codon	55261076	55261078	.	-	0	gene_id "LOC115219788"; db_xref "GeneID:115219788"; gbkey "CDS"; gene "LOC115219788"; ID ""; gene_name "LOC115219788"; transcript_id "XM_036509772.1"; product "coronin-2B isoform X8"; protein_id "XP_036365665.1"; exon_number "17";
NC_043011.1	Gnomon	transcript	55259716	55307954	.	-	.	gene_id "LOC115219788"; ID "XM_036509773.1"; gene_name "LOC115219788"; transcript_id "XM_036509773.1";
NC_043011.1	Gnomon	CDS	55261079	55261225	.	-	0	gene_id "LOC115219788"; db_xref "GeneID:115219788"; gbkey "CDS"; gene "LOC115219788"; ID ""; gene_name "LOC115219788"; transcript_id "XM_036509773.1"; product "coronin-2B isoform X10"; protein_id "XP_036365666.1"; exon_number "16";
NC_043011.1	Gnomon	CDS	55264421	55264504	.	-	0	gene_id "LOC115219788"; db_xref "GeneID:115219788"; gbkey "CDS"; gene "LOC115219788"; ID ""; gene_name "LOC115219788"; transcript_id "XM_036509773.1"; product "coronin-2B isoform X10"; protein_id "XP_036365666.1"; exon_number "15";
NC_043011.1	Gnomon	CDS	55267174	55267194	.	-	0	gene_id "LOC115219788"; db_xref "GeneID:115219788"; gbkey "CDS"; gene "LOC115219788"; ID ""; gene_name "LOC115219788"; transcript_id "XM_036509773.1"; product "coronin-2B isoform X10"; protein_id "XP_036365666.1"; exon_number "14";
NC_043011.1	Gnomon	CDS	55278141	55278321	.	-	1	gene_id "LOC115219788"; db_xref "GeneID:115219788"; gbkey "CDS"; gene "LOC115219788"; ID ""; gene_name "LOC115219788"; transcript_id "XM_036509773.1"; product "coronin-2B isoform X10"; protein_id "XP_036365666.1"; exon_number "13";
NC_043011.1	Gnomon	CDS	55279839	55280029	.	-	0	gene_id "LOC115219788"; db_xref "GeneID:115219788"; gbkey "CDS"; gene "LOC115219788"; ID ""; gene_name "LOC115219788"; transcript_id "XM_036509773.1"; product "coronin-2B isoform X10"; protein_id "XP_036365666.1"; exon_number "12";
NC_043011.1	Gnomon	CDS	55283933	55283989	.	-	0	gene_id "LOC115219788"; db_xref "GeneID:115219788"; gbkey "CDS"; gene "LOC115219788"; ID ""; gene_name "LOC115219788"; transcript_id "XM_036509773.1"; product "coronin-2B isoform X10"; protein_id "XP_036365666.1"; exon_number "11";
NC_043011.1	Gnomon	CDS	55287332	55287445	.	-	0	gene_id "LOC115219788"; db_xref "GeneID:115219788"; gbkey "CDS"; gene "LOC115219788"; ID ""; gene_name "LOC115219788"; transcript_id "XM_036509773.1"; product "coronin-2B isoform X10"; protein_id "XP_036365666.1"; exon_number "10";
NC_043011.1	Gnomon	CDS	55289802	55289914	.	-	2	gene_id "LOC115219788"; db_xref "GeneID:115219788"; gbkey "CDS"; gene "LOC115219788"; ID ""; gene_name "LOC115219788"; transcript_id "XM_036509773.1"; product "coronin-2B isoform X10"; protein_id "XP_036365666.1"; exon_number "9";
NC_043011.1	Gnomon	CDS	55290042	55290138	.	-	0	gene_id "LOC115219788"; db_xref "GeneID:115219788"; gbkey "CDS"; gene "LOC115219788"; ID ""; gene_name "LOC115219788"; transcript_id "XM_036509773.1"; product "coronin-2B isoform X10"; protein_id "XP_036365666.1"; exon_number "8";
NC_043011.1	Gnomon	CDS	55290653	55290757	.	-	0	gene_id "LOC115219788"; db_xref "GeneID:115219788"; gbkey "CDS"; gene "LOC115219788"; ID ""; gene_name "LOC115219788"; transcript_id "XM_036509773.1"; product "coronin-2B isoform X10"; protein_id "XP_036365666.1"; exon_number "7";
NC_043011.1	Gnomon	CDS	55291274	55291393	.	-	0	gene_id "LOC115219788"; db_xref "GeneID:115219788"; gbkey "CDS"; gene "LOC115219788"; ID ""; gene_name "LOC115219788"; transcript_id "XM_036509773.1"; product "coronin-2B isoform X10"; protein_id "XP_036365666.1"; exon_number "6";
NC_043011.1	Gnomon	CDS	55291968	55292132	.	-	0	gene_id "LOC115219788"; db_xref "GeneID:115219788"; gbkey "CDS"; gene "LOC115219788"; ID ""; gene_name "LOC115219788"; transcript_id "XM_036509773.1"; product "coronin-2B isoform X10"; protein_id "XP_036365666.1"; exon_number "5";
NC_043011.1	Gnomon	CDS	55292282	55292428	.	-	0	gene_id "LOC115219788"; db_xref "GeneID:115219788"; gbkey "CDS"; gene "LOC115219788"; ID ""; gene_name "LOC115219788"; transcript_id "XM_036509773.1"; product "coronin-2B isoform X10"; protein_id "XP_036365666.1"; exon_number "4";
NC_043011.1	Gnomon	CDS	55293212	55293328	.	-	0	gene_id "LOC115219788"; db_xref "GeneID:115219788"; gbkey "CDS"; gene "LOC115219788"; ID ""; gene_name "LOC115219788"; transcript_id "XM_036509773.1"; product "coronin-2B isoform X10"; protein_id "XP_036365666.1"; exon_number "3";
NC_043011.1	Gnomon	CDS	55299188	55299382	.	-	0	gene_id "LOC115219788"; db_xref "GeneID:115219788"; gbkey "CDS"; gene "LOC115219788"; ID ""; gene_name "LOC115219788"; transcript_id "XM_036509773.1"; product "coronin-2B isoform X10"; protein_id "XP_036365666.1"; exon_number "2";
NC_043011.1	Gnomon	CDS	55307673	55307738	.	-	0	gene_id "LOC115219788"; db_xref "GeneID:115219788"; gbkey "CDS"; gene "LOC115219788"; ID ""; gene_name "LOC115219788"; transcript_id "XM_036509773.1"; product "coronin-2B isoform X10"; protein_id "XP_036365666.1"; exon_number "1";
NC_043011.1	Gnomon	exon	55259716	55261225	.	-	.	gene_id "LOC115219788"; db_xref "GeneID:115219788"; gbkey "mRNA"; gene "LOC115219788"; ID ""; gene_name "LOC115219788"; transcript_id "XM_036509773.1"; product "coronin-2B, transcript variant X11"; exon_number "16"; model_evidence "Supporting evidence includes similarity to: 9 Proteins, and 100% coverage of the annotated genomic feature by RNAseq alignments, including 17 samples with support for all annotated introns";
NC_043011.1	Gnomon	exon	55264421	55264504	.	-	.	gene_id "LOC115219788"; db_xref "GeneID:115219788"; gbkey "mRNA"; gene "LOC115219788"; ID ""; gene_name "LOC115219788"; transcript_id "XM_036509773.1"; product "coronin-2B, transcript variant X11"; exon_number "15"; model_evidence "Supporting evidence includes similarity to: 9 Proteins, and 100% coverage of the annotated genomic feature by RNAseq alignments, including 17 samples with support for all annotated introns";
NC_043011.1	Gnomon	exon	55267174	55267194	.	-	.	gene_id "LOC115219788"; db_xref "GeneID:115219788"; gbkey "mRNA"; gene "LOC115219788"; ID ""; gene_name "LOC115219788"; transcript_id "XM_036509773.1"; product "coronin-2B, transcript variant X11"; exon_number "14"; model_evidence "Supporting evidence includes similarity to: 9 Proteins, and 100% coverage of the annotated genomic feature by RNAseq alignments, including 17 samples with support for all annotated introns";
NC_043011.1	Gnomon	exon	55278141	55278321	.	-	.	gene_id "LOC115219788"; db_xref "GeneID:115219788"; gbkey "mRNA"; gene "LOC115219788"; ID ""; gene_name "LOC115219788"; transcript_id "XM_036509773.1"; product "coronin-2B, transcript variant X11"; exon_number "13"; model_evidence "Supporting evidence includes similarity to: 9 Proteins, and 100% coverage of the annotated genomic feature by RNAseq alignments, including 17 samples with support for all annotated introns";
NC_043011.1	Gnomon	exon	55279839	55280029	.	-	.	gene_id "LOC115219788"; db_xref "GeneID:115219788"; gbkey "mRNA"; gene "LOC115219788"; ID ""; gene_name "LOC115219788"; transcript_id "XM_036509773.1"; product "coronin-2B, transcript variant X11"; exon_number "12"; model_evidence "Supporting evidence includes similarity to: 9 Proteins, and 100% coverage of the annotated genomic feature by RNAseq alignments, including 17 samples with support for all annotated introns";
NC_043011.1	Gnomon	exon	55283933	55283989	.	-	.	gene_id "LOC115219788"; db_xref "GeneID:115219788"; gbkey "mRNA"; gene "LOC115219788"; ID ""; gene_name "LOC115219788"; transcript_id "XM_036509773.1"; product "coronin-2B, transcript variant X11"; exon_number "11"; model_evidence "Supporting evidence includes similarity to: 9 Proteins, and 100% coverage of the annotated genomic feature by RNAseq alignments, including 17 samples with support for all annotated introns";
NC_043011.1	Gnomon	exon	55287332	55287445	.	-	.	gene_id "LOC115219788"; db_xref "GeneID:115219788"; gbkey "mRNA"; gene "LOC115219788"; ID ""; gene_name "LOC115219788"; transcript_id "XM_036509773.1"; product "coronin-2B, transcript variant X11"; exon_number "10"; model_evidence "Supporting evidence includes similarity to: 9 Proteins, and 100% coverage of the annotated genomic feature by RNAseq alignments, including 17 samples with support for all annotated introns";
NC_043011.1	Gnomon	exon	55289802	55289914	.	-	.	gene_id "LOC115219788"; db_xref "GeneID:115219788"; gbkey "mRNA"; gene "LOC115219788"; ID ""; gene_name "LOC115219788"; transcript_id "XM_036509773.1"; product "coronin-2B, transcript variant X11"; exon_number "9"; model_evidence "Supporting evidence includes similarity to: 9 Proteins, and 100% coverage of the annotated genomic feature by RNAseq alignments, including 17 samples with support for all annotated introns";
NC_043011.1	Gnomon	exon	55290042	55290138	.	-	.	gene_id "LOC115219788"; db_xref "GeneID:115219788"; gbkey "mRNA"; gene "LOC115219788"; ID ""; gene_name "LOC115219788"; transcript_id "XM_036509773.1"; product "coronin-2B, transcript variant X11"; exon_number "8"; model_evidence "Supporting evidence includes similarity to: 9 Proteins, and 100% coverage of the annotated genomic feature by RNAseq alignments, including 17 samples with support for all annotated introns";
NC_043011.1	Gnomon	exon	55290653	55290757	.	-	.	gene_id "LOC115219788"; db_xref "GeneID:115219788"; gbkey "mRNA"; gene "LOC115219788"; ID ""; gene_name "LOC115219788"; transcript_id "XM_036509773.1"; product "coronin-2B, transcript variant X11"; exon_number "7"; model_evidence "Supporting evidence includes similarity to: 9 Proteins, and 100% coverage of the annotated genomic feature by RNAseq alignments, including 17 samples with support for all annotated introns";
NC_043011.1	Gnomon	exon	55291274	55291393	.	-	.	gene_id "LOC115219788"; db_xref "GeneID:115219788"; gbkey "mRNA"; gene "LOC115219788"; ID ""; gene_name "LOC115219788"; transcript_id "XM_036509773.1"; product "coronin-2B, transcript variant X11"; exon_number "6"; model_evidence "Supporting evidence includes similarity to: 9 Proteins, and 100% coverage of the annotated genomic feature by RNAseq alignments, including 17 samples with support for all annotated introns";
NC_043011.1	Gnomon	exon	55291968	55292132	.	-	.	gene_id "LOC115219788"; db_xref "GeneID:115219788"; gbkey "mRNA"; gene "LOC115219788"; ID ""; gene_name "LOC115219788"; transcript_id "XM_036509773.1"; product "coronin-2B, transcript variant X11"; exon_number "5"; model_evidence "Supporting evidence includes similarity to: 9 Proteins, and 100% coverage of the annotated genomic feature by RNAseq alignments, including 17 samples with support for all annotated introns";
NC_043011.1	Gnomon	exon	55292282	55292428	.	-	.	gene_id "LOC115219788"; db_xref "GeneID:115219788"; gbkey "mRNA"; gene "LOC115219788"; ID ""; gene_name "LOC115219788"; transcript_id "XM_036509773.1"; product "coronin-2B, transcript variant X11"; exon_number "4"; model_evidence "Supporting evidence includes similarity to: 9 Proteins, and 100% coverage of the annotated genomic feature by RNAseq alignments, including 17 samples with support for all annotated introns";
NC_043011.1	Gnomon	exon	55293212	55293328	.	-	.	gene_id "LOC115219788"; db_xref "GeneID:115219788"; gbkey "mRNA"; gene "LOC115219788"; ID ""; gene_name "LOC115219788"; transcript_id "XM_036509773.1"; product "coronin-2B, transcript variant X11"; exon_number "3"; model_evidence "Supporting evidence includes similarity to: 9 Proteins, and 100% coverage of the annotated genomic feature by RNAseq alignments, including 17 samples with support for all annotated introns";
NC_043011.1	Gnomon	exon	55299188	55299382	.	-	.	gene_id "LOC115219788"; db_xref "GeneID:115219788"; gbkey "mRNA"; gene "LOC115219788"; ID ""; gene_name "LOC115219788"; transcript_id "XM_036509773.1"; product "coronin-2B, transcript variant X11"; exon_number "2"; model_evidence "Supporting evidence includes similarity to: 9 Proteins, and 100% coverage of the annotated genomic feature by RNAseq alignments, including 17 samples with support for all annotated introns";
NC_043011.1	Gnomon	exon	55307673	55307954	.	-	.	gene_id "LOC115219788"; db_xref "GeneID:115219788"; gbkey "mRNA"; gene "LOC115219788"; ID ""; gene_name "LOC115219788"; transcript_id "XM_036509773.1"; product "coronin-2B, transcript variant X11"; exon_number "1"; model_evidence "Supporting evidence includes similarity to: 9 Proteins, and 100% coverage of the annotated genomic feature by RNAseq alignments, including 17 samples with support for all annotated introns";
NC_043011.1	Gnomon	start_codon	55307736	55307738	.	-	0	gene_id "LOC115219788"; db_xref "GeneID:115219788"; gbkey "CDS"; gene "LOC115219788"; ID ""; gene_name "LOC115219788"; transcript_id "XM_036509773.1"; product "coronin-2B isoform X10"; protein_id "XP_036365666.1"; exon_number "1";
NC_043011.1	Gnomon	stop_codon	55261076	55261078	.	-	0	gene_id "LOC115219788"; db_xref "GeneID:115219788"; gbkey "CDS"; gene "LOC115219788"; ID ""; gene_name "LOC115219788"; transcript_id "XM_036509773.1"; product "coronin-2B isoform X10"; protein_id "XP_036365666.1"; exon_number "16";
NC_043011.1	Gnomon	transcript	55259716	55307954	.	-	.	gene_id "LOC115219788"; ID "XM_036509774.1"; gene_name "LOC115219788"; transcript_id "XM_036509774.1";
NC_043011.1	Gnomon	CDS	55261079	55261225	.	-	0	gene_id "LOC115219788"; db_xref "GeneID:115219788"; gbkey "CDS"; gene "LOC115219788"; ID ""; gene_name "LOC115219788"; transcript_id "XM_036509774.1"; product "coronin-2B isoform X12"; protein_id "XP_036365667.1"; exon_number "16";
NC_043011.1	Gnomon	CDS	55267174	55267194	.	-	0	gene_id "LOC115219788"; db_xref "GeneID:115219788"; gbkey "CDS"; gene "LOC115219788"; ID ""; gene_name "LOC115219788"; transcript_id "XM_036509774.1"; product "coronin-2B isoform X12"; protein_id "XP_036365667.1"; exon_number "15";
NC_043011.1	Gnomon	CDS	55269751	55269771	.	-	0	gene_id "LOC115219788"; db_xref "GeneID:115219788"; gbkey "CDS"; gene "LOC115219788"; ID ""; gene_name "LOC115219788"; transcript_id "XM_036509774.1"; product "coronin-2B isoform X12"; protein_id "XP_036365667.1"; exon_number "14";
NC_043011.1	Gnomon	CDS	55278141	55278321	.	-	1	gene_id "LOC115219788"; db_xref "GeneID:115219788"; gbkey "CDS"; gene "LOC115219788"; ID ""; gene_name "LOC115219788"; transcript_id "XM_036509774.1"; product "coronin-2B isoform X12"; protein_id "XP_036365667.1"; exon_number "13";
NC_043011.1	Gnomon	CDS	55279839	55280029	.	-	0	gene_id "LOC115219788"; db_xref "GeneID:115219788"; gbkey "CDS"; gene "LOC115219788"; ID ""; gene_name "LOC115219788"; transcript_id "XM_036509774.1"; product "coronin-2B isoform X12"; protein_id "XP_036365667.1"; exon_number "12";
NC_043011.1	Gnomon	CDS	55283933	55283989	.	-	0	gene_id "LOC115219788"; db_xref "GeneID:115219788"; gbkey "CDS"; gene "LOC115219788"; ID ""; gene_name "LOC115219788"; transcript_id "XM_036509774.1"; product "coronin-2B isoform X12"; protein_id "XP_036365667.1"; exon_number "11";
NC_043011.1	Gnomon	CDS	55287332	55287445	.	-	0	gene_id "LOC115219788"; db_xref "GeneID:115219788"; gbkey "CDS"; gene "LOC115219788"; ID ""; gene_name "LOC115219788"; transcript_id "XM_036509774.1"; product "coronin-2B isoform X12"; protein_id "XP_036365667.1"; exon_number "10";
NC_043011.1	Gnomon	CDS	55289802	55289914	.	-	2	gene_id "LOC115219788"; db_xref "GeneID:115219788"; gbkey "CDS"; gene "LOC115219788"; ID ""; gene_name "LOC115219788"; transcript_id "XM_036509774.1"; product "coronin-2B isoform X12"; protein_id "XP_036365667.1"; exon_number "9";
NC_043011.1	Gnomon	CDS	55290042	55290138	.	-	0	gene_id "LOC115219788"; db_xref "GeneID:115219788"; gbkey "CDS"; gene "LOC115219788"; ID ""; gene_name "LOC115219788"; transcript_id "XM_036509774.1"; product "coronin-2B isoform X12"; protein_id "XP_036365667.1"; exon_number "8";
NC_043011.1	Gnomon	CDS	55290653	55290757	.	-	0	gene_id "LOC115219788"; db_xref "GeneID:115219788"; gbkey "CDS"; gene "LOC115219788"; ID ""; gene_name "LOC115219788"; transcript_id "XM_036509774.1"; product "coronin-2B isoform X12"; protein_id "XP_036365667.1"; exon_number "7";
NC_043011.1	Gnomon	CDS	55291274	55291393	.	-	0	gene_id "LOC115219788"; db_xref "GeneID:115219788"; gbkey "CDS"; gene "LOC115219788"; ID ""; gene_name "LOC115219788"; transcript_id "XM_036509774.1"; product "coronin-2B isoform X12"; protein_id "XP_036365667.1"; exon_number "6";
NC_043011.1	Gnomon	CDS	55291968	55292132	.	-	0	gene_id "LOC115219788"; db_xref "GeneID:115219788"; gbkey "CDS"; gene "LOC115219788"; ID ""; gene_name "LOC115219788"; transcript_id "XM_036509774.1"; product "coronin-2B isoform X12"; protein_id "XP_036365667.1"; exon_number "5";
NC_043011.1	Gnomon	CDS	55292282	55292428	.	-	0	gene_id "LOC115219788"; db_xref "GeneID:115219788"; gbkey "CDS"; gene "LOC115219788"; ID ""; gene_name "LOC115219788"; transcript_id "XM_036509774.1"; product "coronin-2B isoform X12"; protein_id "XP_036365667.1"; exon_number "4";
NC_043011.1	Gnomon	CDS	55293212	55293328	.	-	0	gene_id "LOC115219788"; db_xref "GeneID:115219788"; gbkey "CDS"; gene "LOC115219788"; ID ""; gene_name "LOC115219788"; transcript_id "XM_036509774.1"; product "coronin-2B isoform X12"; protein_id "XP_036365667.1"; exon_number "3";
NC_043011.1	Gnomon	CDS	55299188	55299382	.	-	0	gene_id "LOC115219788"; db_xref "GeneID:115219788"; gbkey "CDS"; gene "LOC115219788"; ID ""; gene_name "LOC115219788"; transcript_id "XM_036509774.1"; product "coronin-2B isoform X12"; protein_id "XP_036365667.1"; exon_number "2";
NC_043011.1	Gnomon	CDS	55307673	55307738	.	-	0	gene_id "LOC115219788"; db_xref "GeneID:115219788"; gbkey "CDS"; gene "LOC115219788"; ID ""; gene_name "LOC115219788"; transcript_id "XM_036509774.1"; product "coronin-2B isoform X12"; protein_id "XP_036365667.1"; exon_number "1";
NC_043011.1	Gnomon	exon	55259716	55261225	.	-	.	gene_id "LOC115219788"; db_xref "GeneID:115219788"; gbkey "mRNA"; gene "LOC115219788"; ID ""; gene_name "LOC115219788"; transcript_id "XM_036509774.1"; product "coronin-2B, transcript variant X13"; exon_number "16"; model_evidence "Supporting evidence includes similarity to: 9 Proteins, and 100% coverage of the annotated genomic feature by RNAseq alignments, including 9 samples with support for all annotated introns";
NC_043011.1	Gnomon	exon	55267174	55267194	.	-	.	gene_id "LOC115219788"; db_xref "GeneID:115219788"; gbkey "mRNA"; gene "LOC115219788"; ID ""; gene_name "LOC115219788"; transcript_id "XM_036509774.1"; product "coronin-2B, transcript variant X13"; exon_number "15"; model_evidence "Supporting evidence includes similarity to: 9 Proteins, and 100% coverage of the annotated genomic feature by RNAseq alignments, including 9 samples with support for all annotated introns";
NC_043011.1	Gnomon	exon	55269751	55269771	.	-	.	gene_id "LOC115219788"; db_xref "GeneID:115219788"; gbkey "mRNA"; gene "LOC115219788"; ID ""; gene_name "LOC115219788"; transcript_id "XM_036509774.1"; product "coronin-2B, transcript variant X13"; exon_number "14"; model_evidence "Supporting evidence includes similarity to: 9 Proteins, and 100% coverage of the annotated genomic feature by RNAseq alignments, including 9 samples with support for all annotated introns";
NC_043011.1	Gnomon	exon	55278141	55278321	.	-	.	gene_id "LOC115219788"; db_xref "GeneID:115219788"; gbkey "mRNA"; gene "LOC115219788"; ID ""; gene_name "LOC115219788"; transcript_id "XM_036509774.1"; product "coronin-2B, transcript variant X13"; exon_number "13"; model_evidence "Supporting evidence includes similarity to: 9 Proteins, and 100% coverage of the annotated genomic feature by RNAseq alignments, including 9 samples with support for all annotated introns";
NC_043011.1	Gnomon	exon	55279839	55280029	.	-	.	gene_id "LOC115219788"; db_xref "GeneID:115219788"; gbkey "mRNA"; gene "LOC115219788"; ID ""; gene_name "LOC115219788"; transcript_id "XM_036509774.1"; product "coronin-2B, transcript variant X13"; exon_number "12"; model_evidence "Supporting evidence includes similarity to: 9 Proteins, and 100% coverage of the annotated genomic feature by RNAseq alignments, including 9 samples with support for all annotated introns";
NC_043011.1	Gnomon	exon	55283933	55283989	.	-	.	gene_id "LOC115219788"; db_xref "GeneID:115219788"; gbkey "mRNA"; gene "LOC115219788"; ID ""; gene_name "LOC115219788"; transcript_id "XM_036509774.1"; product "coronin-2B, transcript variant X13"; exon_number "11"; model_evidence "Supporting evidence includes similarity to: 9 Proteins, and 100% coverage of the annotated genomic feature by RNAseq alignments, including 9 samples with support for all annotated introns";
NC_043011.1	Gnomon	exon	55287332	55287445	.	-	.	gene_id "LOC115219788"; db_xref "GeneID:115219788"; gbkey "mRNA"; gene "LOC115219788"; ID ""; gene_name "LOC115219788"; transcript_id "XM_036509774.1"; product "coronin-2B, transcript variant X13"; exon_number "10"; model_evidence "Supporting evidence includes similarity to: 9 Proteins, and 100% coverage of the annotated genomic feature by RNAseq alignments, including 9 samples with support for all annotated introns";
NC_043011.1	Gnomon	exon	55289802	55289914	.	-	.	gene_id "LOC115219788"; db_xref "GeneID:115219788"; gbkey "mRNA"; gene "LOC115219788"; ID ""; gene_name "LOC115219788"; transcript_id "XM_036509774.1"; product "coronin-2B, transcript variant X13"; exon_number "9"; model_evidence "Supporting evidence includes similarity to: 9 Proteins, and 100% coverage of the annotated genomic feature by RNAseq alignments, including 9 samples with support for all annotated introns";
NC_043011.1	Gnomon	exon	55290042	55290138	.	-	.	gene_id "LOC115219788"; db_xref "GeneID:115219788"; gbkey "mRNA"; gene "LOC115219788"; ID ""; gene_name "LOC115219788"; transcript_id "XM_036509774.1"; product "coronin-2B, transcript variant X13"; exon_number "8"; model_evidence "Supporting evidence includes similarity to: 9 Proteins, and 100% coverage of the annotated genomic feature by RNAseq alignments, including 9 samples with support for all annotated introns";
NC_043011.1	Gnomon	exon	55290653	55290757	.	-	.	gene_id "LOC115219788"; db_xref "GeneID:115219788"; gbkey "mRNA"; gene "LOC115219788"; ID ""; gene_name "LOC115219788"; transcript_id "XM_036509774.1"; product "coronin-2B, transcript variant X13"; exon_number "7"; model_evidence "Supporting evidence includes similarity to: 9 Proteins, and 100% coverage of the annotated genomic feature by RNAseq alignments, including 9 samples with support for all annotated introns";
NC_043011.1	Gnomon	exon	55291274	55291393	.	-	.	gene_id "LOC115219788"; db_xref "GeneID:115219788"; gbkey "mRNA"; gene "LOC115219788"; ID ""; gene_name "LOC115219788"; transcript_id "XM_036509774.1"; product "coronin-2B, transcript variant X13"; exon_number "6"; model_evidence "Supporting evidence includes similarity to: 9 Proteins, and 100% coverage of the annotated genomic feature by RNAseq alignments, including 9 samples with support for all annotated introns";
NC_043011.1	Gnomon	exon	55291968	55292132	.	-	.	gene_id "LOC115219788"; db_xref "GeneID:115219788"; gbkey "mRNA"; gene "LOC115219788"; ID ""; gene_name "LOC115219788"; transcript_id "XM_036509774.1"; product "coronin-2B, transcript variant X13"; exon_number "5"; model_evidence "Supporting evidence includes similarity to: 9 Proteins, and 100% coverage of the annotated genomic feature by RNAseq alignments, including 9 samples with support for all annotated introns";
NC_043011.1	Gnomon	exon	55292282	55292428	.	-	.	gene_id "LOC115219788"; db_xref "GeneID:115219788"; gbkey "mRNA"; gene "LOC115219788"; ID ""; gene_name "LOC115219788"; transcript_id "XM_036509774.1"; product "coronin-2B, transcript variant X13"; exon_number "4"; model_evidence "Supporting evidence includes similarity to: 9 Proteins, and 100% coverage of the annotated genomic feature by RNAseq alignments, including 9 samples with support for all annotated introns";
NC_043011.1	Gnomon	exon	55293212	55293328	.	-	.	gene_id "LOC115219788"; db_xref "GeneID:115219788"; gbkey "mRNA"; gene "LOC115219788"; ID ""; gene_name "LOC115219788"; transcript_id "XM_036509774.1"; product "coronin-2B, transcript variant X13"; exon_number "3"; model_evidence "Supporting evidence includes similarity to: 9 Proteins, and 100% coverage of the annotated genomic feature by RNAseq alignments, including 9 samples with support for all annotated introns";
NC_043011.1	Gnomon	exon	55299188	55299382	.	-	.	gene_id "LOC115219788"; db_xref "GeneID:115219788"; gbkey "mRNA"; gene "LOC115219788"; ID ""; gene_name "LOC115219788"; transcript_id "XM_036509774.1"; product "coronin-2B, transcript variant X13"; exon_number "2"; model_evidence "Supporting evidence includes similarity to: 9 Proteins, and 100% coverage of the annotated genomic feature by RNAseq alignments, including 9 samples with support for all annotated introns";
NC_043011.1	Gnomon	exon	55307673	55307954	.	-	.	gene_id "LOC115219788"; db_xref "GeneID:115219788"; gbkey "mRNA"; gene "LOC115219788"; ID ""; gene_name "LOC115219788"; transcript_id "XM_036509774.1"; product "coronin-2B, transcript variant X13"; exon_number "1"; model_evidence "Supporting evidence includes similarity to: 9 Proteins, and 100% coverage of the annotated genomic feature by RNAseq alignments, including 9 samples with support for all annotated introns";
NC_043011.1	Gnomon	start_codon	55307736	55307738	.	-	0	gene_id "LOC115219788"; db_xref "GeneID:115219788"; gbkey "CDS"; gene "LOC115219788"; ID ""; gene_name "LOC115219788"; transcript_id "XM_036509774.1"; product "coronin-2B isoform X12"; protein_id "XP_036365667.1"; exon_number "1";
NC_043011.1	Gnomon	stop_codon	55261076	55261078	.	-	0	gene_id "LOC115219788"; db_xref "GeneID:115219788"; gbkey "CDS"; gene "LOC115219788"; ID ""; gene_name "LOC115219788"; transcript_id "XM_036509774.1"; product "coronin-2B isoform X12"; protein_id "XP_036365667.1"; exon_number "16";
NC_043011.1	Gnomon	transcript	55259716	55307954	.	-	.	gene_id "LOC115219788"; ID "XM_036509775.1"; gene_name "LOC115219788"; transcript_id "XM_036509775.1";
NC_043011.1	Gnomon	CDS	55261079	55261225	.	-	0	gene_id "LOC115219788"; db_xref "GeneID:115219788"; gbkey "CDS"; gene "LOC115219788"; ID ""; gene_name "LOC115219788"; transcript_id "XM_036509775.1"; product "coronin-2B isoform X14"; protein_id "XP_036365668.1"; exon_number "15";
NC_043011.1	Gnomon	CDS	55267174	55267194	.	-	0	gene_id "LOC115219788"; db_xref "GeneID:115219788"; gbkey "CDS"; gene "LOC115219788"; ID ""; gene_name "LOC115219788"; transcript_id "XM_036509775.1"; product "coronin-2B isoform X14"; protein_id "XP_036365668.1"; exon_number "14";
NC_043011.1	Gnomon	CDS	55278141	55278321	.	-	1	gene_id "LOC115219788"; db_xref "GeneID:115219788"; gbkey "CDS"; gene "LOC115219788"; ID ""; gene_name "LOC115219788"; transcript_id "XM_036509775.1"; product "coronin-2B isoform X14"; protein_id "XP_036365668.1"; exon_number "13";
NC_043011.1	Gnomon	CDS	55279839	55280029	.	-	0	gene_id "LOC115219788"; db_xref "GeneID:115219788"; gbkey "CDS"; gene "LOC115219788"; ID ""; gene_name "LOC115219788"; transcript_id "XM_036509775.1"; product "coronin-2B isoform X14"; protein_id "XP_036365668.1"; exon_number "12";
NC_043011.1	Gnomon	CDS	55283933	55283989	.	-	0	gene_id "LOC115219788"; db_xref "GeneID:115219788"; gbkey "CDS"; gene "LOC115219788"; ID ""; gene_name "LOC115219788"; transcript_id "XM_036509775.1"; product "coronin-2B isoform X14"; protein_id "XP_036365668.1"; exon_number "11";
NC_043011.1	Gnomon	CDS	55287332	55287445	.	-	0	gene_id "LOC115219788"; db_xref "GeneID:115219788"; gbkey "CDS"; gene "LOC115219788"; ID ""; gene_name "LOC115219788"; transcript_id "XM_036509775.1"; product "coronin-2B isoform X14"; protein_id "XP_036365668.1"; exon_number "10";
NC_043011.1	Gnomon	CDS	55289802	55289914	.	-	2	gene_id "LOC115219788"; db_xref "GeneID:115219788"; gbkey "CDS"; gene "LOC115219788"; ID ""; gene_name "LOC115219788"; transcript_id "XM_036509775.1"; product "coronin-2B isoform X14"; protein_id "XP_036365668.1"; exon_number "9";
NC_043011.1	Gnomon	CDS	55290042	55290138	.	-	0	gene_id "LOC115219788"; db_xref "GeneID:115219788"; gbkey "CDS"; gene "LOC115219788"; ID ""; gene_name "LOC115219788"; transcript_id "XM_036509775.1"; product "coronin-2B isoform X14"; protein_id "XP_036365668.1"; exon_number "8";
NC_043011.1	Gnomon	CDS	55290653	55290757	.	-	0	gene_id "LOC115219788"; db_xref "GeneID:115219788"; gbkey "CDS"; gene "LOC115219788"; ID ""; gene_name "LOC115219788"; transcript_id "XM_036509775.1"; product "coronin-2B isoform X14"; protein_id "XP_036365668.1"; exon_number "7";
NC_043011.1	Gnomon	CDS	55291274	55291393	.	-	0	gene_id "LOC115219788"; db_xref "GeneID:115219788"; gbkey "CDS"; gene "LOC115219788"; ID ""; gene_name "LOC115219788"; transcript_id "XM_036509775.1"; product "coronin-2B isoform X14"; protein_id "XP_036365668.1"; exon_number "6";
NC_043011.1	Gnomon	CDS	55291968	55292132	.	-	0	gene_id "LOC115219788"; db_xref "GeneID:115219788"; gbkey "CDS"; gene "LOC115219788"; ID ""; gene_name "LOC115219788"; transcript_id "XM_036509775.1"; product "coronin-2B isoform X14"; protein_id "XP_036365668.1"; exon_number "5";
NC_043011.1	Gnomon	CDS	55292282	55292428	.	-	0	gene_id "LOC115219788"; db_xref "GeneID:115219788"; gbkey "CDS"; gene "LOC115219788"; ID ""; gene_name "LOC115219788"; transcript_id "XM_036509775.1"; product "coronin-2B isoform X14"; protein_id "XP_036365668.1"; exon_number "4";
NC_043011.1	Gnomon	CDS	55293212	55293328	.	-	0	gene_id "LOC115219788"; db_xref "GeneID:115219788"; gbkey "CDS"; gene "LOC115219788"; ID ""; gene_name "LOC115219788"; transcript_id "XM_036509775.1"; product "coronin-2B isoform X14"; protein_id "XP_036365668.1"; exon_number "3";
NC_043011.1	Gnomon	CDS	55299188	55299382	.	-	0	gene_id "LOC115219788"; db_xref "GeneID:115219788"; gbkey "CDS"; gene "LOC115219788"; ID ""; gene_name "LOC115219788"; transcript_id "XM_036509775.1"; product "coronin-2B isoform X14"; protein_id "XP_036365668.1"; exon_number "2";
NC_043011.1	Gnomon	CDS	55307673	55307738	.	-	0	gene_id "LOC115219788"; db_xref "GeneID:115219788"; gbkey "CDS"; gene "LOC115219788"; ID ""; gene_name "LOC115219788"; transcript_id "XM_036509775.1"; product "coronin-2B isoform X14"; protein_id "XP_036365668.1"; exon_number "1";
NC_043011.1	Gnomon	exon	55259716	55261225	.	-	.	gene_id "LOC115219788"; db_xref "GeneID:115219788"; gbkey "mRNA"; gene "LOC115219788"; ID ""; gene_name "LOC115219788"; transcript_id "XM_036509775.1"; product "coronin-2B, transcript variant X15"; exon_number "15"; model_evidence "Supporting evidence includes similarity to: 9 Proteins, and 100% coverage of the annotated genomic feature by RNAseq alignments, including 22 samples with support for all annotated introns";
NC_043011.1	Gnomon	exon	55267174	55267194	.	-	.	gene_id "LOC115219788"; db_xref "GeneID:115219788"; gbkey "mRNA"; gene "LOC115219788"; ID ""; gene_name "LOC115219788"; transcript_id "XM_036509775.1"; product "coronin-2B, transcript variant X15"; exon_number "14"; model_evidence "Supporting evidence includes similarity to: 9 Proteins, and 100% coverage of the annotated genomic feature by RNAseq alignments, including 22 samples with support for all annotated introns";
NC_043011.1	Gnomon	exon	55278141	55278321	.	-	.	gene_id "LOC115219788"; db_xref "GeneID:115219788"; gbkey "mRNA"; gene "LOC115219788"; ID ""; gene_name "LOC115219788"; transcript_id "XM_036509775.1"; product "coronin-2B, transcript variant X15"; exon_number "13"; model_evidence "Supporting evidence includes similarity to: 9 Proteins, and 100% coverage of the annotated genomic feature by RNAseq alignments, including 22 samples with support for all annotated introns";
NC_043011.1	Gnomon	exon	55279839	55280029	.	-	.	gene_id "LOC115219788"; db_xref "GeneID:115219788"; gbkey "mRNA"; gene "LOC115219788"; ID ""; gene_name "LOC115219788"; transcript_id "XM_036509775.1"; product "coronin-2B, transcript variant X15"; exon_number "12"; model_evidence "Supporting evidence includes similarity to: 9 Proteins, and 100% coverage of the annotated genomic feature by RNAseq alignments, including 22 samples with support for all annotated introns";
NC_043011.1	Gnomon	exon	55283933	55283989	.	-	.	gene_id "LOC115219788"; db_xref "GeneID:115219788"; gbkey "mRNA"; gene "LOC115219788"; ID ""; gene_name "LOC115219788"; transcript_id "XM_036509775.1"; product "coronin-2B, transcript variant X15"; exon_number "11"; model_evidence "Supporting evidence includes similarity to: 9 Proteins, and 100% coverage of the annotated genomic feature by RNAseq alignments, including 22 samples with support for all annotated introns";
NC_043011.1	Gnomon	exon	55287332	55287445	.	-	.	gene_id "LOC115219788"; db_xref "GeneID:115219788"; gbkey "mRNA"; gene "LOC115219788"; ID ""; gene_name "LOC115219788"; transcript_id "XM_036509775.1"; product "coronin-2B, transcript variant X15"; exon_number "10"; model_evidence "Supporting evidence includes similarity to: 9 Proteins, and 100% coverage of the annotated genomic feature by RNAseq alignments, including 22 samples with support for all annotated introns";
NC_043011.1	Gnomon	exon	55289802	55289914	.	-	.	gene_id "LOC115219788"; db_xref "GeneID:115219788"; gbkey "mRNA"; gene "LOC115219788"; ID ""; gene_name "LOC115219788"; transcript_id "XM_036509775.1"; product "coronin-2B, transcript variant X15"; exon_number "9"; model_evidence "Supporting evidence includes similarity to: 9 Proteins, and 100% coverage of the annotated genomic feature by RNAseq alignments, including 22 samples with support for all annotated introns";
NC_043011.1	Gnomon	exon	55290042	55290138	.	-	.	gene_id "LOC115219788"; db_xref "GeneID:115219788"; gbkey "mRNA"; gene "LOC115219788"; ID ""; gene_name "LOC115219788"; transcript_id "XM_036509775.1"; product "coronin-2B, transcript variant X15"; exon_number "8"; model_evidence "Supporting evidence includes similarity to: 9 Proteins, and 100% coverage of the annotated genomic feature by RNAseq alignments, including 22 samples with support for all annotated introns";
NC_043011.1	Gnomon	exon	55290653	55290757	.	-	.	gene_id "LOC115219788"; db_xref "GeneID:115219788"; gbkey "mRNA"; gene "LOC115219788"; ID ""; gene_name "LOC115219788"; transcript_id "XM_036509775.1"; product "coronin-2B, transcript variant X15"; exon_number "7"; model_evidence "Supporting evidence includes similarity to: 9 Proteins, and 100% coverage of the annotated genomic feature by RNAseq alignments, including 22 samples with support for all annotated introns";
NC_043011.1	Gnomon	exon	55291274	55291393	.	-	.	gene_id "LOC115219788"; db_xref "GeneID:115219788"; gbkey "mRNA"; gene "LOC115219788"; ID ""; gene_name "LOC115219788"; transcript_id "XM_036509775.1"; product "coronin-2B, transcript variant X15"; exon_number "6"; model_evidence "Supporting evidence includes similarity to: 9 Proteins, and 100% coverage of the annotated genomic feature by RNAseq alignments, including 22 samples with support for all annotated introns";
NC_043011.1	Gnomon	exon	55291968	55292132	.	-	.	gene_id "LOC115219788"; db_xref "GeneID:115219788"; gbkey "mRNA"; gene "LOC115219788"; ID ""; gene_name "LOC115219788"; transcript_id "XM_036509775.1"; product "coronin-2B, transcript variant X15"; exon_number "5"; model_evidence "Supporting evidence includes similarity to: 9 Proteins, and 100% coverage of the annotated genomic feature by RNAseq alignments, including 22 samples with support for all annotated introns";
NC_043011.1	Gnomon	exon	55292282	55292428	.	-	.	gene_id "LOC115219788"; db_xref "GeneID:115219788"; gbkey "mRNA"; gene "LOC115219788"; ID ""; gene_name "LOC115219788"; transcript_id "XM_036509775.1"; product "coronin-2B, transcript variant X15"; exon_number "4"; model_evidence "Supporting evidence includes similarity to: 9 Proteins, and 100% coverage of the annotated genomic feature by RNAseq alignments, including 22 samples with support for all annotated introns";
NC_043011.1	Gnomon	exon	55293212	55293328	.	-	.	gene_id "LOC115219788"; db_xref "GeneID:115219788"; gbkey "mRNA"; gene "LOC115219788"; ID ""; gene_name "LOC115219788"; transcript_id "XM_036509775.1"; product "coronin-2B, transcript variant X15"; exon_number "3"; model_evidence "Supporting evidence includes similarity to: 9 Proteins, and 100% coverage of the annotated genomic feature by RNAseq alignments, including 22 samples with support for all annotated introns";
NC_043011.1	Gnomon	exon	55299188	55299382	.	-	.	gene_id "LOC115219788"; db_xref "GeneID:115219788"; gbkey "mRNA"; gene "LOC115219788"; ID ""; gene_name "LOC115219788"; transcript_id "XM_036509775.1"; product "coronin-2B, transcript variant X15"; exon_number "2"; model_evidence "Supporting evidence includes similarity to: 9 Proteins, and 100% coverage of the annotated genomic feature by RNAseq alignments, including 22 samples with support for all annotated introns";
NC_043011.1	Gnomon	exon	55307673	55307954	.	-	.	gene_id "LOC115219788"; db_xref "GeneID:115219788"; gbkey "mRNA"; gene "LOC115219788"; ID ""; gene_name "LOC115219788"; transcript_id "XM_036509775.1"; product "coronin-2B, transcript variant X15"; exon_number "1"; model_evidence "Supporting evidence includes similarity to: 9 Proteins, and 100% coverage of the annotated genomic feature by RNAseq alignments, including 22 samples with support for all annotated introns";
NC_043011.1	Gnomon	start_codon	55307736	55307738	.	-	0	gene_id "LOC115219788"; db_xref "GeneID:115219788"; gbkey "CDS"; gene "LOC115219788"; ID ""; gene_name "LOC115219788"; transcript_id "XM_036509775.1"; product "coronin-2B isoform X14"; protein_id "XP_036365668.1"; exon_number "1";
NC_043011.1	Gnomon	stop_codon	55261076	55261078	.	-	0	gene_id "LOC115219788"; db_xref "GeneID:115219788"; gbkey "CDS"; gene "LOC115219788"; ID ""; gene_name "LOC115219788"; transcript_id "XM_036509775.1"; product "coronin-2B isoform X14"; protein_id "XP_036365668.1"; exon_number "15";
NC_043011.1	Gnomon	transcript	55267620	55307954	.	-	.	gene_id "LOC115219788"; ID "XM_036509776.1"; gene_name "LOC115219788"; transcript_id "XM_036509776.1";
NC_043011.1	Gnomon	CDS	55268039	55268059	.	-	0	gene_id "LOC115219788"; db_xref "GeneID:115219788"; gbkey "CDS"; gene "LOC115219788"; ID ""; gene_name "LOC115219788"; transcript_id "XM_036509776.1"; product "coronin-2B isoform X16"; protein_id "XP_036365669.1"; exon_number "15";
NC_043011.1	Gnomon	CDS	55269751	55269771	.	-	0	gene_id "LOC115219788"; db_xref "GeneID:115219788"; gbkey "CDS"; gene "LOC115219788"; ID ""; gene_name "LOC115219788"; transcript_id "XM_036509776.1"; product "coronin-2B isoform X16"; protein_id "XP_036365669.1"; exon_number "14";
NC_043011.1	Gnomon	CDS	55278141	55278321	.	-	1	gene_id "LOC115219788"; db_xref "GeneID:115219788"; gbkey "CDS"; gene "LOC115219788"; ID ""; gene_name "LOC115219788"; transcript_id "XM_036509776.1"; product "coronin-2B isoform X16"; protein_id "XP_036365669.1"; exon_number "13";
NC_043011.1	Gnomon	CDS	55279839	55280029	.	-	0	gene_id "LOC115219788"; db_xref "GeneID:115219788"; gbkey "CDS"; gene "LOC115219788"; ID ""; gene_name "LOC115219788"; transcript_id "XM_036509776.1"; product "coronin-2B isoform X16"; protein_id "XP_036365669.1"; exon_number "12";
NC_043011.1	Gnomon	CDS	55283933	55283989	.	-	0	gene_id "LOC115219788"; db_xref "GeneID:115219788"; gbkey "CDS"; gene "LOC115219788"; ID ""; gene_name "LOC115219788"; transcript_id "XM_036509776.1"; product "coronin-2B isoform X16"; protein_id "XP_036365669.1"; exon_number "11";
NC_043011.1	Gnomon	CDS	55287332	55287445	.	-	0	gene_id "LOC115219788"; db_xref "GeneID:115219788"; gbkey "CDS"; gene "LOC115219788"; ID ""; gene_name "LOC115219788"; transcript_id "XM_036509776.1"; product "coronin-2B isoform X16"; protein_id "XP_036365669.1"; exon_number "10";
NC_043011.1	Gnomon	CDS	55289802	55289914	.	-	2	gene_id "LOC115219788"; db_xref "GeneID:115219788"; gbkey "CDS"; gene "LOC115219788"; ID ""; gene_name "LOC115219788"; transcript_id "XM_036509776.1"; product "coronin-2B isoform X16"; protein_id "XP_036365669.1"; exon_number "9";
NC_043011.1	Gnomon	CDS	55290042	55290138	.	-	0	gene_id "LOC115219788"; db_xref "GeneID:115219788"; gbkey "CDS"; gene "LOC115219788"; ID ""; gene_name "LOC115219788"; transcript_id "XM_036509776.1"; product "coronin-2B isoform X16"; protein_id "XP_036365669.1"; exon_number "8";
NC_043011.1	Gnomon	CDS	55290653	55290757	.	-	0	gene_id "LOC115219788"; db_xref "GeneID:115219788"; gbkey "CDS"; gene "LOC115219788"; ID ""; gene_name "LOC115219788"; transcript_id "XM_036509776.1"; product "coronin-2B isoform X16"; protein_id "XP_036365669.1"; exon_number "7";
NC_043011.1	Gnomon	CDS	55291274	55291393	.	-	0	gene_id "LOC115219788"; db_xref "GeneID:115219788"; gbkey "CDS"; gene "LOC115219788"; ID ""; gene_name "LOC115219788"; transcript_id "XM_036509776.1"; product "coronin-2B isoform X16"; protein_id "XP_036365669.1"; exon_number "6";
NC_043011.1	Gnomon	CDS	55291968	55292132	.	-	0	gene_id "LOC115219788"; db_xref "GeneID:115219788"; gbkey "CDS"; gene "LOC115219788"; ID ""; gene_name "LOC115219788"; transcript_id "XM_036509776.1"; product "coronin-2B isoform X16"; protein_id "XP_036365669.1"; exon_number "5";
NC_043011.1	Gnomon	CDS	55292282	55292428	.	-	0	gene_id "LOC115219788"; db_xref "GeneID:115219788"; gbkey "CDS"; gene "LOC115219788"; ID ""; gene_name "LOC115219788"; transcript_id "XM_036509776.1"; product "coronin-2B isoform X16"; protein_id "XP_036365669.1"; exon_number "4";
NC_043011.1	Gnomon	CDS	55293212	55293328	.	-	0	gene_id "LOC115219788"; db_xref "GeneID:115219788"; gbkey "CDS"; gene "LOC115219788"; ID ""; gene_name "LOC115219788"; transcript_id "XM_036509776.1"; product "coronin-2B isoform X16"; protein_id "XP_036365669.1"; exon_number "3";
NC_043011.1	Gnomon	CDS	55299188	55299382	.	-	0	gene_id "LOC115219788"; db_xref "GeneID:115219788"; gbkey "CDS"; gene "LOC115219788"; ID ""; gene_name "LOC115219788"; transcript_id "XM_036509776.1"; product "coronin-2B isoform X16"; protein_id "XP_036365669.1"; exon_number "2";
NC_043011.1	Gnomon	CDS	55307673	55307738	.	-	0	gene_id "LOC115219788"; db_xref "GeneID:115219788"; gbkey "CDS"; gene "LOC115219788"; ID ""; gene_name "LOC115219788"; transcript_id "XM_036509776.1"; product "coronin-2B isoform X16"; protein_id "XP_036365669.1"; exon_number "1";
NC_043011.1	Gnomon	exon	55267620	55268059	.	-	.	gene_id "LOC115219788"; db_xref "GeneID:115219788"; gbkey "mRNA"; gene "LOC115219788"; ID ""; gene_name "LOC115219788"; transcript_id "XM_036509776.1"; product "coronin-2B, transcript variant X17"; exon_number "15"; model_evidence "Supporting evidence includes similarity to: 9 Proteins, and 100% coverage of the annotated genomic feature by RNAseq alignments, including 11 samples with support for all annotated introns";
NC_043011.1	Gnomon	exon	55269751	55269771	.	-	.	gene_id "LOC115219788"; db_xref "GeneID:115219788"; gbkey "mRNA"; gene "LOC115219788"; ID ""; gene_name "LOC115219788"; transcript_id "XM_036509776.1"; product "coronin-2B, transcript variant X17"; exon_number "14"; model_evidence "Supporting evidence includes similarity to: 9 Proteins, and 100% coverage of the annotated genomic feature by RNAseq alignments, including 11 samples with support for all annotated introns";
NC_043011.1	Gnomon	exon	55278141	55278321	.	-	.	gene_id "LOC115219788"; db_xref "GeneID:115219788"; gbkey "mRNA"; gene "LOC115219788"; ID ""; gene_name "LOC115219788"; transcript_id "XM_036509776.1"; product "coronin-2B, transcript variant X17"; exon_number "13"; model_evidence "Supporting evidence includes similarity to: 9 Proteins, and 100% coverage of the annotated genomic feature by RNAseq alignments, including 11 samples with support for all annotated introns";
NC_043011.1	Gnomon	exon	55279839	55280029	.	-	.	gene_id "LOC115219788"; db_xref "GeneID:115219788"; gbkey "mRNA"; gene "LOC115219788"; ID ""; gene_name "LOC115219788"; transcript_id "XM_036509776.1"; product "coronin-2B, transcript variant X17"; exon_number "12"; model_evidence "Supporting evidence includes similarity to: 9 Proteins, and 100% coverage of the annotated genomic feature by RNAseq alignments, including 11 samples with support for all annotated introns";
NC_043011.1	Gnomon	exon	55283933	55283989	.	-	.	gene_id "LOC115219788"; db_xref "GeneID:115219788"; gbkey "mRNA"; gene "LOC115219788"; ID ""; gene_name "LOC115219788"; transcript_id "XM_036509776.1"; product "coronin-2B, transcript variant X17"; exon_number "11"; model_evidence "Supporting evidence includes similarity to: 9 Proteins, and 100% coverage of the annotated genomic feature by RNAseq alignments, including 11 samples with support for all annotated introns";
NC_043011.1	Gnomon	exon	55287332	55287445	.	-	.	gene_id "LOC115219788"; db_xref "GeneID:115219788"; gbkey "mRNA"; gene "LOC115219788"; ID ""; gene_name "LOC115219788"; transcript_id "XM_036509776.1"; product "coronin-2B, transcript variant X17"; exon_number "10"; model_evidence "Supporting evidence includes similarity to: 9 Proteins, and 100% coverage of the annotated genomic feature by RNAseq alignments, including 11 samples with support for all annotated introns";
NC_043011.1	Gnomon	exon	55289802	55289914	.	-	.	gene_id "LOC115219788"; db_xref "GeneID:115219788"; gbkey "mRNA"; gene "LOC115219788"; ID ""; gene_name "LOC115219788"; transcript_id "XM_036509776.1"; product "coronin-2B, transcript variant X17"; exon_number "9"; model_evidence "Supporting evidence includes similarity to: 9 Proteins, and 100% coverage of the annotated genomic feature by RNAseq alignments, including 11 samples with support for all annotated introns";
NC_043011.1	Gnomon	exon	55290042	55290138	.	-	.	gene_id "LOC115219788"; db_xref "GeneID:115219788"; gbkey "mRNA"; gene "LOC115219788"; ID ""; gene_name "LOC115219788"; transcript_id "XM_036509776.1"; product "coronin-2B, transcript variant X17"; exon_number "8"; model_evidence "Supporting evidence includes similarity to: 9 Proteins, and 100% coverage of the annotated genomic feature by RNAseq alignments, including 11 samples with support for all annotated introns";
NC_043011.1	Gnomon	exon	55290653	55290757	.	-	.	gene_id "LOC115219788"; db_xref "GeneID:115219788"; gbkey "mRNA"; gene "LOC115219788"; ID ""; gene_name "LOC115219788"; transcript_id "XM_036509776.1"; product "coronin-2B, transcript variant X17"; exon_number "7"; model_evidence "Supporting evidence includes similarity to: 9 Proteins, and 100% coverage of the annotated genomic feature by RNAseq alignments, including 11 samples with support for all annotated introns";
NC_043011.1	Gnomon	exon	55291274	55291393	.	-	.	gene_id "LOC115219788"; db_xref "GeneID:115219788"; gbkey "mRNA"; gene "LOC115219788"; ID ""; gene_name "LOC115219788"; transcript_id "XM_036509776.1"; product "coronin-2B, transcript variant X17"; exon_number "6"; model_evidence "Supporting evidence includes similarity to: 9 Proteins, and 100% coverage of the annotated genomic feature by RNAseq alignments, including 11 samples with support for all annotated introns";
NC_043011.1	Gnomon	exon	55291968	55292132	.	-	.	gene_id "LOC115219788"; db_xref "GeneID:115219788"; gbkey "mRNA"; gene "LOC115219788"; ID ""; gene_name "LOC115219788"; transcript_id "XM_036509776.1"; product "coronin-2B, transcript variant X17"; exon_number "5"; model_evidence "Supporting evidence includes similarity to: 9 Proteins, and 100% coverage of the annotated genomic feature by RNAseq alignments, including 11 samples with support for all annotated introns";
NC_043011.1	Gnomon	exon	55292282	55292428	.	-	.	gene_id "LOC115219788"; db_xref "GeneID:115219788"; gbkey "mRNA"; gene "LOC115219788"; ID ""; gene_name "LOC115219788"; transcript_id "XM_036509776.1"; product "coronin-2B, transcript variant X17"; exon_number "4"; model_evidence "Supporting evidence includes similarity to: 9 Proteins, and 100% coverage of the annotated genomic feature by RNAseq alignments, including 11 samples with support for all annotated introns";
NC_043011.1	Gnomon	exon	55293212	55293328	.	-	.	gene_id "LOC115219788"; db_xref "GeneID:115219788"; gbkey "mRNA"; gene "LOC115219788"; ID ""; gene_name "LOC115219788"; transcript_id "XM_036509776.1"; product "coronin-2B, transcript variant X17"; exon_number "3"; model_evidence "Supporting evidence includes similarity to: 9 Proteins, and 100% coverage of the annotated genomic feature by RNAseq alignments, including 11 samples with support for all annotated introns";
NC_043011.1	Gnomon	exon	55299188	55299382	.	-	.	gene_id "LOC115219788"; db_xref "GeneID:115219788"; gbkey "mRNA"; gene "LOC115219788"; ID ""; gene_name "LOC115219788"; transcript_id "XM_036509776.1"; product "coronin-2B, transcript variant X17"; exon_number "2"; model_evidence "Supporting evidence includes similarity to: 9 Proteins, and 100% coverage of the annotated genomic feature by RNAseq alignments, including 11 samples with support for all annotated introns";
NC_043011.1	Gnomon	exon	55307673	55307954	.	-	.	gene_id "LOC115219788"; db_xref "GeneID:115219788"; gbkey "mRNA"; gene "LOC115219788"; ID ""; gene_name "LOC115219788"; transcript_id "XM_036509776.1"; product "coronin-2B, transcript variant X17"; exon_number "1"; model_evidence "Supporting evidence includes similarity to: 9 Proteins, and 100% coverage of the annotated genomic feature by RNAseq alignments, including 11 samples with support for all annotated introns";
NC_043011.1	Gnomon	start_codon	55307736	55307738	.	-	0	gene_id "LOC115219788"; db_xref "GeneID:115219788"; gbkey "CDS"; gene "LOC115219788"; ID ""; gene_name "LOC115219788"; transcript_id "XM_036509776.1"; product "coronin-2B isoform X16"; protein_id "XP_036365669.1"; exon_number "1";
NC_043011.1	Gnomon	stop_codon	55268036	55268038	.	-	0	gene_id "LOC115219788"; db_xref "GeneID:115219788"; gbkey "CDS"; gene "LOC115219788"; ID ""; gene_name "LOC115219788"; transcript_id "XM_036509776.1"; product "coronin-2B isoform X16"; protein_id "XP_036365669.1"; exon_number "15";
NC_043011.1	Gnomon	transcript	55267620	55307954	.	-	.	gene_id "LOC115219788"; ID "XM_036509777.1"; gene_name "LOC115219788"; transcript_id "XM_036509777.1";
NC_043011.1	Gnomon	CDS	55268039	55268059	.	-	0	gene_id "LOC115219788"; db_xref "GeneID:115219788"; gbkey "CDS"; gene "LOC115219788"; ID ""; gene_name "LOC115219788"; transcript_id "XM_036509777.1"; product "coronin-2B isoform X17"; protein_id "XP_036365670.1"; exon_number "14";
NC_043011.1	Gnomon	CDS	55278141	55278321	.	-	1	gene_id "LOC115219788"; db_xref "GeneID:115219788"; gbkey "CDS"; gene "LOC115219788"; ID ""; gene_name "LOC115219788"; transcript_id "XM_036509777.1"; product "coronin-2B isoform X17"; protein_id "XP_036365670.1"; exon_number "13";
NC_043011.1	Gnomon	CDS	55279839	55280029	.	-	0	gene_id "LOC115219788"; db_xref "GeneID:115219788"; gbkey "CDS"; gene "LOC115219788"; ID ""; gene_name "LOC115219788"; transcript_id "XM_036509777.1"; product "coronin-2B isoform X17"; protein_id "XP_036365670.1"; exon_number "12";
NC_043011.1	Gnomon	CDS	55283933	55283989	.	-	0	gene_id "LOC115219788"; db_xref "GeneID:115219788"; gbkey "CDS"; gene "LOC115219788"; ID ""; gene_name "LOC115219788"; transcript_id "XM_036509777.1"; product "coronin-2B isoform X17"; protein_id "XP_036365670.1"; exon_number "11";
NC_043011.1	Gnomon	CDS	55287332	55287445	.	-	0	gene_id "LOC115219788"; db_xref "GeneID:115219788"; gbkey "CDS"; gene "LOC115219788"; ID ""; gene_name "LOC115219788"; transcript_id "XM_036509777.1"; product "coronin-2B isoform X17"; protein_id "XP_036365670.1"; exon_number "10";
NC_043011.1	Gnomon	CDS	55289802	55289914	.	-	2	gene_id "LOC115219788"; db_xref "GeneID:115219788"; gbkey "CDS"; gene "LOC115219788"; ID ""; gene_name "LOC115219788"; transcript_id "XM_036509777.1"; product "coronin-2B isoform X17"; protein_id "XP_036365670.1"; exon_number "9";
NC_043011.1	Gnomon	CDS	55290042	55290138	.	-	0	gene_id "LOC115219788"; db_xref "GeneID:115219788"; gbkey "CDS"; gene "LOC115219788"; ID ""; gene_name "LOC115219788"; transcript_id "XM_036509777.1"; product "coronin-2B isoform X17"; protein_id "XP_036365670.1"; exon_number "8";
NC_043011.1	Gnomon	CDS	55290653	55290757	.	-	0	gene_id "LOC115219788"; db_xref "GeneID:115219788"; gbkey "CDS"; gene "LOC115219788"; ID ""; gene_name "LOC115219788"; transcript_id "XM_036509777.1"; product "coronin-2B isoform X17"; protein_id "XP_036365670.1"; exon_number "7";
NC_043011.1	Gnomon	CDS	55291274	55291393	.	-	0	gene_id "LOC115219788"; db_xref "GeneID:115219788"; gbkey "CDS"; gene "LOC115219788"; ID ""; gene_name "LOC115219788"; transcript_id "XM_036509777.1"; product "coronin-2B isoform X17"; protein_id "XP_036365670.1"; exon_number "6";
NC_043011.1	Gnomon	CDS	55291968	55292132	.	-	0	gene_id "LOC115219788"; db_xref "GeneID:115219788"; gbkey "CDS"; gene "LOC115219788"; ID ""; gene_name "LOC115219788"; transcript_id "XM_036509777.1"; product "coronin-2B isoform X17"; protein_id "XP_036365670.1"; exon_number "5";
NC_043011.1	Gnomon	CDS	55292282	55292428	.	-	0	gene_id "LOC115219788"; db_xref "GeneID:115219788"; gbkey "CDS"; gene "LOC115219788"; ID ""; gene_name "LOC115219788"; transcript_id "XM_036509777.1"; product "coronin-2B isoform X17"; protein_id "XP_036365670.1"; exon_number "4";
NC_043011.1	Gnomon	CDS	55293212	55293328	.	-	0	gene_id "LOC115219788"; db_xref "GeneID:115219788"; gbkey "CDS"; gene "LOC115219788"; ID ""; gene_name "LOC115219788"; transcript_id "XM_036509777.1"; product "coronin-2B isoform X17"; protein_id "XP_036365670.1"; exon_number "3";
NC_043011.1	Gnomon	CDS	55299188	55299382	.	-	0	gene_id "LOC115219788"; db_xref "GeneID:115219788"; gbkey "CDS"; gene "LOC115219788"; ID ""; gene_name "LOC115219788"; transcript_id "XM_036509777.1"; product "coronin-2B isoform X17"; protein_id "XP_036365670.1"; exon_number "2";
NC_043011.1	Gnomon	CDS	55307673	55307738	.	-	0	gene_id "LOC115219788"; db_xref "GeneID:115219788"; gbkey "CDS"; gene "LOC115219788"; ID ""; gene_name "LOC115219788"; transcript_id "XM_036509777.1"; product "coronin-2B isoform X17"; protein_id "XP_036365670.1"; exon_number "1";
NC_043011.1	Gnomon	exon	55267620	55268059	.	-	.	gene_id "LOC115219788"; db_xref "GeneID:115219788"; gbkey "mRNA"; gene "LOC115219788"; ID ""; gene_name "LOC115219788"; transcript_id "XM_036509777.1"; product "coronin-2B, transcript variant X18"; exon_number "14"; model_evidence "Supporting evidence includes similarity to: 9 Proteins, and 100% coverage of the annotated genomic feature by RNAseq alignments, including 18 samples with support for all annotated introns";
NC_043011.1	Gnomon	exon	55278141	55278321	.	-	.	gene_id "LOC115219788"; db_xref "GeneID:115219788"; gbkey "mRNA"; gene "LOC115219788"; ID ""; gene_name "LOC115219788"; transcript_id "XM_036509777.1"; product "coronin-2B, transcript variant X18"; exon_number "13"; model_evidence "Supporting evidence includes similarity to: 9 Proteins, and 100% coverage of the annotated genomic feature by RNAseq alignments, including 18 samples with support for all annotated introns";
NC_043011.1	Gnomon	exon	55279839	55280029	.	-	.	gene_id "LOC115219788"; db_xref "GeneID:115219788"; gbkey "mRNA"; gene "LOC115219788"; ID ""; gene_name "LOC115219788"; transcript_id "XM_036509777.1"; product "coronin-2B, transcript variant X18"; exon_number "12"; model_evidence "Supporting evidence includes similarity to: 9 Proteins, and 100% coverage of the annotated genomic feature by RNAseq alignments, including 18 samples with support for all annotated introns";
NC_043011.1	Gnomon	exon	55283933	55283989	.	-	.	gene_id "LOC115219788"; db_xref "GeneID:115219788"; gbkey "mRNA"; gene "LOC115219788"; ID ""; gene_name "LOC115219788"; transcript_id "XM_036509777.1"; product "coronin-2B, transcript variant X18"; exon_number "11"; model_evidence "Supporting evidence includes similarity to: 9 Proteins, and 100% coverage of the annotated genomic feature by RNAseq alignments, including 18 samples with support for all annotated introns";
NC_043011.1	Gnomon	exon	55287332	55287445	.	-	.	gene_id "LOC115219788"; db_xref "GeneID:115219788"; gbkey "mRNA"; gene "LOC115219788"; ID ""; gene_name "LOC115219788"; transcript_id "XM_036509777.1"; product "coronin-2B, transcript variant X18"; exon_number "10"; model_evidence "Supporting evidence includes similarity to: 9 Proteins, and 100% coverage of the annotated genomic feature by RNAseq alignments, including 18 samples with support for all annotated introns";
NC_043011.1	Gnomon	exon	55289802	55289914	.	-	.	gene_id "LOC115219788"; db_xref "GeneID:115219788"; gbkey "mRNA"; gene "LOC115219788"; ID ""; gene_name "LOC115219788"; transcript_id "XM_036509777.1"; product "coronin-2B, transcript variant X18"; exon_number "9"; model_evidence "Supporting evidence includes similarity to: 9 Proteins, and 100% coverage of the annotated genomic feature by RNAseq alignments, including 18 samples with support for all annotated introns";
NC_043011.1	Gnomon	exon	55290042	55290138	.	-	.	gene_id "LOC115219788"; db_xref "GeneID:115219788"; gbkey "mRNA"; gene "LOC115219788"; ID ""; gene_name "LOC115219788"; transcript_id "XM_036509777.1"; product "coronin-2B, transcript variant X18"; exon_number "8"; model_evidence "Supporting evidence includes similarity to: 9 Proteins, and 100% coverage of the annotated genomic feature by RNAseq alignments, including 18 samples with support for all annotated introns";
NC_043011.1	Gnomon	exon	55290653	55290757	.	-	.	gene_id "LOC115219788"; db_xref "GeneID:115219788"; gbkey "mRNA"; gene "LOC115219788"; ID ""; gene_name "LOC115219788"; transcript_id "XM_036509777.1"; product "coronin-2B, transcript variant X18"; exon_number "7"; model_evidence "Supporting evidence includes similarity to: 9 Proteins, and 100% coverage of the annotated genomic feature by RNAseq alignments, including 18 samples with support for all annotated introns";
NC_043011.1	Gnomon	exon	55291274	55291393	.	-	.	gene_id "LOC115219788"; db_xref "GeneID:115219788"; gbkey "mRNA"; gene "LOC115219788"; ID ""; gene_name "LOC115219788"; transcript_id "XM_036509777.1"; product "coronin-2B, transcript variant X18"; exon_number "6"; model_evidence "Supporting evidence includes similarity to: 9 Proteins, and 100% coverage of the annotated genomic feature by RNAseq alignments, including 18 samples with support for all annotated introns";
NC_043011.1	Gnomon	exon	55291968	55292132	.	-	.	gene_id "LOC115219788"; db_xref "GeneID:115219788"; gbkey "mRNA"; gene "LOC115219788"; ID ""; gene_name "LOC115219788"; transcript_id "XM_036509777.1"; product "coronin-2B, transcript variant X18"; exon_number "5"; model_evidence "Supporting evidence includes similarity to: 9 Proteins, and 100% coverage of the annotated genomic feature by RNAseq alignments, including 18 samples with support for all annotated introns";
NC_043011.1	Gnomon	exon	55292282	55292428	.	-	.	gene_id "LOC115219788"; db_xref "GeneID:115219788"; gbkey "mRNA"; gene "LOC115219788"; ID ""; gene_name "LOC115219788"; transcript_id "XM_036509777.1"; product "coronin-2B, transcript variant X18"; exon_number "4"; model_evidence "Supporting evidence includes similarity to: 9 Proteins, and 100% coverage of the annotated genomic feature by RNAseq alignments, including 18 samples with support for all annotated introns";
NC_043011.1	Gnomon	exon	55293212	55293328	.	-	.	gene_id "LOC115219788"; db_xref "GeneID:115219788"; gbkey "mRNA"; gene "LOC115219788"; ID ""; gene_name "LOC115219788"; transcript_id "XM_036509777.1"; product "coronin-2B, transcript variant X18"; exon_number "3"; model_evidence "Supporting evidence includes similarity to: 9 Proteins, and 100% coverage of the annotated genomic feature by RNAseq alignments, including 18 samples with support for all annotated introns";
NC_043011.1	Gnomon	exon	55299188	55299382	.	-	.	gene_id "LOC115219788"; db_xref "GeneID:115219788"; gbkey "mRNA"; gene "LOC115219788"; ID ""; gene_name "LOC115219788"; transcript_id "XM_036509777.1"; product "coronin-2B, transcript variant X18"; exon_number "2"; model_evidence "Supporting evidence includes similarity to: 9 Proteins, and 100% coverage of the annotated genomic feature by RNAseq alignments, including 18 samples with support for all annotated introns";
NC_043011.1	Gnomon	exon	55307673	55307954	.	-	.	gene_id "LOC115219788"; db_xref "GeneID:115219788"; gbkey "mRNA"; gene "LOC115219788"; ID ""; gene_name "LOC115219788"; transcript_id "XM_036509777.1"; product "coronin-2B, transcript variant X18"; exon_number "1"; model_evidence "Supporting evidence includes similarity to: 9 Proteins, and 100% coverage of the annotated genomic feature by RNAseq alignments, including 18 samples with support for all annotated introns";
NC_043011.1	Gnomon	start_codon	55307736	55307738	.	-	0	gene_id "LOC115219788"; db_xref "GeneID:115219788"; gbkey "CDS"; gene "LOC115219788"; ID ""; gene_name "LOC115219788"; transcript_id "XM_036509777.1"; product "coronin-2B isoform X17"; protein_id "XP_036365670.1"; exon_number "1";
NC_043011.1	Gnomon	stop_codon	55268036	55268038	.	-	0	gene_id "LOC115219788"; db_xref "GeneID:115219788"; gbkey "CDS"; gene "LOC115219788"; ID ""; gene_name "LOC115219788"; transcript_id "XM_036509777.1"; product "coronin-2B isoform X17"; protein_id "XP_036365670.1"; exon_number "14";
NC_043011.1	Gnomon	transcript	55259716	55307958	.	-	.	gene_id "LOC115219788"; ID "XR_005002302.1"; gene_name "LOC115219788"; transcript_id "XR_005002302.1";
NC_043011.1	Gnomon	exon	55259716	55260944	.	-	.	gene_id "LOC115219788"; db_xref "GeneID:115219788"; gbkey "misc_RNA"; gene "LOC115219788"; ID ""; gene_name "LOC115219788"; transcript_id "XR_005002302.1"; product "coronin-2B, transcript variant X2"; exon_number "17"; model_evidence "Supporting evidence includes similarity to: 9 Proteins, and 100% coverage of the annotated genomic feature by RNAseq alignments, including 1 sample with support for all annotated introns";
NC_043011.1	Gnomon	exon	55260991	55261225	.	-	.	gene_id "LOC115219788"; db_xref "GeneID:115219788"; gbkey "misc_RNA"; gene "LOC115219788"; ID ""; gene_name "LOC115219788"; transcript_id "XR_005002302.1"; product "coronin-2B, transcript variant X2"; exon_number "16"; model_evidence "Supporting evidence includes similarity to: 9 Proteins, and 100% coverage of the annotated genomic feature by RNAseq alignments, including 1 sample with support for all annotated introns";
NC_043011.1	Gnomon	exon	55264421	55264504	.	-	.	gene_id "LOC115219788"; db_xref "GeneID:115219788"; gbkey "misc_RNA"; gene "LOC115219788"; ID ""; gene_name "LOC115219788"; transcript_id "XR_005002302.1"; product "coronin-2B, transcript variant X2"; exon_number "15"; model_evidence "Supporting evidence includes similarity to: 9 Proteins, and 100% coverage of the annotated genomic feature by RNAseq alignments, including 1 sample with support for all annotated introns";
NC_043011.1	Gnomon	exon	55274695	55274925	.	-	.	gene_id "LOC115219788"; db_xref "GeneID:115219788"; gbkey "misc_RNA"; gene "LOC115219788"; ID ""; gene_name "LOC115219788"; transcript_id "XR_005002302.1"; product "coronin-2B, transcript variant X2"; exon_number "14"; model_evidence "Supporting evidence includes similarity to: 9 Proteins, and 100% coverage of the annotated genomic feature by RNAseq alignments, including 1 sample with support for all annotated introns";
NC_043011.1	Gnomon	exon	55278141	55278321	.	-	.	gene_id "LOC115219788"; db_xref "GeneID:115219788"; gbkey "misc_RNA"; gene "LOC115219788"; ID ""; gene_name "LOC115219788"; transcript_id "XR_005002302.1"; product "coronin-2B, transcript variant X2"; exon_number "13"; model_evidence "Supporting evidence includes similarity to: 9 Proteins, and 100% coverage of the annotated genomic feature by RNAseq alignments, including 1 sample with support for all annotated introns";
NC_043011.1	Gnomon	exon	55279839	55280029	.	-	.	gene_id "LOC115219788"; db_xref "GeneID:115219788"; gbkey "misc_RNA"; gene "LOC115219788"; ID ""; gene_name "LOC115219788"; transcript_id "XR_005002302.1"; product "coronin-2B, transcript variant X2"; exon_number "12"; model_evidence "Supporting evidence includes similarity to: 9 Proteins, and 100% coverage of the annotated genomic feature by RNAseq alignments, including 1 sample with support for all annotated introns";
NC_043011.1	Gnomon	exon	55283933	55283989	.	-	.	gene_id "LOC115219788"; db_xref "GeneID:115219788"; gbkey "misc_RNA"; gene "LOC115219788"; ID ""; gene_name "LOC115219788"; transcript_id "XR_005002302.1"; product "coronin-2B, transcript variant X2"; exon_number "11"; model_evidence "Supporting evidence includes similarity to: 9 Proteins, and 100% coverage of the annotated genomic feature by RNAseq alignments, including 1 sample with support for all annotated introns";
NC_043011.1	Gnomon	exon	55287332	55287445	.	-	.	gene_id "LOC115219788"; db_xref "GeneID:115219788"; gbkey "misc_RNA"; gene "LOC115219788"; ID ""; gene_name "LOC115219788"; transcript_id "XR_005002302.1"; product "coronin-2B, transcript variant X2"; exon_number "10"; model_evidence "Supporting evidence includes similarity to: 9 Proteins, and 100% coverage of the annotated genomic feature by RNAseq alignments, including 1 sample with support for all annotated introns";
NC_043011.1	Gnomon	exon	55289802	55289914	.	-	.	gene_id "LOC115219788"; db_xref "GeneID:115219788"; gbkey "misc_RNA"; gene "LOC115219788"; ID ""; gene_name "LOC115219788"; transcript_id "XR_005002302.1"; product "coronin-2B, transcript variant X2"; exon_number "9"; model_evidence "Supporting evidence includes similarity to: 9 Proteins, and 100% coverage of the annotated genomic feature by RNAseq alignments, including 1 sample with support for all annotated introns";
NC_043011.1	Gnomon	exon	55290042	55290138	.	-	.	gene_id "LOC115219788"; db_xref "GeneID:115219788"; gbkey "misc_RNA"; gene "LOC115219788"; ID ""; gene_name "LOC115219788"; transcript_id "XR_005002302.1"; product "coronin-2B, transcript variant X2"; exon_number "8"; model_evidence "Supporting evidence includes similarity to: 9 Proteins, and 100% coverage of the annotated genomic feature by RNAseq alignments, including 1 sample with support for all annotated introns";
NC_043011.1	Gnomon	exon	55290653	55290757	.	-	.	gene_id "LOC115219788"; db_xref "GeneID:115219788"; gbkey "misc_RNA"; gene "LOC115219788"; ID ""; gene_name "LOC115219788"; transcript_id "XR_005002302.1"; product "coronin-2B, transcript variant X2"; exon_number "7"; model_evidence "Supporting evidence includes similarity to: 9 Proteins, and 100% coverage of the annotated genomic feature by RNAseq alignments, including 1 sample with support for all annotated introns";
NC_043011.1	Gnomon	exon	55291274	55291393	.	-	.	gene_id "LOC115219788"; db_xref "GeneID:115219788"; gbkey "misc_RNA"; gene "LOC115219788"; ID ""; gene_name "LOC115219788"; transcript_id "XR_005002302.1"; product "coronin-2B, transcript variant X2"; exon_number "6"; model_evidence "Supporting evidence includes similarity to: 9 Proteins, and 100% coverage of the annotated genomic feature by RNAseq alignments, including 1 sample with support for all annotated introns";
NC_043011.1	Gnomon	exon	55291968	55292132	.	-	.	gene_id "LOC115219788"; db_xref "GeneID:115219788"; gbkey "misc_RNA"; gene "LOC115219788"; ID ""; gene_name "LOC115219788"; transcript_id "XR_005002302.1"; product "coronin-2B, transcript variant X2"; exon_number "5"; model_evidence "Supporting evidence includes similarity to: 9 Proteins, and 100% coverage of the annotated genomic feature by RNAseq alignments, including 1 sample with support for all annotated introns";
NC_043011.1	Gnomon	exon	55292282	55292428	.	-	.	gene_id "LOC115219788"; db_xref "GeneID:115219788"; gbkey "misc_RNA"; gene "LOC115219788"; ID ""; gene_name "LOC115219788"; transcript_id "XR_005002302.1"; product "coronin-2B, transcript variant X2"; exon_number "4"; model_evidence "Supporting evidence includes similarity to: 9 Proteins, and 100% coverage of the annotated genomic feature by RNAseq alignments, including 1 sample with support for all annotated introns";
NC_043011.1	Gnomon	exon	55293212	55293328	.	-	.	gene_id "LOC115219788"; db_xref "GeneID:115219788"; gbkey "misc_RNA"; gene "LOC115219788"; ID ""; gene_name "LOC115219788"; transcript_id "XR_005002302.1"; product "coronin-2B, transcript variant X2"; exon_number "3"; model_evidence "Supporting evidence includes similarity to: 9 Proteins, and 100% coverage of the annotated genomic feature by RNAseq alignments, including 1 sample with support for all annotated introns";
NC_043011.1	Gnomon	exon	55299188	55299382	.	-	.	gene_id "LOC115219788"; db_xref "GeneID:115219788"; gbkey "misc_RNA"; gene "LOC115219788"; ID ""; gene_name "LOC115219788"; transcript_id "XR_005002302.1"; product "coronin-2B, transcript variant X2"; exon_number "2"; model_evidence "Supporting evidence includes similarity to: 9 Proteins, and 100% coverage of the annotated genomic feature by RNAseq alignments, including 1 sample with support for all annotated introns";
NC_043011.1	Gnomon	exon	55307673	55307958	.	-	.	gene_id "LOC115219788"; db_xref "GeneID:115219788"; gbkey "misc_RNA"; gene "LOC115219788"; ID ""; gene_name "LOC115219788"; transcript_id "XR_005002302.1"; product "coronin-2B, transcript variant X2"; exon_number "1"; model_evidence "Supporting evidence includes similarity to: 9 Proteins, and 100% coverage of the annotated genomic feature by RNAseq alignments, including 1 sample with support for all annotated introns";
NC_043011.1	Gnomon	gene	7443163	7477254	.	-	.	gene_id "LOC115219789"; db_xref "GeneID:115219789"; gbkey "Gene"; gene "LOC115219789"; gene_biotype "protein_coding"; ID ""; gene_name "LOC115219789";
NC_043011.1	PBRI~FLAMseq~Covext	transcript	7443163	7477177	.	-	.	gene_id "LOC115219789"; ID ""; gene_name "LOC115219789"; transcript_id "Covext~FLAMseq_ext~G43118.5"; uniq_trans_id "G43118.5"; three_prime_ext "800";
NC_043011.1	Covext	exon	7444673	7445045	.	-	.	gene_id "LOC115219789"; ID ""; gene_name "LOC115219789"; transcript_id "Covext~FLAMseq_ext~G43118.5"; exon_number "8"; uniq_trans_id "G43118.5";
NC_043011.1	Covext	exon	7446532	7446842	.	-	.	gene_id "LOC115219789"; ID ""; gene_name "LOC115219789"; transcript_id "Covext~FLAMseq_ext~G43118.5"; exon_number "7"; uniq_trans_id "G43118.5";
NC_043011.1	Covext	exon	7453620	7453729	.	-	.	gene_id "LOC115219789"; ID ""; gene_name "LOC115219789"; transcript_id "Covext~FLAMseq_ext~G43118.5"; exon_number "6"; uniq_trans_id "G43118.5";
NC_043011.1	Covext	exon	7455797	7455970	.	-	.	gene_id "LOC115219789"; ID ""; gene_name "LOC115219789"; transcript_id "Covext~FLAMseq_ext~G43118.5"; exon_number "5"; uniq_trans_id "G43118.5";
NC_043011.1	Covext	exon	7458701	7458870	.	-	.	gene_id "LOC115219789"; ID ""; gene_name "LOC115219789"; transcript_id "Covext~FLAMseq_ext~G43118.5"; exon_number "4"; uniq_trans_id "G43118.5";
NC_043011.1	Covext	exon	7459869	7460019	.	-	.	gene_id "LOC115219789"; ID ""; gene_name "LOC115219789"; transcript_id "Covext~FLAMseq_ext~G43118.5"; exon_number "3"; uniq_trans_id "G43118.5";
NC_043011.1	Covext	exon	7473631	7473871	.	-	.	gene_id "LOC115219789"; ID ""; gene_name "LOC115219789"; transcript_id "Covext~FLAMseq_ext~G43118.5"; exon_number "2"; uniq_trans_id "G43118.5";
NC_043011.1	Covext	exon	7477119	7477177	.	-	.	gene_id "LOC115219789"; ID ""; gene_name "LOC115219789"; transcript_id "Covext~FLAMseq_ext~G43118.5"; exon_number "1"; uniq_trans_id "G43118.5";
NC_043011.1	Covext	exon	7443873	7445045	.	-	.	gene_id "LOC115219789"; ID ""; gene_name "LOC115219789"; transcript_id "Covext~FLAMseq_ext~G43118.5"; exon_number "8"; uniq_trans_id "G43118.5"; three_prime_ext "800";
NC_043011.1	Covext	exon	7443163	7445045	.	-	.	gene_id "LOC115219789"; ID ""; gene_name "LOC115219789"; transcript_id "Covext~FLAMseq_ext~G43118.5"; exon_number "8"; uniq_trans_id "G43118.5"; three_prime_ext "710";
NC_043011.1	PBRI~FLAMseq	transcript	7443873	7477177	.	-	.	gene_id "LOC115219789"; ID ""; gene_name "LOC115219789"; transcript_id "FLAMseq_ext~G43118.5"; uniq_trans_id "G43118.5"; three_prime_ext "800";
NC_043011.1	PBRI~FLAMseq	exon	7444673	7445045	.	-	.	gene_id "LOC115219789"; ID ""; gene_name "LOC115219789"; transcript_id "FLAMseq_ext~G43118.5"; exon_number "8"; uniq_trans_id "G43118.5";
NC_043011.1	PBRI~FLAMseq	exon	7446532	7446842	.	-	.	gene_id "LOC115219789"; ID ""; gene_name "LOC115219789"; transcript_id "FLAMseq_ext~G43118.5"; exon_number "7"; uniq_trans_id "G43118.5";
NC_043011.1	PBRI~FLAMseq	exon	7453620	7453729	.	-	.	gene_id "LOC115219789"; ID ""; gene_name "LOC115219789"; transcript_id "FLAMseq_ext~G43118.5"; exon_number "6"; uniq_trans_id "G43118.5";
NC_043011.1	PBRI~FLAMseq	exon	7455797	7455970	.	-	.	gene_id "LOC115219789"; ID ""; gene_name "LOC115219789"; transcript_id "FLAMseq_ext~G43118.5"; exon_number "5"; uniq_trans_id "G43118.5";
NC_043011.1	PBRI~FLAMseq	exon	7458701	7458870	.	-	.	gene_id "LOC115219789"; ID ""; gene_name "LOC115219789"; transcript_id "FLAMseq_ext~G43118.5"; exon_number "4"; uniq_trans_id "G43118.5";
NC_043011.1	PBRI~FLAMseq	exon	7459869	7460019	.	-	.	gene_id "LOC115219789"; ID ""; gene_name "LOC115219789"; transcript_id "FLAMseq_ext~G43118.5"; exon_number "3"; uniq_trans_id "G43118.5";
NC_043011.1	PBRI~FLAMseq	exon	7473631	7473871	.	-	.	gene_id "LOC115219789"; ID ""; gene_name "LOC115219789"; transcript_id "FLAMseq_ext~G43118.5"; exon_number "2"; uniq_trans_id "G43118.5";
NC_043011.1	PBRI~FLAMseq	exon	7477119	7477177	.	-	.	gene_id "LOC115219789"; ID ""; gene_name "LOC115219789"; transcript_id "FLAMseq_ext~G43118.5"; exon_number "1"; uniq_trans_id "G43118.5";
NC_043011.1	PBRI~FLAMseq	exon	7443873	7445045	.	-	.	gene_id "LOC115219789"; ID ""; gene_name "LOC115219789"; transcript_id "FLAMseq_ext~G43118.5"; exon_number "8"; uniq_trans_id "G43118.5"; three_prime_ext "800";
NC_043011.1	PBRI	transcript	7444717	7477146	.	-	.	gene_id "LOC115219789"; ID ""; gene_name "LOC115219789"; transcript_id "G43118.10"; uniq_trans_id "G43118.10";
NC_043011.1	PBRI	exon	7444717	7445045	.	-	.	gene_id "LOC115219789"; ID ""; gene_name "LOC115219789"; transcript_id "G43118.10"; exon_number "7"; uniq_trans_id "G43118.10";
NC_043011.1	PBRI	exon	7446532	7446842	.	-	.	gene_id "LOC115219789"; ID ""; gene_name "LOC115219789"; transcript_id "G43118.10"; exon_number "6"; uniq_trans_id "G43118.10";
NC_043011.1	PBRI	exon	7453620	7453729	.	-	.	gene_id "LOC115219789"; ID ""; gene_name "LOC115219789"; transcript_id "G43118.10"; exon_number "5"; uniq_trans_id "G43118.10";
NC_043011.1	PBRI	exon	7455797	7455970	.	-	.	gene_id "LOC115219789"; ID ""; gene_name "LOC115219789"; transcript_id "G43118.10"; exon_number "4"; uniq_trans_id "G43118.10";
NC_043011.1	PBRI	exon	7458701	7458791	.	-	.	gene_id "LOC115219789"; ID ""; gene_name "LOC115219789"; transcript_id "G43118.10"; exon_number "3"; uniq_trans_id "G43118.10";
NC_043011.1	PBRI	exon	7459869	7460019	.	-	.	gene_id "LOC115219789"; ID ""; gene_name "LOC115219789"; transcript_id "G43118.10"; exon_number "2"; uniq_trans_id "G43118.10";
NC_043011.1	PBRI	exon	7477119	7477146	.	-	.	gene_id "LOC115219789"; ID ""; gene_name "LOC115219789"; transcript_id "G43118.10"; exon_number "1"; uniq_trans_id "G43118.10";
NC_043011.1	PBRI	transcript	7444673	7477177	.	-	.	gene_id "LOC115219789"; ID ""; gene_name "LOC115219789"; transcript_id "G43118.5"; uniq_trans_id "G43118.5";
NC_043011.1	PBRI	exon	7444673	7445045	.	-	.	gene_id "LOC115219789"; ID ""; gene_name "LOC115219789"; transcript_id "G43118.5"; exon_number "8"; uniq_trans_id "G43118.5";
NC_043011.1	PBRI	exon	7446532	7446842	.	-	.	gene_id "LOC115219789"; ID ""; gene_name "LOC115219789"; transcript_id "G43118.5"; exon_number "7"; uniq_trans_id "G43118.5";
NC_043011.1	PBRI	exon	7453620	7453729	.	-	.	gene_id "LOC115219789"; ID ""; gene_name "LOC115219789"; transcript_id "G43118.5"; exon_number "6"; uniq_trans_id "G43118.5";
NC_043011.1	PBRI	exon	7455797	7455970	.	-	.	gene_id "LOC115219789"; ID ""; gene_name "LOC115219789"; transcript_id "G43118.5"; exon_number "5"; uniq_trans_id "G43118.5";
NC_043011.1	PBRI	exon	7458701	7458870	.	-	.	gene_id "LOC115219789"; ID ""; gene_name "LOC115219789"; transcript_id "G43118.5"; exon_number "4"; uniq_trans_id "G43118.5";
NC_043011.1	PBRI	exon	7459869	7460019	.	-	.	gene_id "LOC115219789"; ID ""; gene_name "LOC115219789"; transcript_id "G43118.5"; exon_number "3"; uniq_trans_id "G43118.5";
NC_043011.1	PBRI	exon	7473631	7473871	.	-	.	gene_id "LOC115219789"; ID ""; gene_name "LOC115219789"; transcript_id "G43118.5"; exon_number "2"; uniq_trans_id "G43118.5";
NC_043011.1	PBRI	exon	7477119	7477177	.	-	.	gene_id "LOC115219789"; ID ""; gene_name "LOC115219789"; transcript_id "G43118.5"; exon_number "1"; uniq_trans_id "G43118.5";
NC_043011.1	PBRI	transcript	7444717	7474055	.	-	.	gene_id "LOC115219789"; ID ""; gene_name "LOC115219789"; transcript_id "G43118.9"; uniq_trans_id "G43118.9";
NC_043011.1	PBRI	exon	7444717	7445045	.	-	.	gene_id "LOC115219789"; ID ""; gene_name "LOC115219789"; transcript_id "G43118.9"; exon_number "7"; uniq_trans_id "G43118.9";
NC_043011.1	PBRI	exon	7446532	7446842	.	-	.	gene_id "LOC115219789"; ID ""; gene_name "LOC115219789"; transcript_id "G43118.9"; exon_number "6"; uniq_trans_id "G43118.9";
NC_043011.1	PBRI	exon	7453620	7453729	.	-	.	gene_id "LOC115219789"; ID ""; gene_name "LOC115219789"; transcript_id "G43118.9"; exon_number "5"; uniq_trans_id "G43118.9";
NC_043011.1	PBRI	exon	7455797	7455970	.	-	.	gene_id "LOC115219789"; ID ""; gene_name "LOC115219789"; transcript_id "G43118.9"; exon_number "4"; uniq_trans_id "G43118.9";
NC_043011.1	PBRI	exon	7458701	7458791	.	-	.	gene_id "LOC115219789"; ID ""; gene_name "LOC115219789"; transcript_id "G43118.9"; exon_number "3"; uniq_trans_id "G43118.9";
NC_043011.1	PBRI	exon	7459869	7460019	.	-	.	gene_id "LOC115219789"; ID ""; gene_name "LOC115219789"; transcript_id "G43118.9"; exon_number "2"; uniq_trans_id "G43118.9";
NC_043011.1	PBRI	exon	7473631	7474055	.	-	.	gene_id "LOC115219789"; ID ""; gene_name "LOC115219789"; transcript_id "G43118.9"; exon_number "1"; uniq_trans_id "G43118.9";
NC_043011.1	Gnomon	transcript	7444676	7477254	.	-	.	gene_id "LOC115219789"; ID "XM_029790050.2"; gene_name "LOC115219789"; transcript_id "XM_029790050.2";
NC_043011.1	Gnomon	CDS	7444764	7445045	.	-	0	gene_id "LOC115219789"; db_xref "GeneID:115219789"; gbkey "CDS"; gene "LOC115219789"; ID ""; gene_name "LOC115219789"; transcript_id "XM_029790050.2"; product "uncharacterized protein LOC115219789"; protein_id "XP_029645910.1"; exon_number "8";
NC_043011.1	Gnomon	CDS	7446532	7446842	.	-	2	gene_id "LOC115219789"; db_xref "GeneID:115219789"; gbkey "CDS"; gene "LOC115219789"; ID ""; gene_name "LOC115219789"; transcript_id "XM_029790050.2"; product "uncharacterized protein LOC115219789"; protein_id "XP_029645910.1"; exon_number "7";
NC_043011.1	Gnomon	CDS	7453620	7453729	.	-	1	gene_id "LOC115219789"; db_xref "GeneID:115219789"; gbkey "CDS"; gene "LOC115219789"; ID ""; gene_name "LOC115219789"; transcript_id "XM_029790050.2"; product "uncharacterized protein LOC115219789"; protein_id "XP_029645910.1"; exon_number "6";
NC_043011.1	Gnomon	CDS	7455797	7455970	.	-	1	gene_id "LOC115219789"; db_xref "GeneID:115219789"; gbkey "CDS"; gene "LOC115219789"; ID ""; gene_name "LOC115219789"; transcript_id "XM_029790050.2"; product "uncharacterized protein LOC115219789"; protein_id "XP_029645910.1"; exon_number "5";
NC_043011.1	Gnomon	CDS	7458701	7458791	.	-	2	gene_id "LOC115219789"; db_xref "GeneID:115219789"; gbkey "CDS"; gene "LOC115219789"; ID ""; gene_name "LOC115219789"; transcript_id "XM_029790050.2"; product "uncharacterized protein LOC115219789"; protein_id "XP_029645910.1"; exon_number "4";
NC_043011.1	Gnomon	CDS	7459869	7460019	.	-	0	gene_id "LOC115219789"; db_xref "GeneID:115219789"; gbkey "CDS"; gene "LOC115219789"; ID ""; gene_name "LOC115219789"; transcript_id "XM_029790050.2"; product "uncharacterized protein LOC115219789"; protein_id "XP_029645910.1"; exon_number "3";
NC_043011.1	Gnomon	CDS	7473631	7473789	.	-	0	gene_id "LOC115219789"; db_xref "GeneID:115219789"; gbkey "CDS"; gene "LOC115219789"; ID ""; gene_name "LOC115219789"; transcript_id "XM_029790050.2"; product "uncharacterized protein LOC115219789"; protein_id "XP_029645910.1"; exon_number "2";
NC_043011.1	Gnomon	exon	7444676	7445045	.	-	.	gene_id "LOC115219789"; db_xref "GeneID:115219789"; gbkey "mRNA"; gene "LOC115219789"; ID ""; gene_name "LOC115219789"; transcript_id "XM_029790050.2"; product "uncharacterized LOC115219789"; exon_number "8"; model_evidence "Supporting evidence includes similarity to: 100% coverage of the annotated genomic feature by RNAseq alignments, including 14 samples with support for all annotated introns";
NC_043011.1	Gnomon	exon	7446532	7446842	.	-	.	gene_id "LOC115219789"; db_xref "GeneID:115219789"; gbkey "mRNA"; gene "LOC115219789"; ID ""; gene_name "LOC115219789"; transcript_id "XM_029790050.2"; product "uncharacterized LOC115219789"; exon_number "7"; model_evidence "Supporting evidence includes similarity to: 100% coverage of the annotated genomic feature by RNAseq alignments, including 14 samples with support for all annotated introns";
NC_043011.1	Gnomon	exon	7453620	7453729	.	-	.	gene_id "LOC115219789"; db_xref "GeneID:115219789"; gbkey "mRNA"; gene "LOC115219789"; ID ""; gene_name "LOC115219789"; transcript_id "XM_029790050.2"; product "uncharacterized LOC115219789"; exon_number "6"; model_evidence "Supporting evidence includes similarity to: 100% coverage of the annotated genomic feature by RNAseq alignments, including 14 samples with support for all annotated introns";
NC_043011.1	Gnomon	exon	7455797	7455970	.	-	.	gene_id "LOC115219789"; db_xref "GeneID:115219789"; gbkey "mRNA"; gene "LOC115219789"; ID ""; gene_name "LOC115219789"; transcript_id "XM_029790050.2"; product "uncharacterized LOC115219789"; exon_number "5"; model_evidence "Supporting evidence includes similarity to: 100% coverage of the annotated genomic feature by RNAseq alignments, including 14 samples with support for all annotated introns";
NC_043011.1	Gnomon	exon	7458701	7458791	.	-	.	gene_id "LOC115219789"; db_xref "GeneID:115219789"; gbkey "mRNA"; gene "LOC115219789"; ID ""; gene_name "LOC115219789"; transcript_id "XM_029790050.2"; product "uncharacterized LOC115219789"; exon_number "4"; model_evidence "Supporting evidence includes similarity to: 100% coverage of the annotated genomic feature by RNAseq alignments, including 14 samples with support for all annotated introns";
NC_043011.1	Gnomon	exon	7459869	7460019	.	-	.	gene_id "LOC115219789"; db_xref "GeneID:115219789"; gbkey "mRNA"; gene "LOC115219789"; ID ""; gene_name "LOC115219789"; transcript_id "XM_029790050.2"; product "uncharacterized LOC115219789"; exon_number "3"; model_evidence "Supporting evidence includes similarity to: 100% coverage of the annotated genomic feature by RNAseq alignments, including 14 samples with support for all annotated introns";
NC_043011.1	Gnomon	exon	7473631	7473871	.	-	.	gene_id "LOC115219789"; db_xref "GeneID:115219789"; gbkey "mRNA"; gene "LOC115219789"; ID ""; gene_name "LOC115219789"; transcript_id "XM_029790050.2"; product "uncharacterized LOC115219789"; exon_number "2"; model_evidence "Supporting evidence includes similarity to: 100% coverage of the annotated genomic feature by RNAseq alignments, including 14 samples with support for all annotated introns";
NC_043011.1	Gnomon	exon	7477119	7477254	.	-	.	gene_id "LOC115219789"; db_xref "GeneID:115219789"; gbkey "mRNA"; gene "LOC115219789"; ID ""; gene_name "LOC115219789"; transcript_id "XM_029790050.2"; product "uncharacterized LOC115219789"; exon_number "1"; model_evidence "Supporting evidence includes similarity to: 100% coverage of the annotated genomic feature by RNAseq alignments, including 14 samples with support for all annotated introns";
NC_043011.1	Gnomon	start_codon	7473787	7473789	.	-	0	gene_id "LOC115219789"; db_xref "GeneID:115219789"; gbkey "CDS"; gene "LOC115219789"; ID ""; gene_name "LOC115219789"; transcript_id "XM_029790050.2"; product "uncharacterized protein LOC115219789"; protein_id "XP_029645910.1"; exon_number "2";
NC_043011.1	Gnomon	stop_codon	7444761	7444763	.	-	0	gene_id "LOC115219789"; db_xref "GeneID:115219789"; gbkey "CDS"; gene "LOC115219789"; ID ""; gene_name "LOC115219789"; transcript_id "XM_029790050.2"; product "uncharacterized protein LOC115219789"; protein_id "XP_029645910.1"; exon_number "8";
NC_043011.1	Gnomon	gene	11616722	11710630	.	+	.	gene_id "LOC115219790"; db_xref "GeneID:115219790"; gbkey "Gene"; gene "LOC115219790"; gene_biotype "protein_coding"; ID ""; gene_name "LOC115219790";
NC_043011.1	PBRI~FLAMseq	transcript	11617018	11710630	.	+	.	gene_id "LOC115219790"; ID ""; gene_name "LOC115219790"; transcript_id "FLAMseq_ext~G43220.9"; uniq_trans_id "G43220.9"; three_prime_ext "30496";
NC_043011.1	PBRI~FLAMseq	exon	11617018	11618363	.	+	.	gene_id "LOC115219790"; ID ""; gene_name "LOC115219790"; transcript_id "FLAMseq_ext~G43220.9"; exon_number "1"; uniq_trans_id "G43220.9";
NC_043011.1	PBRI~FLAMseq	exon	11645924	11646067	.	+	.	gene_id "LOC115219790"; ID ""; gene_name "LOC115219790"; transcript_id "FLAMseq_ext~G43220.9"; exon_number "2"; uniq_trans_id "G43220.9";
NC_043011.1	PBRI~FLAMseq	exon	11648978	11649097	.	+	.	gene_id "LOC115219790"; ID ""; gene_name "LOC115219790"; transcript_id "FLAMseq_ext~G43220.9"; exon_number "3"; uniq_trans_id "G43220.9";
NC_043011.1	PBRI~FLAMseq	exon	11650466	11650597	.	+	.	gene_id "LOC115219790"; ID ""; gene_name "LOC115219790"; transcript_id "FLAMseq_ext~G43220.9"; exon_number "4"; uniq_trans_id "G43220.9";
NC_043011.1	PBRI~FLAMseq	exon	11672866	11673027	.	+	.	gene_id "LOC115219790"; ID ""; gene_name "LOC115219790"; transcript_id "FLAMseq_ext~G43220.9"; exon_number "5"; uniq_trans_id "G43220.9";
NC_043011.1	PBRI~FLAMseq	exon	11675372	11675455	.	+	.	gene_id "LOC115219790"; ID ""; gene_name "LOC115219790"; transcript_id "FLAMseq_ext~G43220.9"; exon_number "6"; uniq_trans_id "G43220.9";
NC_043011.1	PBRI~FLAMseq	exon	11678631	11680134	.	+	.	gene_id "LOC115219790"; ID ""; gene_name "LOC115219790"; transcript_id "FLAMseq_ext~G43220.9"; exon_number "7"; uniq_trans_id "G43220.9";
NC_043011.1	PBRI~FLAMseq	exon	11678631	11710630	.	+	.	gene_id "LOC115219790"; ID ""; gene_name "LOC115219790"; transcript_id "FLAMseq_ext~G43220.9"; exon_number "7"; uniq_trans_id "G43220.9"; three_prime_ext "30496";
NC_043011.1	PBRI	transcript	11617018	11680134	.	+	.	gene_id "LOC115219790"; ID ""; gene_name "LOC115219790"; transcript_id "G43220.9"; uniq_trans_id "G43220.9";
NC_043011.1	PBRI	exon	11617018	11618363	.	+	.	gene_id "LOC115219790"; ID ""; gene_name "LOC115219790"; transcript_id "G43220.9"; exon_number "1"; uniq_trans_id "G43220.9";
NC_043011.1	PBRI	exon	11645924	11646067	.	+	.	gene_id "LOC115219790"; ID ""; gene_name "LOC115219790"; transcript_id "G43220.9"; exon_number "2"; uniq_trans_id "G43220.9";
NC_043011.1	PBRI	exon	11648978	11649097	.	+	.	gene_id "LOC115219790"; ID ""; gene_name "LOC115219790"; transcript_id "G43220.9"; exon_number "3"; uniq_trans_id "G43220.9";
NC_043011.1	PBRI	exon	11650466	11650597	.	+	.	gene_id "LOC115219790"; ID ""; gene_name "LOC115219790"; transcript_id "G43220.9"; exon_number "4"; uniq_trans_id "G43220.9";
NC_043011.1	PBRI	exon	11672866	11673027	.	+	.	gene_id "LOC115219790"; ID ""; gene_name "LOC115219790"; transcript_id "G43220.9"; exon_number "5"; uniq_trans_id "G43220.9";
NC_043011.1	PBRI	exon	11675372	11675455	.	+	.	gene_id "LOC115219790"; ID ""; gene_name "LOC115219790"; transcript_id "G43220.9"; exon_number "6"; uniq_trans_id "G43220.9";
NC_043011.1	PBRI	exon	11678631	11680134	.	+	.	gene_id "LOC115219790"; ID ""; gene_name "LOC115219790"; transcript_id "G43220.9"; exon_number "7"; uniq_trans_id "G43220.9";
NC_043011.1	Gnomon	transcript	11616722	11679937	.	+	.	gene_id "LOC115219790"; ID "XM_029790051.2"; gene_name "LOC115219790"; transcript_id "XM_029790051.2";
NC_043011.1	Gnomon	CDS	11617025	11618363	.	+	0	gene_id "LOC115219790"; db_xref "GeneID:115219790"; gbkey "CDS"; gene "LOC115219790"; ID ""; gene_name "LOC115219790"; transcript_id "XM_029790051.2"; product "metal transporter CNNM4"; protein_id "XP_029645911.1"; exon_number "1";
NC_043011.1	Gnomon	CDS	11645924	11646067	.	+	2	gene_id "LOC115219790"; db_xref "GeneID:115219790"; gbkey "CDS"; gene "LOC115219790"; ID ""; gene_name "LOC115219790"; transcript_id "XM_029790051.2"; product "metal transporter CNNM4"; protein_id "XP_029645911.1"; exon_number "2";
NC_043011.1	Gnomon	CDS	11650466	11650597	.	+	2	gene_id "LOC115219790"; db_xref "GeneID:115219790"; gbkey "CDS"; gene "LOC115219790"; ID ""; gene_name "LOC115219790"; transcript_id "XM_029790051.2"; product "metal transporter CNNM4"; protein_id "XP_029645911.1"; exon_number "3";
NC_043011.1	Gnomon	CDS	11672866	11673027	.	+	2	gene_id "LOC115219790"; db_xref "GeneID:115219790"; gbkey "CDS"; gene "LOC115219790"; ID ""; gene_name "LOC115219790"; transcript_id "XM_029790051.2"; product "metal transporter CNNM4"; protein_id "XP_029645911.1"; exon_number "4";
NC_043011.1	Gnomon	CDS	11675372	11675455	.	+	2	gene_id "LOC115219790"; db_xref "GeneID:115219790"; gbkey "CDS"; gene "LOC115219790"; ID ""; gene_name "LOC115219790"; transcript_id "XM_029790051.2"; product "metal transporter CNNM4"; protein_id "XP_029645911.1"; exon_number "5";
NC_043011.1	Gnomon	CDS	11678631	11679487	.	+	2	gene_id "LOC115219790"; db_xref "GeneID:115219790"; gbkey "CDS"; gene "LOC115219790"; ID ""; gene_name "LOC115219790"; transcript_id "XM_029790051.2"; product "metal transporter CNNM4"; protein_id "XP_029645911.1"; exon_number "6";
NC_043011.1	Gnomon	exon	11616722	11618363	.	+	.	gene_id "LOC115219790"; db_xref "GeneID:115219790"; gbkey "mRNA"; gene "LOC115219790"; ID ""; gene_name "LOC115219790"; transcript_id "XM_029790051.2"; product "metal transporter CNNM4"; exon_number "1"; model_evidence "Supporting evidence includes similarity to: 7 Proteins, and 100% coverage of the annotated genomic feature by RNAseq alignments, including 44 samples with support for all annotated introns";
NC_043011.1	Gnomon	exon	11645924	11646067	.	+	.	gene_id "LOC115219790"; db_xref "GeneID:115219790"; gbkey "mRNA"; gene "LOC115219790"; ID ""; gene_name "LOC115219790"; transcript_id "XM_029790051.2"; product "metal transporter CNNM4"; exon_number "2"; model_evidence "Supporting evidence includes similarity to: 7 Proteins, and 100% coverage of the annotated genomic feature by RNAseq alignments, including 44 samples with support for all annotated introns";
NC_043011.1	Gnomon	exon	11650466	11650597	.	+	.	gene_id "LOC115219790"; db_xref "GeneID:115219790"; gbkey "mRNA"; gene "LOC115219790"; ID ""; gene_name "LOC115219790"; transcript_id "XM_029790051.2"; product "metal transporter CNNM4"; exon_number "3"; model_evidence "Supporting evidence includes similarity to: 7 Proteins, and 100% coverage of the annotated genomic feature by RNAseq alignments, including 44 samples with support for all annotated introns";
NC_043011.1	Gnomon	exon	11672866	11673027	.	+	.	gene_id "LOC115219790"; db_xref "GeneID:115219790"; gbkey "mRNA"; gene "LOC115219790"; ID ""; gene_name "LOC115219790"; transcript_id "XM_029790051.2"; product "metal transporter CNNM4"; exon_number "4"; model_evidence "Supporting evidence includes similarity to: 7 Proteins, and 100% coverage of the annotated genomic feature by RNAseq alignments, including 44 samples with support for all annotated introns";
NC_043011.1	Gnomon	exon	11675372	11675455	.	+	.	gene_id "LOC115219790"; db_xref "GeneID:115219790"; gbkey "mRNA"; gene "LOC115219790"; ID ""; gene_name "LOC115219790"; transcript_id "XM_029790051.2"; product "metal transporter CNNM4"; exon_number "5"; model_evidence "Supporting evidence includes similarity to: 7 Proteins, and 100% coverage of the annotated genomic feature by RNAseq alignments, including 44 samples with support for all annotated introns";
NC_043011.1	Gnomon	exon	11678631	11679937	.	+	.	gene_id "LOC115219790"; db_xref "GeneID:115219790"; gbkey "mRNA"; gene "LOC115219790"; ID ""; gene_name "LOC115219790"; transcript_id "XM_029790051.2"; product "metal transporter CNNM4"; exon_number "6"; model_evidence "Supporting evidence includes similarity to: 7 Proteins, and 100% coverage of the annotated genomic feature by RNAseq alignments, including 44 samples with support for all annotated introns";
NC_043011.1	Gnomon	start_codon	11617025	11617027	.	+	0	gene_id "LOC115219790"; db_xref "GeneID:115219790"; gbkey "CDS"; gene "LOC115219790"; ID ""; gene_name "LOC115219790"; transcript_id "XM_029790051.2"; product "metal transporter CNNM4"; protein_id "XP_029645911.1"; exon_number "1";
NC_043011.1	Gnomon	stop_codon	11679488	11679490	.	+	0	gene_id "LOC115219790"; db_xref "GeneID:115219790"; gbkey "CDS"; gene "LOC115219790"; ID ""; gene_name "LOC115219790"; transcript_id "XM_029790051.2"; product "metal transporter CNNM4"; protein_id "XP_029645911.1"; exon_number "6";
NC_043011.1	Gnomon	gene	22926018	22965237	.	+	.	gene_id "LOC115219791"; db_xref "GeneID:115219791"; gbkey "Gene"; gene "LOC115219791"; gene_biotype "protein_coding"; ID ""; gene_name "LOC115219791";
NC_043011.1	Gnomon~FLAMseq	transcript	22926018	22965237	.	+	.	gene_id "LOC115219791"; ID "XM_029790052.2"; gene_name "LOC115219791"; transcript_id "FLAMseq_ext~XM_029790052.2"; three_prime_ext "26562";
NC_043011.1	Gnomon~FLAMseq	exon	22926018	22926266	.	+	.	gene_id "LOC115219791"; db_xref "GeneID:115219791"; gbkey "mRNA"; gene "LOC115219791"; ID ""; gene_name "LOC115219791"; transcript_id "FLAMseq_ext~XM_029790052.2"; product "small integral membrane protein 7"; exon_number "1"; model_evidence "Supporting evidence includes similarity to: 3 Proteins, and 100% coverage of the annotated genomic feature by RNAseq alignments, including 45 samples with support for all annotated introns";
NC_043011.1	Gnomon~FLAMseq	exon	22929365	22929406	.	+	.	gene_id "LOC115219791"; db_xref "GeneID:115219791"; gbkey "mRNA"; gene "LOC115219791"; ID ""; gene_name "LOC115219791"; transcript_id "FLAMseq_ext~XM_029790052.2"; product "small integral membrane protein 7"; exon_number "2"; model_evidence "Supporting evidence includes similarity to: 3 Proteins, and 100% coverage of the annotated genomic feature by RNAseq alignments, including 45 samples with support for all annotated introns";
NC_043011.1	Gnomon~FLAMseq	exon	22933395	22933444	.	+	.	gene_id "LOC115219791"; db_xref "GeneID:115219791"; gbkey "mRNA"; gene "LOC115219791"; ID ""; gene_name "LOC115219791"; transcript_id "FLAMseq_ext~XM_029790052.2"; product "small integral membrane protein 7"; exon_number "3"; model_evidence "Supporting evidence includes similarity to: 3 Proteins, and 100% coverage of the annotated genomic feature by RNAseq alignments, including 45 samples with support for all annotated introns";
NC_043011.1	Gnomon~FLAMseq	exon	22936001	22936091	.	+	.	gene_id "LOC115219791"; db_xref "GeneID:115219791"; gbkey "mRNA"; gene "LOC115219791"; ID ""; gene_name "LOC115219791"; transcript_id "FLAMseq_ext~XM_029790052.2"; product "small integral membrane protein 7"; exon_number "4"; model_evidence "Supporting evidence includes similarity to: 3 Proteins, and 100% coverage of the annotated genomic feature by RNAseq alignments, including 45 samples with support for all annotated introns";
NC_043011.1	Gnomon~FLAMseq	exon	22938591	22938675	.	+	.	gene_id "LOC115219791"; db_xref "GeneID:115219791"; gbkey "mRNA"; gene "LOC115219791"; ID ""; gene_name "LOC115219791"; transcript_id "FLAMseq_ext~XM_029790052.2"; product "small integral membrane protein 7"; exon_number "5"; model_evidence "Supporting evidence includes similarity to: 3 Proteins, and 100% coverage of the annotated genomic feature by RNAseq alignments, including 45 samples with support for all annotated introns";
NC_043011.1	Gnomon~FLAMseq	exon	22938591	22965237	.	+	.	gene_id "LOC115219791"; db_xref "GeneID:115219791"; gbkey "mRNA"; gene "LOC115219791"; ID ""; gene_name "LOC115219791"; transcript_id "FLAMseq_ext~XM_029790052.2"; product ""; exon_number "5"; model_evidence "Supporting evidence includes similarity to: 3 Proteins, and 100% coverage of the annotated genomic feature by RNAseq alignments"; three_prime_ext "26562";
NC_043011.1	Gnomon	transcript	22926018	22938675	.	+	.	gene_id "LOC115219791"; ID "XM_029790052.2"; gene_name "LOC115219791"; transcript_id "XM_029790052.2";
NC_043011.1	Gnomon	CDS	22926241	22926266	.	+	0	gene_id "LOC115219791"; db_xref "GeneID:115219791"; gbkey "CDS"; gene "LOC115219791"; ID ""; gene_name "LOC115219791"; transcript_id "XM_029790052.2"; product "small integral membrane protein 7"; protein_id "XP_029645912.1"; exon_number "1";
NC_043011.1	Gnomon	CDS	22929365	22929406	.	+	1	gene_id "LOC115219791"; db_xref "GeneID:115219791"; gbkey "CDS"; gene "LOC115219791"; ID ""; gene_name "LOC115219791"; transcript_id "XM_029790052.2"; product "small integral membrane protein 7"; protein_id "XP_029645912.1"; exon_number "2";
NC_043011.1	Gnomon	CDS	22933395	22933444	.	+	1	gene_id "LOC115219791"; db_xref "GeneID:115219791"; gbkey "CDS"; gene "LOC115219791"; ID ""; gene_name "LOC115219791"; transcript_id "XM_029790052.2"; product "small integral membrane protein 7"; protein_id "XP_029645912.1"; exon_number "3";
NC_043011.1	Gnomon	CDS	22936001	22936091	.	+	2	gene_id "LOC115219791"; db_xref "GeneID:115219791"; gbkey "CDS"; gene "LOC115219791"; ID ""; gene_name "LOC115219791"; transcript_id "XM_029790052.2"; product "small integral membrane protein 7"; protein_id "XP_029645912.1"; exon_number "4";
NC_043011.1	Gnomon	CDS	22938591	22938603	.	+	1	gene_id "LOC115219791"; db_xref "GeneID:115219791"; gbkey "CDS"; gene "LOC115219791"; ID ""; gene_name "LOC115219791"; transcript_id "XM_029790052.2"; product "small integral membrane protein 7"; protein_id "XP_029645912.1"; exon_number "5";
NC_043011.1	Gnomon	exon	22926018	22926266	.	+	.	gene_id "LOC115219791"; db_xref "GeneID:115219791"; gbkey "mRNA"; gene "LOC115219791"; ID ""; gene_name "LOC115219791"; transcript_id "XM_029790052.2"; product "small integral membrane protein 7"; exon_number "1"; model_evidence "Supporting evidence includes similarity to: 3 Proteins, and 100% coverage of the annotated genomic feature by RNAseq alignments, including 45 samples with support for all annotated introns";
NC_043011.1	Gnomon	exon	22929365	22929406	.	+	.	gene_id "LOC115219791"; db_xref "GeneID:115219791"; gbkey "mRNA"; gene "LOC115219791"; ID ""; gene_name "LOC115219791"; transcript_id "XM_029790052.2"; product "small integral membrane protein 7"; exon_number "2"; model_evidence "Supporting evidence includes similarity to: 3 Proteins, and 100% coverage of the annotated genomic feature by RNAseq alignments, including 45 samples with support for all annotated introns";
NC_043011.1	Gnomon	exon	22933395	22933444	.	+	.	gene_id "LOC115219791"; db_xref "GeneID:115219791"; gbkey "mRNA"; gene "LOC115219791"; ID ""; gene_name "LOC115219791"; transcript_id "XM_029790052.2"; product "small integral membrane protein 7"; exon_number "3"; model_evidence "Supporting evidence includes similarity to: 3 Proteins, and 100% coverage of the annotated genomic feature by RNAseq alignments, including 45 samples with support for all annotated introns";
NC_043011.1	Gnomon	exon	22936001	22936091	.	+	.	gene_id "LOC115219791"; db_xref "GeneID:115219791"; gbkey "mRNA"; gene "LOC115219791"; ID ""; gene_name "LOC115219791"; transcript_id "XM_029790052.2"; product "small integral membrane protein 7"; exon_number "4"; model_evidence "Supporting evidence includes similarity to: 3 Proteins, and 100% coverage of the annotated genomic feature by RNAseq alignments, including 45 samples with support for all annotated introns";
NC_043011.1	Gnomon	exon	22938591	22938675	.	+	.	gene_id "LOC115219791"; db_xref "GeneID:115219791"; gbkey "mRNA"; gene "LOC115219791"; ID ""; gene_name "LOC115219791"; transcript_id "XM_029790052.2"; product "small integral membrane protein 7"; exon_number "5"; model_evidence "Supporting evidence includes similarity to: 3 Proteins, and 100% coverage of the annotated genomic feature by RNAseq alignments, including 45 samples with support for all annotated introns";
NC_043011.1	Gnomon	start_codon	22926241	22926243	.	+	0	gene_id "LOC115219791"; db_xref "GeneID:115219791"; gbkey "CDS"; gene "LOC115219791"; ID ""; gene_name "LOC115219791"; transcript_id "XM_029790052.2"; product "small integral membrane protein 7"; protein_id "XP_029645912.1"; exon_number "1";
NC_043011.1	Gnomon	stop_codon	22938604	22938606	.	+	0	gene_id "LOC115219791"; db_xref "GeneID:115219791"; gbkey "CDS"; gene "LOC115219791"; ID ""; gene_name "LOC115219791"; transcript_id "XM_029790052.2"; product "small integral membrane protein 7"; protein_id "XP_029645912.1"; exon_number "5";
NC_043011.1	Gnomon	gene	26653032	26698628	.	-	.	gene_id "LOC115219792"; db_xref "GeneID:115219792"; gbkey "Gene"; gene "LOC115219792"; gene_biotype "protein_coding"; ID ""; gene_name "LOC115219792";
NC_043011.1	Gnomon~FLAMseq	transcript	26653032	26698588	.	-	.	gene_id "LOC115219792"; ID "XM_029790055.2"; gene_name "LOC115219792"; transcript_id "FLAMseq_ext~XM_029790055.2"; three_prime_ext "29933";
NC_043011.1	Gnomon~FLAMseq	exon	26682965	26683156	.	-	.	gene_id "LOC115219792"; db_xref "GeneID:115219792"; gbkey "mRNA"; gene "LOC115219792"; ID ""; gene_name "LOC115219792"; transcript_id "FLAMseq_ext~XM_029790055.2"; product "MYG1 exonuclease, transcript variant X1"; exon_number "8"; model_evidence "Supporting evidence includes similarity to: 8 Proteins, and 100% coverage of the annotated genomic feature by RNAseq alignments, including 45 samples with support for all annotated introns";
NC_043011.1	Gnomon~FLAMseq	exon	26684298	26684479	.	-	.	gene_id "LOC115219792"; db_xref "GeneID:115219792"; gbkey "mRNA"; gene "LOC115219792"; ID ""; gene_name "LOC115219792"; transcript_id "FLAMseq_ext~XM_029790055.2"; product "MYG1 exonuclease, transcript variant X1"; exon_number "7"; model_evidence "Supporting evidence includes similarity to: 8 Proteins, and 100% coverage of the annotated genomic feature by RNAseq alignments, including 45 samples with support for all annotated introns";
NC_043011.1	Gnomon~FLAMseq	exon	26685578	26685700	.	-	.	gene_id "LOC115219792"; db_xref "GeneID:115219792"; gbkey "mRNA"; gene "LOC115219792"; ID ""; gene_name "LOC115219792"; transcript_id "FLAMseq_ext~XM_029790055.2"; product "MYG1 exonuclease, transcript variant X1"; exon_number "6"; model_evidence "Supporting evidence includes similarity to: 8 Proteins, and 100% coverage of the annotated genomic feature by RNAseq alignments, including 45 samples with support for all annotated introns";
NC_043011.1	Gnomon~FLAMseq	exon	26687367	26687445	.	-	.	gene_id "LOC115219792"; db_xref "GeneID:115219792"; gbkey "mRNA"; gene "LOC115219792"; ID ""; gene_name "LOC115219792"; transcript_id "FLAMseq_ext~XM_029790055.2"; product "MYG1 exonuclease, transcript variant X1"; exon_number "5"; model_evidence "Supporting evidence includes similarity to: 8 Proteins, and 100% coverage of the annotated genomic feature by RNAseq alignments, including 45 samples with support for all annotated introns";
NC_043011.1	Gnomon~FLAMseq	exon	26689361	26689594	.	-	.	gene_id "LOC115219792"; db_xref "GeneID:115219792"; gbkey "mRNA"; gene "LOC115219792"; ID ""; gene_name "LOC115219792"; transcript_id "FLAMseq_ext~XM_029790055.2"; product "MYG1 exonuclease, transcript variant X1"; exon_number "4"; model_evidence "Supporting evidence includes similarity to: 8 Proteins, and 100% coverage of the annotated genomic feature by RNAseq alignments, including 45 samples with support for all annotated introns";
NC_043011.1	Gnomon~FLAMseq	exon	26691894	26691989	.	-	.	gene_id "LOC115219792"; db_xref "GeneID:115219792"; gbkey "mRNA"; gene "LOC115219792"; ID ""; gene_name "LOC115219792"; transcript_id "FLAMseq_ext~XM_029790055.2"; product "MYG1 exonuclease, transcript variant X1"; exon_number "3"; model_evidence "Supporting evidence includes similarity to: 8 Proteins, and 100% coverage of the annotated genomic feature by RNAseq alignments, including 45 samples with support for all annotated introns";
NC_043011.1	Gnomon~FLAMseq	exon	26693089	26693244	.	-	.	gene_id "LOC115219792"; db_xref "GeneID:115219792"; gbkey "mRNA"; gene "LOC115219792"; ID ""; gene_name "LOC115219792"; transcript_id "FLAMseq_ext~XM_029790055.2"; product "MYG1 exonuclease, transcript variant X1"; exon_number "2"; model_evidence "Supporting evidence includes similarity to: 8 Proteins, and 100% coverage of the annotated genomic feature by RNAseq alignments, including 45 samples with support for all annotated introns";
NC_043011.1	Gnomon~FLAMseq	exon	26698450	26698588	.	-	.	gene_id "LOC115219792"; db_xref "GeneID:115219792"; gbkey "mRNA"; gene "LOC115219792"; ID ""; gene_name "LOC115219792"; transcript_id "FLAMseq_ext~XM_029790055.2"; product "MYG1 exonuclease, transcript variant X1"; exon_number "1"; model_evidence "Supporting evidence includes similarity to: 8 Proteins, and 100% coverage of the annotated genomic feature by RNAseq alignments, including 45 samples with support for all annotated introns";
NC_043011.1	Gnomon~FLAMseq	exon	26653032	26683156	.	-	.	gene_id "LOC115219792"; db_xref "GeneID:115219792"; gbkey "mRNA"; gene "LOC115219792"; ID ""; gene_name "LOC115219792"; transcript_id "FLAMseq_ext~XM_029790055.2"; product "MYG1 exonuclease"; exon_number "8"; model_evidence "Supporting evidence includes similarity to: 8 Proteins, and 100% coverage of the annotated genomic feature by RNAseq alignments"; three_prime_ext "29933";
NC_043011.1	PBRI	transcript	26682966	26694505	.	-	.	gene_id "LOC115219792"; ID ""; gene_name "LOC115219792"; transcript_id "G43615.2"; uniq_trans_id "G43615.2";
NC_043011.1	PBRI	exon	26682966	26683156	.	-	.	gene_id "LOC115219792"; ID ""; gene_name "LOC115219792"; transcript_id "G43615.2"; exon_number "8"; uniq_trans_id "G43615.2";
NC_043011.1	PBRI	exon	26684298	26684479	.	-	.	gene_id "LOC115219792"; ID ""; gene_name "LOC115219792"; transcript_id "G43615.2"; exon_number "7"; uniq_trans_id "G43615.2";
NC_043011.1	PBRI	exon	26685578	26685700	.	-	.	gene_id "LOC115219792"; ID ""; gene_name "LOC115219792"; transcript_id "G43615.2"; exon_number "6"; uniq_trans_id "G43615.2";
NC_043011.1	PBRI	exon	26687367	26687445	.	-	.	gene_id "LOC115219792"; ID ""; gene_name "LOC115219792"; transcript_id "G43615.2"; exon_number "5"; uniq_trans_id "G43615.2";
NC_043011.1	PBRI	exon	26689361	26689594	.	-	.	gene_id "LOC115219792"; ID ""; gene_name "LOC115219792"; transcript_id "G43615.2"; exon_number "4"; uniq_trans_id "G43615.2";
NC_043011.1	PBRI	exon	26691894	26691989	.	-	.	gene_id "LOC115219792"; ID ""; gene_name "LOC115219792"; transcript_id "G43615.2"; exon_number "3"; uniq_trans_id "G43615.2";
NC_043011.1	PBRI	exon	26693089	26693244	.	-	.	gene_id "LOC115219792"; ID ""; gene_name "LOC115219792"; transcript_id "G43615.2"; exon_number "2"; uniq_trans_id "G43615.2";
NC_043011.1	PBRI	exon	26694265	26694505	.	-	.	gene_id "LOC115219792"; ID ""; gene_name "LOC115219792"; transcript_id "G43615.2"; exon_number "1"; uniq_trans_id "G43615.2";
NC_043011.1	Gnomon	transcript	26682965	26698588	.	-	.	gene_id "LOC115219792"; ID "XM_029790055.2"; gene_name "LOC115219792"; transcript_id "XM_029790055.2";
NC_043011.1	Gnomon	CDS	26682988	26683156	.	-	1	gene_id "LOC115219792"; db_xref "GeneID:115219792"; gbkey "CDS"; gene "LOC115219792"; ID ""; gene_name "LOC115219792"; transcript_id "XM_029790055.2"; product "MYG1 exonuclease isoform X1"; protein_id "XP_029645915.1"; exon_number "8";
NC_043011.1	Gnomon	CDS	26684298	26684479	.	-	0	gene_id "LOC115219792"; db_xref "GeneID:115219792"; gbkey "CDS"; gene "LOC115219792"; ID ""; gene_name "LOC115219792"; transcript_id "XM_029790055.2"; product "MYG1 exonuclease isoform X1"; protein_id "XP_029645915.1"; exon_number "7";
NC_043011.1	Gnomon	CDS	26685578	26685700	.	-	0	gene_id "LOC115219792"; db_xref "GeneID:115219792"; gbkey "CDS"; gene "LOC115219792"; ID ""; gene_name "LOC115219792"; transcript_id "XM_029790055.2"; product "MYG1 exonuclease isoform X1"; protein_id "XP_029645915.1"; exon_number "6";
NC_043011.1	Gnomon	CDS	26687367	26687445	.	-	1	gene_id "LOC115219792"; db_xref "GeneID:115219792"; gbkey "CDS"; gene "LOC115219792"; ID ""; gene_name "LOC115219792"; transcript_id "XM_029790055.2"; product "MYG1 exonuclease isoform X1"; protein_id "XP_029645915.1"; exon_number "5";
NC_043011.1	Gnomon	CDS	26689361	26689594	.	-	1	gene_id "LOC115219792"; db_xref "GeneID:115219792"; gbkey "CDS"; gene "LOC115219792"; ID ""; gene_name "LOC115219792"; transcript_id "XM_029790055.2"; product "MYG1 exonuclease isoform X1"; protein_id "XP_029645915.1"; exon_number "4";
NC_043011.1	Gnomon	CDS	26691894	26691989	.	-	1	gene_id "LOC115219792"; db_xref "GeneID:115219792"; gbkey "CDS"; gene "LOC115219792"; ID ""; gene_name "LOC115219792"; transcript_id "XM_029790055.2"; product "MYG1 exonuclease isoform X1"; protein_id "XP_029645915.1"; exon_number "3";
NC_043011.1	Gnomon	CDS	26693089	26693244	.	-	1	gene_id "LOC115219792"; db_xref "GeneID:115219792"; gbkey "CDS"; gene "LOC115219792"; ID ""; gene_name "LOC115219792"; transcript_id "XM_029790055.2"; product "MYG1 exonuclease isoform X1"; protein_id "XP_029645915.1"; exon_number "2";
NC_043011.1	Gnomon	CDS	26698450	26698550	.	-	0	gene_id "LOC115219792"; db_xref "GeneID:115219792"; gbkey "CDS"; gene "LOC115219792"; ID ""; gene_name "LOC115219792"; transcript_id "XM_029790055.2"; product "MYG1 exonuclease isoform X1"; protein_id "XP_029645915.1"; exon_number "1";
NC_043011.1	Gnomon	exon	26682965	26683156	.	-	.	gene_id "LOC115219792"; db_xref "GeneID:115219792"; gbkey "mRNA"; gene "LOC115219792"; ID ""; gene_name "LOC115219792"; transcript_id "XM_029790055.2"; product "MYG1 exonuclease, transcript variant X1"; exon_number "8"; model_evidence "Supporting evidence includes similarity to: 8 Proteins, and 100% coverage of the annotated genomic feature by RNAseq alignments, including 45 samples with support for all annotated introns";
NC_043011.1	Gnomon	exon	26684298	26684479	.	-	.	gene_id "LOC115219792"; db_xref "GeneID:115219792"; gbkey "mRNA"; gene "LOC115219792"; ID ""; gene_name "LOC115219792"; transcript_id "XM_029790055.2"; product "MYG1 exonuclease, transcript variant X1"; exon_number "7"; model_evidence "Supporting evidence includes similarity to: 8 Proteins, and 100% coverage of the annotated genomic feature by RNAseq alignments, including 45 samples with support for all annotated introns";
NC_043011.1	Gnomon	exon	26685578	26685700	.	-	.	gene_id "LOC115219792"; db_xref "GeneID:115219792"; gbkey "mRNA"; gene "LOC115219792"; ID ""; gene_name "LOC115219792"; transcript_id "XM_029790055.2"; product "MYG1 exonuclease, transcript variant X1"; exon_number "6"; model_evidence "Supporting evidence includes similarity to: 8 Proteins, and 100% coverage of the annotated genomic feature by RNAseq alignments, including 45 samples with support for all annotated introns";
NC_043011.1	Gnomon	exon	26687367	26687445	.	-	.	gene_id "LOC115219792"; db_xref "GeneID:115219792"; gbkey "mRNA"; gene "LOC115219792"; ID ""; gene_name "LOC115219792"; transcript_id "XM_029790055.2"; product "MYG1 exonuclease, transcript variant X1"; exon_number "5"; model_evidence "Supporting evidence includes similarity to: 8 Proteins, and 100% coverage of the annotated genomic feature by RNAseq alignments, including 45 samples with support for all annotated introns";
NC_043011.1	Gnomon	exon	26689361	26689594	.	-	.	gene_id "LOC115219792"; db_xref "GeneID:115219792"; gbkey "mRNA"; gene "LOC115219792"; ID ""; gene_name "LOC115219792"; transcript_id "XM_029790055.2"; product "MYG1 exonuclease, transcript variant X1"; exon_number "4"; model_evidence "Supporting evidence includes similarity to: 8 Proteins, and 100% coverage of the annotated genomic feature by RNAseq alignments, including 45 samples with support for all annotated introns";
NC_043011.1	Gnomon	exon	26691894	26691989	.	-	.	gene_id "LOC115219792"; db_xref "GeneID:115219792"; gbkey "mRNA"; gene "LOC115219792"; ID ""; gene_name "LOC115219792"; transcript_id "XM_029790055.2"; product "MYG1 exonuclease, transcript variant X1"; exon_number "3"; model_evidence "Supporting evidence includes similarity to: 8 Proteins, and 100% coverage of the annotated genomic feature by RNAseq alignments, including 45 samples with support for all annotated introns";
NC_043011.1	Gnomon	exon	26693089	26693244	.	-	.	gene_id "LOC115219792"; db_xref "GeneID:115219792"; gbkey "mRNA"; gene "LOC115219792"; ID ""; gene_name "LOC115219792"; transcript_id "XM_029790055.2"; product "MYG1 exonuclease, transcript variant X1"; exon_number "2"; model_evidence "Supporting evidence includes similarity to: 8 Proteins, and 100% coverage of the annotated genomic feature by RNAseq alignments, including 45 samples with support for all annotated introns";
NC_043011.1	Gnomon	exon	26698450	26698588	.	-	.	gene_id "LOC115219792"; db_xref "GeneID:115219792"; gbkey "mRNA"; gene "LOC115219792"; ID ""; gene_name "LOC115219792"; transcript_id "XM_029790055.2"; product "MYG1 exonuclease, transcript variant X1"; exon_number "1"; model_evidence "Supporting evidence includes similarity to: 8 Proteins, and 100% coverage of the annotated genomic feature by RNAseq alignments, including 45 samples with support for all annotated introns";
NC_043011.1	Gnomon	start_codon	26698548	26698550	.	-	0	gene_id "LOC115219792"; db_xref "GeneID:115219792"; gbkey "CDS"; gene "LOC115219792"; ID ""; gene_name "LOC115219792"; transcript_id "XM_029790055.2"; product "MYG1 exonuclease isoform X1"; protein_id "XP_029645915.1"; exon_number "1";
NC_043011.1	Gnomon	stop_codon	26682985	26682987	.	-	0	gene_id "LOC115219792"; db_xref "GeneID:115219792"; gbkey "CDS"; gene "LOC115219792"; ID ""; gene_name "LOC115219792"; transcript_id "XM_029790055.2"; product "MYG1 exonuclease isoform X1"; protein_id "XP_029645915.1"; exon_number "8";
NC_043011.1	Gnomon	transcript	26682965	26697633	.	-	.	gene_id "LOC115219792"; ID "XM_029790056.2"; gene_name "LOC115219792"; transcript_id "XM_029790056.2";
NC_043011.1	Gnomon	CDS	26682988	26683156	.	-	1	gene_id "LOC115219792"; db_xref "GeneID:115219792"; gbkey "CDS"; gene "LOC115219792"; ID ""; gene_name "LOC115219792"; transcript_id "XM_029790056.2"; product "MYG1 exonuclease isoform X2"; protein_id "XP_029645916.1"; exon_number "8";
NC_043011.1	Gnomon	CDS	26684298	26684479	.	-	0	gene_id "LOC115219792"; db_xref "GeneID:115219792"; gbkey "CDS"; gene "LOC115219792"; ID ""; gene_name "LOC115219792"; transcript_id "XM_029790056.2"; product "MYG1 exonuclease isoform X2"; protein_id "XP_029645916.1"; exon_number "7";
NC_043011.1	Gnomon	CDS	26685578	26685700	.	-	0	gene_id "LOC115219792"; db_xref "GeneID:115219792"; gbkey "CDS"; gene "LOC115219792"; ID ""; gene_name "LOC115219792"; transcript_id "XM_029790056.2"; product "MYG1 exonuclease isoform X2"; protein_id "XP_029645916.1"; exon_number "6";
NC_043011.1	Gnomon	CDS	26687367	26687445	.	-	1	gene_id "LOC115219792"; db_xref "GeneID:115219792"; gbkey "CDS"; gene "LOC115219792"; ID ""; gene_name "LOC115219792"; transcript_id "XM_029790056.2"; product "MYG1 exonuclease isoform X2"; protein_id "XP_029645916.1"; exon_number "5";
NC_043011.1	Gnomon	CDS	26689361	26689594	.	-	1	gene_id "LOC115219792"; db_xref "GeneID:115219792"; gbkey "CDS"; gene "LOC115219792"; ID ""; gene_name "LOC115219792"; transcript_id "XM_029790056.2"; product "MYG1 exonuclease isoform X2"; protein_id "XP_029645916.1"; exon_number "4";
NC_043011.1	Gnomon	CDS	26691894	26691989	.	-	1	gene_id "LOC115219792"; db_xref "GeneID:115219792"; gbkey "CDS"; gene "LOC115219792"; ID ""; gene_name "LOC115219792"; transcript_id "XM_029790056.2"; product "MYG1 exonuclease isoform X2"; protein_id "XP_029645916.1"; exon_number "3";
NC_043011.1	Gnomon	CDS	26693089	26693195	.	-	0	gene_id "LOC115219792"; db_xref "GeneID:115219792"; gbkey "CDS"; gene "LOC115219792"; ID ""; gene_name "LOC115219792"; transcript_id "XM_029790056.2"; product "MYG1 exonuclease isoform X2"; protein_id "XP_029645916.1"; exon_number "2";
NC_043011.1	Gnomon	exon	26682965	26683156	.	-	.	gene_id "LOC115219792"; db_xref "GeneID:115219792"; gbkey "mRNA"; gene "LOC115219792"; ID ""; gene_name "LOC115219792"; transcript_id "XM_029790056.2"; product "MYG1 exonuclease, transcript variant X2"; exon_number "8"; model_evidence "Supporting evidence includes similarity to: 8 Proteins, and 100% coverage of the annotated genomic feature by RNAseq alignments, including 16 samples with support for all annotated introns";
NC_043011.1	Gnomon	exon	26684298	26684479	.	-	.	gene_id "LOC115219792"; db_xref "GeneID:115219792"; gbkey "mRNA"; gene "LOC115219792"; ID ""; gene_name "LOC115219792"; transcript_id "XM_029790056.2"; product "MYG1 exonuclease, transcript variant X2"; exon_number "7"; model_evidence "Supporting evidence includes similarity to: 8 Proteins, and 100% coverage of the annotated genomic feature by RNAseq alignments, including 16 samples with support for all annotated introns";
NC_043011.1	Gnomon	exon	26685578	26685700	.	-	.	gene_id "LOC115219792"; db_xref "GeneID:115219792"; gbkey "mRNA"; gene "LOC115219792"; ID ""; gene_name "LOC115219792"; transcript_id "XM_029790056.2"; product "MYG1 exonuclease, transcript variant X2"; exon_number "6"; model_evidence "Supporting evidence includes similarity to: 8 Proteins, and 100% coverage of the annotated genomic feature by RNAseq alignments, including 16 samples with support for all annotated introns";
NC_043011.1	Gnomon	exon	26687367	26687445	.	-	.	gene_id "LOC115219792"; db_xref "GeneID:115219792"; gbkey "mRNA"; gene "LOC115219792"; ID ""; gene_name "LOC115219792"; transcript_id "XM_029790056.2"; product "MYG1 exonuclease, transcript variant X2"; exon_number "5"; model_evidence "Supporting evidence includes similarity to: 8 Proteins, and 100% coverage of the annotated genomic feature by RNAseq alignments, including 16 samples with support for all annotated introns";
NC_043011.1	Gnomon	exon	26689361	26689594	.	-	.	gene_id "LOC115219792"; db_xref "GeneID:115219792"; gbkey "mRNA"; gene "LOC115219792"; ID ""; gene_name "LOC115219792"; transcript_id "XM_029790056.2"; product "MYG1 exonuclease, transcript variant X2"; exon_number "4"; model_evidence "Supporting evidence includes similarity to: 8 Proteins, and 100% coverage of the annotated genomic feature by RNAseq alignments, including 16 samples with support for all annotated introns";
NC_043011.1	Gnomon	exon	26691894	26691989	.	-	.	gene_id "LOC115219792"; db_xref "GeneID:115219792"; gbkey "mRNA"; gene "LOC115219792"; ID ""; gene_name "LOC115219792"; transcript_id "XM_029790056.2"; product "MYG1 exonuclease, transcript variant X2"; exon_number "3"; model_evidence "Supporting evidence includes similarity to: 8 Proteins, and 100% coverage of the annotated genomic feature by RNAseq alignments, including 16 samples with support for all annotated introns";
NC_043011.1	Gnomon	exon	26693089	26693244	.	-	.	gene_id "LOC115219792"; db_xref "GeneID:115219792"; gbkey "mRNA"; gene "LOC115219792"; ID ""; gene_name "LOC115219792"; transcript_id "XM_029790056.2"; product "MYG1 exonuclease, transcript variant X2"; exon_number "2"; model_evidence "Supporting evidence includes similarity to: 8 Proteins, and 100% coverage of the annotated genomic feature by RNAseq alignments, including 16 samples with support for all annotated introns";
NC_043011.1	Gnomon	exon	26697482	26697633	.	-	.	gene_id "LOC115219792"; db_xref "GeneID:115219792"; gbkey "mRNA"; gene "LOC115219792"; ID ""; gene_name "LOC115219792"; transcript_id "XM_029790056.2"; product "MYG1 exonuclease, transcript variant X2"; exon_number "1"; model_evidence "Supporting evidence includes similarity to: 8 Proteins, and 100% coverage of the annotated genomic feature by RNAseq alignments, including 16 samples with support for all annotated introns";
NC_043011.1	Gnomon	start_codon	26693193	26693195	.	-	0	gene_id "LOC115219792"; db_xref "GeneID:115219792"; gbkey "CDS"; gene "LOC115219792"; ID ""; gene_name "LOC115219792"; transcript_id "XM_029790056.2"; product "MYG1 exonuclease isoform X2"; protein_id "XP_029645916.1"; exon_number "2";
NC_043011.1	Gnomon	stop_codon	26682985	26682987	.	-	0	gene_id "LOC115219792"; db_xref "GeneID:115219792"; gbkey "CDS"; gene "LOC115219792"; ID ""; gene_name "LOC115219792"; transcript_id "XM_029790056.2"; product "MYG1 exonuclease isoform X2"; protein_id "XP_029645916.1"; exon_number "8";
NC_043011.1	Gnomon	transcript	26682965	26698628	.	-	.	gene_id "LOC115219792"; ID "XM_036509570.1"; gene_name "LOC115219792"; transcript_id "XM_036509570.1";
NC_043011.1	Gnomon	CDS	26682988	26683156	.	-	1	gene_id "LOC115219792"; db_xref "GeneID:115219792"; gbkey "CDS"; gene "LOC115219792"; ID ""; gene_name "LOC115219792"; transcript_id "XM_036509570.1"; product "MYG1 exonuclease isoform X2"; protein_id "XP_036365463.1"; exon_number "8";
NC_043011.1	Gnomon	CDS	26684298	26684479	.	-	0	gene_id "LOC115219792"; db_xref "GeneID:115219792"; gbkey "CDS"; gene "LOC115219792"; ID ""; gene_name "LOC115219792"; transcript_id "XM_036509570.1"; product "MYG1 exonuclease isoform X2"; protein_id "XP_036365463.1"; exon_number "7";
NC_043011.1	Gnomon	CDS	26685578	26685700	.	-	0	gene_id "LOC115219792"; db_xref "GeneID:115219792"; gbkey "CDS"; gene "LOC115219792"; ID ""; gene_name "LOC115219792"; transcript_id "XM_036509570.1"; product "MYG1 exonuclease isoform X2"; protein_id "XP_036365463.1"; exon_number "6";
NC_043011.1	Gnomon	CDS	26687367	26687445	.	-	1	gene_id "LOC115219792"; db_xref "GeneID:115219792"; gbkey "CDS"; gene "LOC115219792"; ID ""; gene_name "LOC115219792"; transcript_id "XM_036509570.1"; product "MYG1 exonuclease isoform X2"; protein_id "XP_036365463.1"; exon_number "5";
NC_043011.1	Gnomon	CDS	26689361	26689594	.	-	1	gene_id "LOC115219792"; db_xref "GeneID:115219792"; gbkey "CDS"; gene "LOC115219792"; ID ""; gene_name "LOC115219792"; transcript_id "XM_036509570.1"; product "MYG1 exonuclease isoform X2"; protein_id "XP_036365463.1"; exon_number "4";
NC_043011.1	Gnomon	CDS	26691894	26691989	.	-	1	gene_id "LOC115219792"; db_xref "GeneID:115219792"; gbkey "CDS"; gene "LOC115219792"; ID ""; gene_name "LOC115219792"; transcript_id "XM_036509570.1"; product "MYG1 exonuclease isoform X2"; protein_id "XP_036365463.1"; exon_number "3";
NC_043011.1	Gnomon	CDS	26693089	26693195	.	-	0	gene_id "LOC115219792"; db_xref "GeneID:115219792"; gbkey "CDS"; gene "LOC115219792"; ID ""; gene_name "LOC115219792"; transcript_id "XM_036509570.1"; product "MYG1 exonuclease isoform X2"; protein_id "XP_036365463.1"; exon_number "2";
NC_043011.1	Gnomon	exon	26682965	26683156	.	-	.	gene_id "LOC115219792"; db_xref "GeneID:115219792"; gbkey "mRNA"; gene "LOC115219792"; ID ""; gene_name "LOC115219792"; transcript_id "XM_036509570.1"; product "MYG1 exonuclease, transcript variant X3"; exon_number "8"; model_evidence "Supporting evidence includes similarity to: 8 Proteins, and 100% coverage of the annotated genomic feature by RNAseq alignments, including 29 samples with support for all annotated introns";
NC_043011.1	Gnomon	exon	26684298	26684479	.	-	.	gene_id "LOC115219792"; db_xref "GeneID:115219792"; gbkey "mRNA"; gene "LOC115219792"; ID ""; gene_name "LOC115219792"; transcript_id "XM_036509570.1"; product "MYG1 exonuclease, transcript variant X3"; exon_number "7"; model_evidence "Supporting evidence includes similarity to: 8 Proteins, and 100% coverage of the annotated genomic feature by RNAseq alignments, including 29 samples with support for all annotated introns";
NC_043011.1	Gnomon	exon	26685578	26685700	.	-	.	gene_id "LOC115219792"; db_xref "GeneID:115219792"; gbkey "mRNA"; gene "LOC115219792"; ID ""; gene_name "LOC115219792"; transcript_id "XM_036509570.1"; product "MYG1 exonuclease, transcript variant X3"; exon_number "6"; model_evidence "Supporting evidence includes similarity to: 8 Proteins, and 100% coverage of the annotated genomic feature by RNAseq alignments, including 29 samples with support for all annotated introns";
NC_043011.1	Gnomon	exon	26687367	26687445	.	-	.	gene_id "LOC115219792"; db_xref "GeneID:115219792"; gbkey "mRNA"; gene "LOC115219792"; ID ""; gene_name "LOC115219792"; transcript_id "XM_036509570.1"; product "MYG1 exonuclease, transcript variant X3"; exon_number "5"; model_evidence "Supporting evidence includes similarity to: 8 Proteins, and 100% coverage of the annotated genomic feature by RNAseq alignments, including 29 samples with support for all annotated introns";
NC_043011.1	Gnomon	exon	26689361	26689594	.	-	.	gene_id "LOC115219792"; db_xref "GeneID:115219792"; gbkey "mRNA"; gene "LOC115219792"; ID ""; gene_name "LOC115219792"; transcript_id "XM_036509570.1"; product "MYG1 exonuclease, transcript variant X3"; exon_number "4"; model_evidence "Supporting evidence includes similarity to: 8 Proteins, and 100% coverage of the annotated genomic feature by RNAseq alignments, including 29 samples with support for all annotated introns";
NC_043011.1	Gnomon	exon	26691894	26691989	.	-	.	gene_id "LOC115219792"; db_xref "GeneID:115219792"; gbkey "mRNA"; gene "LOC115219792"; ID ""; gene_name "LOC115219792"; transcript_id "XM_036509570.1"; product "MYG1 exonuclease, transcript variant X3"; exon_number "3"; model_evidence "Supporting evidence includes similarity to: 8 Proteins, and 100% coverage of the annotated genomic feature by RNAseq alignments, including 29 samples with support for all annotated introns";
NC_043011.1	Gnomon	exon	26693089	26693244	.	-	.	gene_id "LOC115219792"; db_xref "GeneID:115219792"; gbkey "mRNA"; gene "LOC115219792"; ID ""; gene_name "LOC115219792"; transcript_id "XM_036509570.1"; product "MYG1 exonuclease, transcript variant X3"; exon_number "2"; model_evidence "Supporting evidence includes similarity to: 8 Proteins, and 100% coverage of the annotated genomic feature by RNAseq alignments, including 29 samples with support for all annotated introns";
NC_043011.1	Gnomon	exon	26698518	26698628	.	-	.	gene_id "LOC115219792"; db_xref "GeneID:115219792"; gbkey "mRNA"; gene "LOC115219792"; ID ""; gene_name "LOC115219792"; transcript_id "XM_036509570.1"; product "MYG1 exonuclease, transcript variant X3"; exon_number "1"; model_evidence "Supporting evidence includes similarity to: 8 Proteins, and 100% coverage of the annotated genomic feature by RNAseq alignments, including 29 samples with support for all annotated introns";
NC_043011.1	Gnomon	start_codon	26693193	26693195	.	-	0	gene_id "LOC115219792"; db_xref "GeneID:115219792"; gbkey "CDS"; gene "LOC115219792"; ID ""; gene_name "LOC115219792"; transcript_id "XM_036509570.1"; product "MYG1 exonuclease isoform X2"; protein_id "XP_036365463.1"; exon_number "2";
NC_043011.1	Gnomon	stop_codon	26682985	26682987	.	-	0	gene_id "LOC115219792"; db_xref "GeneID:115219792"; gbkey "CDS"; gene "LOC115219792"; ID ""; gene_name "LOC115219792"; transcript_id "XM_036509570.1"; product "MYG1 exonuclease isoform X2"; protein_id "XP_036365463.1"; exon_number "8";
NC_043011.1	Gnomon	gene	41429071	41443840	.	+	.	gene_id "LOC115219793"; db_xref "GeneID:115219793"; gbkey "Gene"; gene "LOC115219793"; gene_biotype "protein_coding"; ID ""; gene_name "LOC115219793";
NC_043011.1	PBRI~FLAMseq	transcript	41429071	41443840	.	+	.	gene_id "LOC115219793"; ID ""; gene_name "LOC115219793"; transcript_id "FLAMseq_ext~G43972.1"; uniq_trans_id "G43972.1"; three_prime_ext "5939";
NC_043011.1	PBRI~FLAMseq	exon	41429071	41430200	.	+	.	gene_id "LOC115219793"; ID ""; gene_name "LOC115219793"; transcript_id "FLAMseq_ext~G43972.1"; exon_number "1"; uniq_trans_id "G43972.1";
NC_043011.1	PBRI~FLAMseq	exon	41433887	41437901	.	+	.	gene_id "LOC115219793"; ID ""; gene_name "LOC115219793"; transcript_id "FLAMseq_ext~G43972.1"; exon_number "2"; uniq_trans_id "G43972.1";
NC_043011.1	PBRI~FLAMseq	exon	41433887	41443840	.	+	.	gene_id "LOC115219793"; ID ""; gene_name "LOC115219793"; transcript_id "FLAMseq_ext~G43972.1"; exon_number "2"; uniq_trans_id "G43972.1"; three_prime_ext "5939";
NC_043011.1	PBRI	transcript	41429071	41437901	.	+	.	gene_id "LOC115219793"; ID ""; gene_name "LOC115219793"; transcript_id "G43972.1"; uniq_trans_id "G43972.1";
NC_043011.1	PBRI	exon	41429071	41430200	.	+	.	gene_id "LOC115219793"; ID ""; gene_name "LOC115219793"; transcript_id "G43972.1"; exon_number "1"; uniq_trans_id "G43972.1";
NC_043011.1	PBRI	exon	41433887	41437901	.	+	.	gene_id "LOC115219793"; ID ""; gene_name "LOC115219793"; transcript_id "G43972.1"; exon_number "2"; uniq_trans_id "G43972.1";
NC_043011.1	Gnomon	transcript	41430625	41436684	.	+	.	gene_id "LOC115219793"; ID "XM_029790058.2"; gene_name "LOC115219793"; transcript_id "XM_029790058.2";
NC_043011.1	Gnomon	CDS	41434030	41436537	.	+	0	gene_id "LOC115219793"; db_xref "GeneID:115219793"; gbkey "CDS"; gene "LOC115219793"; ID ""; gene_name "LOC115219793"; transcript_id "XM_029790058.2"; product "alpha-protein kinase 1-like"; protein_id "XP_029645918.1"; exon_number "2";
NC_043011.1	Gnomon	exon	41430625	41430715	.	+	.	gene_id "LOC115219793"; db_xref "GeneID:115219793"; gbkey "mRNA"; gene "LOC115219793"; ID ""; gene_name "LOC115219793"; transcript_id "XM_029790058.2"; product "alpha-protein kinase 1-like, transcript variant X2"; exon_number "1"; model_evidence "Supporting evidence includes similarity to: 100% coverage of the annotated genomic feature by RNAseq alignments, including 8 samples with support for all annotated introns";
NC_043011.1	Gnomon	exon	41433887	41436684	.	+	.	gene_id "LOC115219793"; db_xref "GeneID:115219793"; gbkey "mRNA"; gene "LOC115219793"; ID ""; gene_name "LOC115219793"; transcript_id "XM_029790058.2"; product "alpha-protein kinase 1-like, transcript variant X2"; exon_number "2"; model_evidence "Supporting evidence includes similarity to: 100% coverage of the annotated genomic feature by RNAseq alignments, including 8 samples with support for all annotated introns";
NC_043011.1	Gnomon	start_codon	41434030	41434032	.	+	0	gene_id "LOC115219793"; db_xref "GeneID:115219793"; gbkey "CDS"; gene "LOC115219793"; ID ""; gene_name "LOC115219793"; transcript_id "XM_029790058.2"; product "alpha-protein kinase 1-like"; protein_id "XP_029645918.1"; exon_number "2";
NC_043011.1	Gnomon	stop_codon	41436538	41436540	.	+	0	gene_id "LOC115219793"; db_xref "GeneID:115219793"; gbkey "CDS"; gene "LOC115219793"; ID ""; gene_name "LOC115219793"; transcript_id "XM_029790058.2"; product "alpha-protein kinase 1-like"; protein_id "XP_029645918.1"; exon_number "2";
NC_043011.1	Gnomon	transcript	41429829	41436684	.	+	.	gene_id "LOC115219793"; ID "XM_036509647.1"; gene_name "LOC115219793"; transcript_id "XM_036509647.1";
NC_043011.1	Gnomon	CDS	41434030	41436537	.	+	0	gene_id "LOC115219793"; db_xref "GeneID:115219793"; gbkey "CDS"; gene "LOC115219793"; ID ""; gene_name "LOC115219793"; transcript_id "XM_036509647.1"; product "alpha-protein kinase 1-like"; protein_id "XP_036365540.1"; exon_number "3";
NC_043011.1	Gnomon	exon	41429829	41429840	.	+	.	gene_id "LOC115219793"; db_xref "GeneID:115219793"; gbkey "mRNA"; gene "LOC115219793"; ID ""; gene_name "LOC115219793"; transcript_id "XM_036509647.1"; product "alpha-protein kinase 1-like, transcript variant X1"; exon_number "1"; model_evidence "Supporting evidence includes similarity to: 100% coverage of the annotated genomic feature by RNAseq alignments, including 14 samples with support for all annotated introns";
NC_043011.1	Gnomon	exon	41430032	41430200	.	+	.	gene_id "LOC115219793"; db_xref "GeneID:115219793"; gbkey "mRNA"; gene "LOC115219793"; ID ""; gene_name "LOC115219793"; transcript_id "XM_036509647.1"; product "alpha-protein kinase 1-like, transcript variant X1"; exon_number "2"; model_evidence "Supporting evidence includes similarity to: 100% coverage of the annotated genomic feature by RNAseq alignments, including 14 samples with support for all annotated introns";
NC_043011.1	Gnomon	exon	41433887	41436684	.	+	.	gene_id "LOC115219793"; db_xref "GeneID:115219793"; gbkey "mRNA"; gene "LOC115219793"; ID ""; gene_name "LOC115219793"; transcript_id "XM_036509647.1"; product "alpha-protein kinase 1-like, transcript variant X1"; exon_number "3"; model_evidence "Supporting evidence includes similarity to: 100% coverage of the annotated genomic feature by RNAseq alignments, including 14 samples with support for all annotated introns";
NC_043011.1	Gnomon	start_codon	41434030	41434032	.	+	0	gene_id "LOC115219793"; db_xref "GeneID:115219793"; gbkey "CDS"; gene "LOC115219793"; ID ""; gene_name "LOC115219793"; transcript_id "XM_036509647.1"; product "alpha-protein kinase 1-like"; protein_id "XP_036365540.1"; exon_number "3";
NC_043011.1	Gnomon	stop_codon	41436538	41436540	.	+	0	gene_id "LOC115219793"; db_xref "GeneID:115219793"; gbkey "CDS"; gene "LOC115219793"; ID ""; gene_name "LOC115219793"; transcript_id "XM_036509647.1"; product "alpha-protein kinase 1-like"; protein_id "XP_036365540.1"; exon_number "3";
NC_043011.1	Gnomon	gene	13259967	13268215	.	+	.	gene_id "LOC115219794"; db_xref "GeneID:115219794"; gbkey "Gene"; gene "LOC115219794"; gene_biotype "protein_coding"; ID ""; gene_name "LOC115219794";
NC_043011.1	PBRI	transcript	13259967	13267734	.	+	.	gene_id "LOC115219794"; ID ""; gene_name "LOC115219794"; transcript_id "G43306.2"; uniq_trans_id "G43306.2";
NC_043011.1	PBRI	exon	13259967	13260109	.	+	.	gene_id "LOC115219794"; ID ""; gene_name "LOC115219794"; transcript_id "G43306.2"; exon_number "1"; uniq_trans_id "G43306.2";
NC_043011.1	PBRI	exon	13264988	13266725	.	+	.	gene_id "LOC115219794"; ID ""; gene_name "LOC115219794"; transcript_id "G43306.2"; exon_number "2"; uniq_trans_id "G43306.2";
NC_043011.1	PBRI	exon	13267464	13267734	.	+	.	gene_id "LOC115219794"; ID ""; gene_name "LOC115219794"; transcript_id "G43306.2"; exon_number "3"; uniq_trans_id "G43306.2";
NC_043011.1	PBRI	transcript	13260554	13267734	.	+	.	gene_id "LOC115219794"; ID ""; gene_name "LOC115219794"; transcript_id "G43306.3"; uniq_trans_id "G43306.3";
NC_043011.1	PBRI	exon	13260554	13260678	.	+	.	gene_id "LOC115219794"; ID ""; gene_name "LOC115219794"; transcript_id "G43306.3"; exon_number "1"; uniq_trans_id "G43306.3";
NC_043011.1	PBRI	exon	13264988	13265503	.	+	.	gene_id "LOC115219794"; ID ""; gene_name "LOC115219794"; transcript_id "G43306.3"; exon_number "2"; uniq_trans_id "G43306.3";
NC_043011.1	PBRI	exon	13265661	13266725	.	+	.	gene_id "LOC115219794"; ID ""; gene_name "LOC115219794"; transcript_id "G43306.3"; exon_number "3"; uniq_trans_id "G43306.3";
NC_043011.1	PBRI	exon	13267464	13267734	.	+	.	gene_id "LOC115219794"; ID ""; gene_name "LOC115219794"; transcript_id "G43306.3"; exon_number "4"; uniq_trans_id "G43306.3";
NC_043011.1	PBRI	transcript	13260561	13267734	.	+	.	gene_id "LOC115219794"; ID ""; gene_name "LOC115219794"; transcript_id "G43306.4"; uniq_trans_id "G43306.4";
NC_043011.1	PBRI	exon	13260561	13260678	.	+	.	gene_id "LOC115219794"; ID ""; gene_name "LOC115219794"; transcript_id "G43306.4"; exon_number "1"; uniq_trans_id "G43306.4";
NC_043011.1	PBRI	exon	13264988	13265503	.	+	.	gene_id "LOC115219794"; ID ""; gene_name "LOC115219794"; transcript_id "G43306.4"; exon_number "2"; uniq_trans_id "G43306.4";
NC_043011.1	PBRI	exon	13266666	13266725	.	+	.	gene_id "LOC115219794"; ID ""; gene_name "LOC115219794"; transcript_id "G43306.4"; exon_number "3"; uniq_trans_id "G43306.4";
NC_043011.1	PBRI	exon	13267464	13267734	.	+	.	gene_id "LOC115219794"; ID ""; gene_name "LOC115219794"; transcript_id "G43306.4"; exon_number "4"; uniq_trans_id "G43306.4";
NC_043011.1	PBRI	transcript	13260566	13267734	.	+	.	gene_id "LOC115219794"; ID ""; gene_name "LOC115219794"; transcript_id "G43306.5"; uniq_trans_id "G43306.5";
NC_043011.1	PBRI	exon	13260566	13260678	.	+	.	gene_id "LOC115219794"; ID ""; gene_name "LOC115219794"; transcript_id "G43306.5"; exon_number "1"; uniq_trans_id "G43306.5";
NC_043011.1	PBRI	exon	13264988	13266725	.	+	.	gene_id "LOC115219794"; ID ""; gene_name "LOC115219794"; transcript_id "G43306.5"; exon_number "2"; uniq_trans_id "G43306.5";
NC_043011.1	PBRI	exon	13267464	13267734	.	+	.	gene_id "LOC115219794"; ID ""; gene_name "LOC115219794"; transcript_id "G43306.5"; exon_number "3"; uniq_trans_id "G43306.5";
NC_043011.1	Gnomon	transcript	13260452	13268215	.	+	.	gene_id "LOC115219794"; ID "XM_029790059.2"; gene_name "LOC115219794"; transcript_id "XM_029790059.2";
NC_043011.1	Gnomon	CDS	13265062	13265503	.	+	0	gene_id "LOC115219794"; db_xref "GeneID:115219794"; gbkey "CDS"; gene "LOC115219794"; ID ""; gene_name "LOC115219794"; transcript_id "XM_029790059.2"; product "gem-associated protein 8"; protein_id "XP_029645919.1"; exon_number "2";
NC_043011.1	Gnomon	CDS	13266666	13266725	.	+	2	gene_id "LOC115219794"; db_xref "GeneID:115219794"; gbkey "CDS"; gene "LOC115219794"; ID ""; gene_name "LOC115219794"; transcript_id "XM_029790059.2"; product "gem-associated protein 8"; protein_id "XP_029645919.1"; exon_number "3";
NC_043011.1	Gnomon	CDS	13267464	13267669	.	+	2	gene_id "LOC115219794"; db_xref "GeneID:115219794"; gbkey "CDS"; gene "LOC115219794"; ID ""; gene_name "LOC115219794"; transcript_id "XM_029790059.2"; product "gem-associated protein 8"; protein_id "XP_029645919.1"; exon_number "4";
NC_043011.1	Gnomon	exon	13260452	13260678	.	+	.	gene_id "LOC115219794"; db_xref "GeneID:115219794"; gbkey "mRNA"; gene "LOC115219794"; ID ""; gene_name "LOC115219794"; transcript_id "XM_029790059.2"; product "gem-associated protein 8"; exon_number "1"; model_evidence "Supporting evidence includes similarity to: 2 Proteins, and 100% coverage of the annotated genomic feature by RNAseq alignments, including 23 samples with support for all annotated introns";
NC_043011.1	Gnomon	exon	13264988	13265503	.	+	.	gene_id "LOC115219794"; db_xref "GeneID:115219794"; gbkey "mRNA"; gene "LOC115219794"; ID ""; gene_name "LOC115219794"; transcript_id "XM_029790059.2"; product "gem-associated protein 8"; exon_number "2"; model_evidence "Supporting evidence includes similarity to: 2 Proteins, and 100% coverage of the annotated genomic feature by RNAseq alignments, including 23 samples with support for all annotated introns";
NC_043011.1	Gnomon	exon	13266666	13266725	.	+	.	gene_id "LOC115219794"; db_xref "GeneID:115219794"; gbkey "mRNA"; gene "LOC115219794"; ID ""; gene_name "LOC115219794"; transcript_id "XM_029790059.2"; product "gem-associated protein 8"; exon_number "3"; model_evidence "Supporting evidence includes similarity to: 2 Proteins, and 100% coverage of the annotated genomic feature by RNAseq alignments, including 23 samples with support for all annotated introns";
NC_043011.1	Gnomon	exon	13267464	13267788	.	+	.	gene_id "LOC115219794"; db_xref "GeneID:115219794"; gbkey "mRNA"; gene "LOC115219794"; ID ""; gene_name "LOC115219794"; transcript_id "XM_029790059.2"; product "gem-associated protein 8"; exon_number "4"; model_evidence "Supporting evidence includes similarity to: 2 Proteins, and 100% coverage of the annotated genomic feature by RNAseq alignments, including 23 samples with support for all annotated introns";
NC_043011.1	Gnomon	exon	13268186	13268215	.	+	.	gene_id "LOC115219794"; db_xref "GeneID:115219794"; gbkey "mRNA"; gene "LOC115219794"; ID ""; gene_name "LOC115219794"; transcript_id "XM_029790059.2"; product "gem-associated protein 8"; exon_number "5"; model_evidence "Supporting evidence includes similarity to: 2 Proteins, and 100% coverage of the annotated genomic feature by RNAseq alignments, including 23 samples with support for all annotated introns";
NC_043011.1	Gnomon	start_codon	13265062	13265064	.	+	0	gene_id "LOC115219794"; db_xref "GeneID:115219794"; gbkey "CDS"; gene "LOC115219794"; ID ""; gene_name "LOC115219794"; transcript_id "XM_029790059.2"; product "gem-associated protein 8"; protein_id "XP_029645919.1"; exon_number "2";
NC_043011.1	Gnomon	stop_codon	13267670	13267672	.	+	0	gene_id "LOC115219794"; db_xref "GeneID:115219794"; gbkey "CDS"; gene "LOC115219794"; ID ""; gene_name "LOC115219794"; transcript_id "XM_029790059.2"; product "gem-associated protein 8"; protein_id "XP_029645919.1"; exon_number "4";
NC_043011.1	Gnomon	gene	55727558	55945644	.	-	.	gene_id "LOC115219795"; db_xref "GeneID:115219795"; gbkey "Gene"; gene "LOC115219795"; gene_biotype "protein_coding"; ID ""; gene_name "LOC115219795";
NC_043011.1	PBRI~FLAMseq	transcript	55727558	55827127	.	-	.	gene_id "LOC115219795"; ID ""; gene_name "LOC115219795"; transcript_id "FLAMseq_ext~G44454.2"; uniq_trans_id "G44454.2"; three_prime_ext "13758";
NC_043011.1	PBRI~FLAMseq	exon	55741316	55747427	.	-	.	gene_id "LOC115219795"; ID ""; gene_name "LOC115219795"; transcript_id "FLAMseq_ext~G44454.2"; exon_number "11"; uniq_trans_id "G44454.2";
NC_043011.1	PBRI~FLAMseq	exon	55749911	55750002	.	-	.	gene_id "LOC115219795"; ID ""; gene_name "LOC115219795"; transcript_id "FLAMseq_ext~G44454.2"; exon_number "10"; uniq_trans_id "G44454.2";
NC_043011.1	PBRI~FLAMseq	exon	55753213	55753311	.	-	.	gene_id "LOC115219795"; ID ""; gene_name "LOC115219795"; transcript_id "FLAMseq_ext~G44454.2"; exon_number "9"; uniq_trans_id "G44454.2";
NC_043011.1	PBRI~FLAMseq	exon	55755250	55755336	.	-	.	gene_id "LOC115219795"; ID ""; gene_name "LOC115219795"; transcript_id "FLAMseq_ext~G44454.2"; exon_number "8"; uniq_trans_id "G44454.2";
NC_043011.1	PBRI~FLAMseq	exon	55756941	55757072	.	-	.	gene_id "LOC115219795"; ID ""; gene_name "LOC115219795"; transcript_id "FLAMseq_ext~G44454.2"; exon_number "7"; uniq_trans_id "G44454.2";
NC_043011.1	PBRI~FLAMseq	exon	55757865	55757967	.	-	.	gene_id "LOC115219795"; ID ""; gene_name "LOC115219795"; transcript_id "FLAMseq_ext~G44454.2"; exon_number "6"; uniq_trans_id "G44454.2";
NC_043011.1	PBRI~FLAMseq	exon	55761943	55762101	.	-	.	gene_id "LOC115219795"; ID ""; gene_name "LOC115219795"; transcript_id "FLAMseq_ext~G44454.2"; exon_number "5"; uniq_trans_id "G44454.2";
NC_043011.1	PBRI~FLAMseq	exon	55762807	55763010	.	-	.	gene_id "LOC115219795"; ID ""; gene_name "LOC115219795"; transcript_id "FLAMseq_ext~G44454.2"; exon_number "4"; uniq_trans_id "G44454.2";
NC_043011.1	PBRI~FLAMseq	exon	55766737	55766932	.	-	.	gene_id "LOC115219795"; ID ""; gene_name "LOC115219795"; transcript_id "FLAMseq_ext~G44454.2"; exon_number "3"; uniq_trans_id "G44454.2";
NC_043011.1	PBRI~FLAMseq	exon	55782832	55782939	.	-	.	gene_id "LOC115219795"; ID ""; gene_name "LOC115219795"; transcript_id "FLAMseq_ext~G44454.2"; exon_number "2"; uniq_trans_id "G44454.2";
NC_043011.1	PBRI~FLAMseq	exon	55825738	55827127	.	-	.	gene_id "LOC115219795"; ID ""; gene_name "LOC115219795"; transcript_id "FLAMseq_ext~G44454.2"; exon_number "1"; uniq_trans_id "G44454.2";
NC_043011.1	PBRI~FLAMseq	exon	55727558	55747427	.	-	.	gene_id "LOC115219795"; ID ""; gene_name "LOC115219795"; transcript_id "FLAMseq_ext~G44454.2"; exon_number "11"; uniq_trans_id "G44454.2"; three_prime_ext "13758";
NC_043011.1	PBRI	transcript	55744476	55827125	.	-	.	gene_id "LOC115219795"; ID ""; gene_name "LOC115219795"; transcript_id "G44454.10"; uniq_trans_id "G44454.10";
NC_043011.1	PBRI	exon	55744476	55747427	.	-	.	gene_id "LOC115219795"; ID ""; gene_name "LOC115219795"; transcript_id "G44454.10"; exon_number "11"; uniq_trans_id "G44454.10";
NC_043011.1	PBRI	exon	55749911	55750002	.	-	.	gene_id "LOC115219795"; ID ""; gene_name "LOC115219795"; transcript_id "G44454.10"; exon_number "10"; uniq_trans_id "G44454.10";
NC_043011.1	PBRI	exon	55753213	55753311	.	-	.	gene_id "LOC115219795"; ID ""; gene_name "LOC115219795"; transcript_id "G44454.10"; exon_number "9"; uniq_trans_id "G44454.10";
NC_043011.1	PBRI	exon	55755250	55755336	.	-	.	gene_id "LOC115219795"; ID ""; gene_name "LOC115219795"; transcript_id "G44454.10"; exon_number "8"; uniq_trans_id "G44454.10";
NC_043011.1	PBRI	exon	55756941	55757072	.	-	.	gene_id "LOC115219795"; ID ""; gene_name "LOC115219795"; transcript_id "G44454.10"; exon_number "7"; uniq_trans_id "G44454.10";
NC_043011.1	PBRI	exon	55757865	55757967	.	-	.	gene_id "LOC115219795"; ID ""; gene_name "LOC115219795"; transcript_id "G44454.10"; exon_number "6"; uniq_trans_id "G44454.10";
NC_043011.1	PBRI	exon	55761943	55762101	.	-	.	gene_id "LOC115219795"; ID ""; gene_name "LOC115219795"; transcript_id "G44454.10"; exon_number "5"; uniq_trans_id "G44454.10";
NC_043011.1	PBRI	exon	55762807	55763010	.	-	.	gene_id "LOC115219795"; ID ""; gene_name "LOC115219795"; transcript_id "G44454.10"; exon_number "4"; uniq_trans_id "G44454.10";
NC_043011.1	PBRI	exon	55766737	55766932	.	-	.	gene_id "LOC115219795"; ID ""; gene_name "LOC115219795"; transcript_id "G44454.10"; exon_number "3"; uniq_trans_id "G44454.10";
NC_043011.1	PBRI	exon	55782832	55782939	.	-	.	gene_id "LOC115219795"; ID ""; gene_name "LOC115219795"; transcript_id "G44454.10"; exon_number "2"; uniq_trans_id "G44454.10";
NC_043011.1	PBRI	exon	55825738	55827125	.	-	.	gene_id "LOC115219795"; ID ""; gene_name "LOC115219795"; transcript_id "G44454.10"; exon_number "1"; uniq_trans_id "G44454.10";
NC_043011.1	PBRI	transcript	55744781	55827200	.	-	.	gene_id "LOC115219795"; ID ""; gene_name "LOC115219795"; transcript_id "G44454.12"; uniq_trans_id "G44454.12";
NC_043011.1	PBRI	exon	55744781	55747427	.	-	.	gene_id "LOC115219795"; ID ""; gene_name "LOC115219795"; transcript_id "G44454.12"; exon_number "11"; uniq_trans_id "G44454.12";
NC_043011.1	PBRI	exon	55749911	55750002	.	-	.	gene_id "LOC115219795"; ID ""; gene_name "LOC115219795"; transcript_id "G44454.12"; exon_number "10"; uniq_trans_id "G44454.12";
NC_043011.1	PBRI	exon	55753213	55753311	.	-	.	gene_id "LOC115219795"; ID ""; gene_name "LOC115219795"; transcript_id "G44454.12"; exon_number "9"; uniq_trans_id "G44454.12";
NC_043011.1	PBRI	exon	55755250	55755336	.	-	.	gene_id "LOC115219795"; ID ""; gene_name "LOC115219795"; transcript_id "G44454.12"; exon_number "8"; uniq_trans_id "G44454.12";
NC_043011.1	PBRI	exon	55756941	55757072	.	-	.	gene_id "LOC115219795"; ID ""; gene_name "LOC115219795"; transcript_id "G44454.12"; exon_number "7"; uniq_trans_id "G44454.12";
NC_043011.1	PBRI	exon	55757865	55757967	.	-	.	gene_id "LOC115219795"; ID ""; gene_name "LOC115219795"; transcript_id "G44454.12"; exon_number "6"; uniq_trans_id "G44454.12";
NC_043011.1	PBRI	exon	55761943	55762101	.	-	.	gene_id "LOC115219795"; ID ""; gene_name "LOC115219795"; transcript_id "G44454.12"; exon_number "5"; uniq_trans_id "G44454.12";
NC_043011.1	PBRI	exon	55762807	55763010	.	-	.	gene_id "LOC115219795"; ID ""; gene_name "LOC115219795"; transcript_id "G44454.12"; exon_number "4"; uniq_trans_id "G44454.12";
NC_043011.1	PBRI	exon	55766737	55766932	.	-	.	gene_id "LOC115219795"; ID ""; gene_name "LOC115219795"; transcript_id "G44454.12"; exon_number "3"; uniq_trans_id "G44454.12";
NC_043011.1	PBRI	exon	55782832	55782939	.	-	.	gene_id "LOC115219795"; ID ""; gene_name "LOC115219795"; transcript_id "G44454.12"; exon_number "2"; uniq_trans_id "G44454.12";
NC_043011.1	PBRI	exon	55825738	55827200	.	-	.	gene_id "LOC115219795"; ID ""; gene_name "LOC115219795"; transcript_id "G44454.12"; exon_number "1"; uniq_trans_id "G44454.12";
NC_043011.1	PBRI	transcript	55868973	55941817	.	-	.	gene_id "LOC115219795"; ID ""; gene_name "LOC115219795"; transcript_id "G44454.131"; uniq_trans_id "G44454.131";
NC_043011.1	PBRI	exon	55868973	55869310	.	-	.	gene_id "LOC115219795"; ID ""; gene_name "LOC115219795"; transcript_id "G44454.131"; exon_number "9"; uniq_trans_id "G44454.131";
NC_043011.1	PBRI	exon	55871579	55871737	.	-	.	gene_id "LOC115219795"; ID ""; gene_name "LOC115219795"; transcript_id "G44454.131"; exon_number "8"; uniq_trans_id "G44454.131";
NC_043011.1	PBRI	exon	55875369	55875463	.	-	.	gene_id "LOC115219795"; ID ""; gene_name "LOC115219795"; transcript_id "G44454.131"; exon_number "7"; uniq_trans_id "G44454.131";
NC_043011.1	PBRI	exon	55876379	55876534	.	-	.	gene_id "LOC115219795"; ID ""; gene_name "LOC115219795"; transcript_id "G44454.131"; exon_number "6"; uniq_trans_id "G44454.131";
NC_043011.1	PBRI	exon	55880878	55880993	.	-	.	gene_id "LOC115219795"; ID ""; gene_name "LOC115219795"; transcript_id "G44454.131"; exon_number "5"; uniq_trans_id "G44454.131";
NC_043011.1	PBRI	exon	55892087	55892364	.	-	.	gene_id "LOC115219795"; ID ""; gene_name "LOC115219795"; transcript_id "G44454.131"; exon_number "4"; uniq_trans_id "G44454.131";
NC_043011.1	PBRI	exon	55893099	55893203	.	-	.	gene_id "LOC115219795"; ID ""; gene_name "LOC115219795"; transcript_id "G44454.131"; exon_number "3"; uniq_trans_id "G44454.131";
NC_043011.1	PBRI	exon	55906979	55907198	.	-	.	gene_id "LOC115219795"; ID ""; gene_name "LOC115219795"; transcript_id "G44454.131"; exon_number "2"; uniq_trans_id "G44454.131";
NC_043011.1	PBRI	exon	55941465	55941817	.	-	.	gene_id "LOC115219795"; ID ""; gene_name "LOC115219795"; transcript_id "G44454.131"; exon_number "1"; uniq_trans_id "G44454.131";
NC_043011.1	PBRI	transcript	55868973	55945644	.	-	.	gene_id "LOC115219795"; ID ""; gene_name "LOC115219795"; transcript_id "G44454.132"; uniq_trans_id "G44454.132";
NC_043011.1	PBRI	exon	55868973	55869310	.	-	.	gene_id "LOC115219795"; ID ""; gene_name "LOC115219795"; transcript_id "G44454.132"; exon_number "9"; uniq_trans_id "G44454.132";
NC_043011.1	PBRI	exon	55871579	55871737	.	-	.	gene_id "LOC115219795"; ID ""; gene_name "LOC115219795"; transcript_id "G44454.132"; exon_number "8"; uniq_trans_id "G44454.132";
NC_043011.1	PBRI	exon	55875369	55875463	.	-	.	gene_id "LOC115219795"; ID ""; gene_name "LOC115219795"; transcript_id "G44454.132"; exon_number "7"; uniq_trans_id "G44454.132";
NC_043011.1	PBRI	exon	55876379	55876534	.	-	.	gene_id "LOC115219795"; ID ""; gene_name "LOC115219795"; transcript_id "G44454.132"; exon_number "6"; uniq_trans_id "G44454.132";
NC_043011.1	PBRI	exon	55880878	55880993	.	-	.	gene_id "LOC115219795"; ID ""; gene_name "LOC115219795"; transcript_id "G44454.132"; exon_number "5"; uniq_trans_id "G44454.132";
NC_043011.1	PBRI	exon	55892087	55892364	.	-	.	gene_id "LOC115219795"; ID ""; gene_name "LOC115219795"; transcript_id "G44454.132"; exon_number "4"; uniq_trans_id "G44454.132";
NC_043011.1	PBRI	exon	55893099	55893203	.	-	.	gene_id "LOC115219795"; ID ""; gene_name "LOC115219795"; transcript_id "G44454.132"; exon_number "3"; uniq_trans_id "G44454.132";
NC_043011.1	PBRI	exon	55906979	55907198	.	-	.	gene_id "LOC115219795"; ID ""; gene_name "LOC115219795"; transcript_id "G44454.132"; exon_number "2"; uniq_trans_id "G44454.132";
NC_043011.1	PBRI	exon	55945313	55945644	.	-	.	gene_id "LOC115219795"; ID ""; gene_name "LOC115219795"; transcript_id "G44454.132"; exon_number "1"; uniq_trans_id "G44454.132";
NC_043011.1	PBRI	transcript	55745711	55856911	.	-	.	gene_id "LOC115219795"; ID ""; gene_name "LOC115219795"; transcript_id "G44454.17"; uniq_trans_id "G44454.17";
NC_043011.1	PBRI	exon	55745711	55747427	.	-	.	gene_id "LOC115219795"; ID ""; gene_name "LOC115219795"; transcript_id "G44454.17"; exon_number "11"; uniq_trans_id "G44454.17";
NC_043011.1	PBRI	exon	55749911	55750002	.	-	.	gene_id "LOC115219795"; ID ""; gene_name "LOC115219795"; transcript_id "G44454.17"; exon_number "10"; uniq_trans_id "G44454.17";
NC_043011.1	PBRI	exon	55753213	55753311	.	-	.	gene_id "LOC115219795"; ID ""; gene_name "LOC115219795"; transcript_id "G44454.17"; exon_number "9"; uniq_trans_id "G44454.17";
NC_043011.1	PBRI	exon	55755250	55755336	.	-	.	gene_id "LOC115219795"; ID ""; gene_name "LOC115219795"; transcript_id "G44454.17"; exon_number "8"; uniq_trans_id "G44454.17";
NC_043011.1	PBRI	exon	55756941	55757072	.	-	.	gene_id "LOC115219795"; ID ""; gene_name "LOC115219795"; transcript_id "G44454.17"; exon_number "7"; uniq_trans_id "G44454.17";
NC_043011.1	PBRI	exon	55757865	55757967	.	-	.	gene_id "LOC115219795"; ID ""; gene_name "LOC115219795"; transcript_id "G44454.17"; exon_number "6"; uniq_trans_id "G44454.17";
NC_043011.1	PBRI	exon	55761943	55762101	.	-	.	gene_id "LOC115219795"; ID ""; gene_name "LOC115219795"; transcript_id "G44454.17"; exon_number "5"; uniq_trans_id "G44454.17";
NC_043011.1	PBRI	exon	55762807	55763010	.	-	.	gene_id "LOC115219795"; ID ""; gene_name "LOC115219795"; transcript_id "G44454.17"; exon_number "4"; uniq_trans_id "G44454.17";
NC_043011.1	PBRI	exon	55766737	55766932	.	-	.	gene_id "LOC115219795"; ID ""; gene_name "LOC115219795"; transcript_id "G44454.17"; exon_number "3"; uniq_trans_id "G44454.17";
NC_043011.1	PBRI	exon	55782832	55782939	.	-	.	gene_id "LOC115219795"; ID ""; gene_name "LOC115219795"; transcript_id "G44454.17"; exon_number "2"; uniq_trans_id "G44454.17";
NC_043011.1	PBRI	exon	55856877	55856911	.	-	.	gene_id "LOC115219795"; ID ""; gene_name "LOC115219795"; transcript_id "G44454.17"; exon_number "1"; uniq_trans_id "G44454.17";
NC_043011.1	PBRI	transcript	55745711	55945337	.	-	.	gene_id "LOC115219795"; ID ""; gene_name "LOC115219795"; transcript_id "G44454.18"; uniq_trans_id "G44454.18";
NC_043011.1	PBRI	exon	55745711	55747427	.	-	.	gene_id "LOC115219795"; ID ""; gene_name "LOC115219795"; transcript_id "G44454.18"; exon_number "20"; uniq_trans_id "G44454.18";
NC_043011.1	PBRI	exon	55749911	55750002	.	-	.	gene_id "LOC115219795"; ID ""; gene_name "LOC115219795"; transcript_id "G44454.18"; exon_number "19"; uniq_trans_id "G44454.18";
NC_043011.1	PBRI	exon	55753213	55753311	.	-	.	gene_id "LOC115219795"; ID ""; gene_name "LOC115219795"; transcript_id "G44454.18"; exon_number "18"; uniq_trans_id "G44454.18";
NC_043011.1	PBRI	exon	55755250	55755336	.	-	.	gene_id "LOC115219795"; ID ""; gene_name "LOC115219795"; transcript_id "G44454.18"; exon_number "17"; uniq_trans_id "G44454.18";
NC_043011.1	PBRI	exon	55756941	55757072	.	-	.	gene_id "LOC115219795"; ID ""; gene_name "LOC115219795"; transcript_id "G44454.18"; exon_number "16"; uniq_trans_id "G44454.18";
NC_043011.1	PBRI	exon	55757865	55757967	.	-	.	gene_id "LOC115219795"; ID ""; gene_name "LOC115219795"; transcript_id "G44454.18"; exon_number "15"; uniq_trans_id "G44454.18";
NC_043011.1	PBRI	exon	55761943	55762101	.	-	.	gene_id "LOC115219795"; ID ""; gene_name "LOC115219795"; transcript_id "G44454.18"; exon_number "14"; uniq_trans_id "G44454.18";
NC_043011.1	PBRI	exon	55762807	55763010	.	-	.	gene_id "LOC115219795"; ID ""; gene_name "LOC115219795"; transcript_id "G44454.18"; exon_number "13"; uniq_trans_id "G44454.18";
NC_043011.1	PBRI	exon	55766737	55766932	.	-	.	gene_id "LOC115219795"; ID ""; gene_name "LOC115219795"; transcript_id "G44454.18"; exon_number "12"; uniq_trans_id "G44454.18";
NC_043011.1	PBRI	exon	55782832	55782939	.	-	.	gene_id "LOC115219795"; ID ""; gene_name "LOC115219795"; transcript_id "G44454.18"; exon_number "11"; uniq_trans_id "G44454.18";
NC_043011.1	PBRI	exon	55865952	55868331	.	-	.	gene_id "LOC115219795"; ID ""; gene_name "LOC115219795"; transcript_id "G44454.18"; exon_number "10"; uniq_trans_id "G44454.18";
NC_043011.1	PBRI	exon	55869147	55869310	.	-	.	gene_id "LOC115219795"; ID ""; gene_name "LOC115219795"; transcript_id "G44454.18"; exon_number "9"; uniq_trans_id "G44454.18";
NC_043011.1	PBRI	exon	55871579	55871737	.	-	.	gene_id "LOC115219795"; ID ""; gene_name "LOC115219795"; transcript_id "G44454.18"; exon_number "8"; uniq_trans_id "G44454.18";
NC_043011.1	PBRI	exon	55875369	55875463	.	-	.	gene_id "LOC115219795"; ID ""; gene_name "LOC115219795"; transcript_id "G44454.18"; exon_number "7"; uniq_trans_id "G44454.18";
NC_043011.1	PBRI	exon	55876379	55876534	.	-	.	gene_id "LOC115219795"; ID ""; gene_name "LOC115219795"; transcript_id "G44454.18"; exon_number "6"; uniq_trans_id "G44454.18";
NC_043011.1	PBRI	exon	55880878	55880993	.	-	.	gene_id "LOC115219795"; ID ""; gene_name "LOC115219795"; transcript_id "G44454.18"; exon_number "5"; uniq_trans_id "G44454.18";
NC_043011.1	PBRI	exon	55892087	55892364	.	-	.	gene_id "LOC115219795"; ID ""; gene_name "LOC115219795"; transcript_id "G44454.18"; exon_number "4"; uniq_trans_id "G44454.18";
NC_043011.1	PBRI	exon	55893099	55893203	.	-	.	gene_id "LOC115219795"; ID ""; gene_name "LOC115219795"; transcript_id "G44454.18"; exon_number "3"; uniq_trans_id "G44454.18";
NC_043011.1	PBRI	exon	55906979	55907198	.	-	.	gene_id "LOC115219795"; ID ""; gene_name "LOC115219795"; transcript_id "G44454.18"; exon_number "2"; uniq_trans_id "G44454.18";
NC_043011.1	PBRI	exon	55945313	55945337	.	-	.	gene_id "LOC115219795"; ID ""; gene_name "LOC115219795"; transcript_id "G44454.18"; exon_number "1"; uniq_trans_id "G44454.18";
NC_043011.1	PBRI	transcript	55741316	55827127	.	-	.	gene_id "LOC115219795"; ID ""; gene_name "LOC115219795"; transcript_id "G44454.2"; uniq_trans_id "G44454.2";
NC_043011.1	PBRI	exon	55741316	55747427	.	-	.	gene_id "LOC115219795"; ID ""; gene_name "LOC115219795"; transcript_id "G44454.2"; exon_number "11"; uniq_trans_id "G44454.2";
NC_043011.1	PBRI	exon	55749911	55750002	.	-	.	gene_id "LOC115219795"; ID ""; gene_name "LOC115219795"; transcript_id "G44454.2"; exon_number "10"; uniq_trans_id "G44454.2";
NC_043011.1	PBRI	exon	55753213	55753311	.	-	.	gene_id "LOC115219795"; ID ""; gene_name "LOC115219795"; transcript_id "G44454.2"; exon_number "9"; uniq_trans_id "G44454.2";
NC_043011.1	PBRI	exon	55755250	55755336	.	-	.	gene_id "LOC115219795"; ID ""; gene_name "LOC115219795"; transcript_id "G44454.2"; exon_number "8"; uniq_trans_id "G44454.2";
NC_043011.1	PBRI	exon	55756941	55757072	.	-	.	gene_id "LOC115219795"; ID ""; gene_name "LOC115219795"; transcript_id "G44454.2"; exon_number "7"; uniq_trans_id "G44454.2";
NC_043011.1	PBRI	exon	55757865	55757967	.	-	.	gene_id "LOC115219795"; ID ""; gene_name "LOC115219795"; transcript_id "G44454.2"; exon_number "6"; uniq_trans_id "G44454.2";
NC_043011.1	PBRI	exon	55761943	55762101	.	-	.	gene_id "LOC115219795"; ID ""; gene_name "LOC115219795"; transcript_id "G44454.2"; exon_number "5"; uniq_trans_id "G44454.2";
NC_043011.1	PBRI	exon	55762807	55763010	.	-	.	gene_id "LOC115219795"; ID ""; gene_name "LOC115219795"; transcript_id "G44454.2"; exon_number "4"; uniq_trans_id "G44454.2";
NC_043011.1	PBRI	exon	55766737	55766932	.	-	.	gene_id "LOC115219795"; ID ""; gene_name "LOC115219795"; transcript_id "G44454.2"; exon_number "3"; uniq_trans_id "G44454.2";
NC_043011.1	PBRI	exon	55782832	55782939	.	-	.	gene_id "LOC115219795"; ID ""; gene_name "LOC115219795"; transcript_id "G44454.2"; exon_number "2"; uniq_trans_id "G44454.2";
NC_043011.1	PBRI	exon	55825738	55827127	.	-	.	gene_id "LOC115219795"; ID ""; gene_name "LOC115219795"; transcript_id "G44454.2"; exon_number "1"; uniq_trans_id "G44454.2";
NC_043011.1	PBRI	transcript	55746025	55827194	.	-	.	gene_id "LOC115219795"; ID ""; gene_name "LOC115219795"; transcript_id "G44454.22"; uniq_trans_id "G44454.22";
NC_043011.1	PBRI	exon	55746025	55747427	.	-	.	gene_id "LOC115219795"; ID ""; gene_name "LOC115219795"; transcript_id "G44454.22"; exon_number "11"; uniq_trans_id "G44454.22";
NC_043011.1	PBRI	exon	55749911	55750002	.	-	.	gene_id "LOC115219795"; ID ""; gene_name "LOC115219795"; transcript_id "G44454.22"; exon_number "10"; uniq_trans_id "G44454.22";
NC_043011.1	PBRI	exon	55753213	55753311	.	-	.	gene_id "LOC115219795"; ID ""; gene_name "LOC115219795"; transcript_id "G44454.22"; exon_number "9"; uniq_trans_id "G44454.22";
NC_043011.1	PBRI	exon	55755250	55755336	.	-	.	gene_id "LOC115219795"; ID ""; gene_name "LOC115219795"; transcript_id "G44454.22"; exon_number "8"; uniq_trans_id "G44454.22";
NC_043011.1	PBRI	exon	55756941	55757072	.	-	.	gene_id "LOC115219795"; ID ""; gene_name "LOC115219795"; transcript_id "G44454.22"; exon_number "7"; uniq_trans_id "G44454.22";
NC_043011.1	PBRI	exon	55757865	55757967	.	-	.	gene_id "LOC115219795"; ID ""; gene_name "LOC115219795"; transcript_id "G44454.22"; exon_number "6"; uniq_trans_id "G44454.22";
NC_043011.1	PBRI	exon	55761943	55762101	.	-	.	gene_id "LOC115219795"; ID ""; gene_name "LOC115219795"; transcript_id "G44454.22"; exon_number "5"; uniq_trans_id "G44454.22";
NC_043011.1	PBRI	exon	55762807	55763010	.	-	.	gene_id "LOC115219795"; ID ""; gene_name "LOC115219795"; transcript_id "G44454.22"; exon_number "4"; uniq_trans_id "G44454.22";
NC_043011.1	PBRI	exon	55766737	55766932	.	-	.	gene_id "LOC115219795"; ID ""; gene_name "LOC115219795"; transcript_id "G44454.22"; exon_number "3"; uniq_trans_id "G44454.22";
NC_043011.1	PBRI	exon	55782832	55782939	.	-	.	gene_id "LOC115219795"; ID ""; gene_name "LOC115219795"; transcript_id "G44454.22"; exon_number "2"; uniq_trans_id "G44454.22";
NC_043011.1	PBRI	exon	55825738	55827194	.	-	.	gene_id "LOC115219795"; ID ""; gene_name "LOC115219795"; transcript_id "G44454.22"; exon_number "1"; uniq_trans_id "G44454.22";
NC_043011.1	PBRI	transcript	55746088	55827256	.	-	.	gene_id "LOC115219795"; ID ""; gene_name "LOC115219795"; transcript_id "G44454.24"; uniq_trans_id "G44454.24";
NC_043011.1	PBRI	exon	55746088	55747427	.	-	.	gene_id "LOC115219795"; ID ""; gene_name "LOC115219795"; transcript_id "G44454.24"; exon_number "10"; uniq_trans_id "G44454.24";
NC_043011.1	PBRI	exon	55753213	55753311	.	-	.	gene_id "LOC115219795"; ID ""; gene_name "LOC115219795"; transcript_id "G44454.24"; exon_number "9"; uniq_trans_id "G44454.24";
NC_043011.1	PBRI	exon	55755250	55755336	.	-	.	gene_id "LOC115219795"; ID ""; gene_name "LOC115219795"; transcript_id "G44454.24"; exon_number "8"; uniq_trans_id "G44454.24";
NC_043011.1	PBRI	exon	55756941	55757072	.	-	.	gene_id "LOC115219795"; ID ""; gene_name "LOC115219795"; transcript_id "G44454.24"; exon_number "7"; uniq_trans_id "G44454.24";
NC_043011.1	PBRI	exon	55757865	55757967	.	-	.	gene_id "LOC115219795"; ID ""; gene_name "LOC115219795"; transcript_id "G44454.24"; exon_number "6"; uniq_trans_id "G44454.24";
NC_043011.1	PBRI	exon	55761943	55762101	.	-	.	gene_id "LOC115219795"; ID ""; gene_name "LOC115219795"; transcript_id "G44454.24"; exon_number "5"; uniq_trans_id "G44454.24";
NC_043011.1	PBRI	exon	55762807	55763010	.	-	.	gene_id "LOC115219795"; ID ""; gene_name "LOC115219795"; transcript_id "G44454.24"; exon_number "4"; uniq_trans_id "G44454.24";
NC_043011.1	PBRI	exon	55766737	55766932	.	-	.	gene_id "LOC115219795"; ID ""; gene_name "LOC115219795"; transcript_id "G44454.24"; exon_number "3"; uniq_trans_id "G44454.24";
NC_043011.1	PBRI	exon	55782832	55782939	.	-	.	gene_id "LOC115219795"; ID ""; gene_name "LOC115219795"; transcript_id "G44454.24"; exon_number "2"; uniq_trans_id "G44454.24";
NC_043011.1	PBRI	exon	55825738	55827256	.	-	.	gene_id "LOC115219795"; ID ""; gene_name "LOC115219795"; transcript_id "G44454.24"; exon_number "1"; uniq_trans_id "G44454.24";
NC_043011.1	PBRI	transcript	55746088	55857102	.	-	.	gene_id "LOC115219795"; ID ""; gene_name "LOC115219795"; transcript_id "G44454.25"; uniq_trans_id "G44454.25";
NC_043011.1	PBRI	exon	55746088	55747427	.	-	.	gene_id "LOC115219795"; ID ""; gene_name "LOC115219795"; transcript_id "G44454.25"; exon_number "10"; uniq_trans_id "G44454.25";
NC_043011.1	PBRI	exon	55753213	55753311	.	-	.	gene_id "LOC115219795"; ID ""; gene_name "LOC115219795"; transcript_id "G44454.25"; exon_number "9"; uniq_trans_id "G44454.25";
NC_043011.1	PBRI	exon	55755250	55755336	.	-	.	gene_id "LOC115219795"; ID ""; gene_name "LOC115219795"; transcript_id "G44454.25"; exon_number "8"; uniq_trans_id "G44454.25";
NC_043011.1	PBRI	exon	55756941	55757072	.	-	.	gene_id "LOC115219795"; ID ""; gene_name "LOC115219795"; transcript_id "G44454.25"; exon_number "7"; uniq_trans_id "G44454.25";
NC_043011.1	PBRI	exon	55757865	55757967	.	-	.	gene_id "LOC115219795"; ID ""; gene_name "LOC115219795"; transcript_id "G44454.25"; exon_number "6"; uniq_trans_id "G44454.25";
NC_043011.1	PBRI	exon	55761943	55762101	.	-	.	gene_id "LOC115219795"; ID ""; gene_name "LOC115219795"; transcript_id "G44454.25"; exon_number "5"; uniq_trans_id "G44454.25";
NC_043011.1	PBRI	exon	55762807	55763010	.	-	.	gene_id "LOC115219795"; ID ""; gene_name "LOC115219795"; transcript_id "G44454.25"; exon_number "4"; uniq_trans_id "G44454.25";
NC_043011.1	PBRI	exon	55766737	55766932	.	-	.	gene_id "LOC115219795"; ID ""; gene_name "LOC115219795"; transcript_id "G44454.25"; exon_number "3"; uniq_trans_id "G44454.25";
NC_043011.1	PBRI	exon	55782832	55782939	.	-	.	gene_id "LOC115219795"; ID ""; gene_name "LOC115219795"; transcript_id "G44454.25"; exon_number "2"; uniq_trans_id "G44454.25";
NC_043011.1	PBRI	exon	55856877	55857102	.	-	.	gene_id "LOC115219795"; ID ""; gene_name "LOC115219795"; transcript_id "G44454.25"; exon_number "1"; uniq_trans_id "G44454.25";
NC_043011.1	PBRI	transcript	55746088	55941570	.	-	.	gene_id "LOC115219795"; ID ""; gene_name "LOC115219795"; transcript_id "G44454.28"; uniq_trans_id "G44454.28";
NC_043011.1	PBRI	exon	55746088	55747427	.	-	.	gene_id "LOC115219795"; ID ""; gene_name "LOC115219795"; transcript_id "G44454.28"; exon_number "18"; uniq_trans_id "G44454.28";
NC_043011.1	PBRI	exon	55753213	55753311	.	-	.	gene_id "LOC115219795"; ID ""; gene_name "LOC115219795"; transcript_id "G44454.28"; exon_number "17"; uniq_trans_id "G44454.28";
NC_043011.1	PBRI	exon	55755250	55755336	.	-	.	gene_id "LOC115219795"; ID ""; gene_name "LOC115219795"; transcript_id "G44454.28"; exon_number "16"; uniq_trans_id "G44454.28";
NC_043011.1	PBRI	exon	55756941	55757967	.	-	.	gene_id "LOC115219795"; ID ""; gene_name "LOC115219795"; transcript_id "G44454.28"; exon_number "15"; uniq_trans_id "G44454.28";
NC_043011.1	PBRI	exon	55761943	55762101	.	-	.	gene_id "LOC115219795"; ID ""; gene_name "LOC115219795"; transcript_id "G44454.28"; exon_number "14"; uniq_trans_id "G44454.28";
NC_043011.1	PBRI	exon	55762807	55763010	.	-	.	gene_id "LOC115219795"; ID ""; gene_name "LOC115219795"; transcript_id "G44454.28"; exon_number "13"; uniq_trans_id "G44454.28";
NC_043011.1	PBRI	exon	55766737	55766932	.	-	.	gene_id "LOC115219795"; ID ""; gene_name "LOC115219795"; transcript_id "G44454.28"; exon_number "12"; uniq_trans_id "G44454.28";
NC_043011.1	PBRI	exon	55782832	55782939	.	-	.	gene_id "LOC115219795"; ID ""; gene_name "LOC115219795"; transcript_id "G44454.28"; exon_number "11"; uniq_trans_id "G44454.28";
NC_043011.1	PBRI	exon	55865841	55868331	.	-	.	gene_id "LOC115219795"; ID ""; gene_name "LOC115219795"; transcript_id "G44454.28"; exon_number "10"; uniq_trans_id "G44454.28";
NC_043011.1	PBRI	exon	55869147	55869310	.	-	.	gene_id "LOC115219795"; ID ""; gene_name "LOC115219795"; transcript_id "G44454.28"; exon_number "9"; uniq_trans_id "G44454.28";
NC_043011.1	PBRI	exon	55871579	55871737	.	-	.	gene_id "LOC115219795"; ID ""; gene_name "LOC115219795"; transcript_id "G44454.28"; exon_number "8"; uniq_trans_id "G44454.28";
NC_043011.1	PBRI	exon	55875369	55875463	.	-	.	gene_id "LOC115219795"; ID ""; gene_name "LOC115219795"; transcript_id "G44454.28"; exon_number "7"; uniq_trans_id "G44454.28";
NC_043011.1	PBRI	exon	55876379	55876534	.	-	.	gene_id "LOC115219795"; ID ""; gene_name "LOC115219795"; transcript_id "G44454.28"; exon_number "6"; uniq_trans_id "G44454.28";
NC_043011.1	PBRI	exon	55880878	55880993	.	-	.	gene_id "LOC115219795"; ID ""; gene_name "LOC115219795"; transcript_id "G44454.28"; exon_number "5"; uniq_trans_id "G44454.28";
NC_043011.1	PBRI	exon	55892087	55892364	.	-	.	gene_id "LOC115219795"; ID ""; gene_name "LOC115219795"; transcript_id "G44454.28"; exon_number "4"; uniq_trans_id "G44454.28";
NC_043011.1	PBRI	exon	55893099	55893203	.	-	.	gene_id "LOC115219795"; ID ""; gene_name "LOC115219795"; transcript_id "G44454.28"; exon_number "3"; uniq_trans_id "G44454.28";
NC_043011.1	PBRI	exon	55906979	55907198	.	-	.	gene_id "LOC115219795"; ID ""; gene_name "LOC115219795"; transcript_id "G44454.28"; exon_number "2"; uniq_trans_id "G44454.28";
NC_043011.1	PBRI	exon	55941465	55941570	.	-	.	gene_id "LOC115219795"; ID ""; gene_name "LOC115219795"; transcript_id "G44454.28"; exon_number "1"; uniq_trans_id "G44454.28";
NC_043011.1	PBRI	transcript	55746110	55786974	.	-	.	gene_id "LOC115219795"; ID ""; gene_name "LOC115219795"; transcript_id "G44454.31"; uniq_trans_id "G44454.31";
NC_043011.1	PBRI	exon	55746110	55747427	.	-	.	gene_id "LOC115219795"; ID ""; gene_name "LOC115219795"; transcript_id "G44454.31"; exon_number "11"; uniq_trans_id "G44454.31";
NC_043011.1	PBRI	exon	55749911	55750002	.	-	.	gene_id "LOC115219795"; ID ""; gene_name "LOC115219795"; transcript_id "G44454.31"; exon_number "10"; uniq_trans_id "G44454.31";
NC_043011.1	PBRI	exon	55753213	55753311	.	-	.	gene_id "LOC115219795"; ID ""; gene_name "LOC115219795"; transcript_id "G44454.31"; exon_number "9"; uniq_trans_id "G44454.31";
NC_043011.1	PBRI	exon	55755250	55755336	.	-	.	gene_id "LOC115219795"; ID ""; gene_name "LOC115219795"; transcript_id "G44454.31"; exon_number "8"; uniq_trans_id "G44454.31";
NC_043011.1	PBRI	exon	55756941	55757072	.	-	.	gene_id "LOC115219795"; ID ""; gene_name "LOC115219795"; transcript_id "G44454.31"; exon_number "7"; uniq_trans_id "G44454.31";
NC_043011.1	PBRI	exon	55757865	55757967	.	-	.	gene_id "LOC115219795"; ID ""; gene_name "LOC115219795"; transcript_id "G44454.31"; exon_number "6"; uniq_trans_id "G44454.31";
NC_043011.1	PBRI	exon	55761943	55762101	.	-	.	gene_id "LOC115219795"; ID ""; gene_name "LOC115219795"; transcript_id "G44454.31"; exon_number "5"; uniq_trans_id "G44454.31";
NC_043011.1	PBRI	exon	55762807	55763010	.	-	.	gene_id "LOC115219795"; ID ""; gene_name "LOC115219795"; transcript_id "G44454.31"; exon_number "4"; uniq_trans_id "G44454.31";
NC_043011.1	PBRI	exon	55766737	55766932	.	-	.	gene_id "LOC115219795"; ID ""; gene_name "LOC115219795"; transcript_id "G44454.31"; exon_number "3"; uniq_trans_id "G44454.31";
NC_043011.1	PBRI	exon	55782832	55782939	.	-	.	gene_id "LOC115219795"; ID ""; gene_name "LOC115219795"; transcript_id "G44454.31"; exon_number "2"; uniq_trans_id "G44454.31";
NC_043011.1	PBRI	exon	55786936	55786974	.	-	.	gene_id "LOC115219795"; ID ""; gene_name "LOC115219795"; transcript_id "G44454.31"; exon_number "1"; uniq_trans_id "G44454.31";
NC_043011.1	PBRI	transcript	55746110	55827297	.	-	.	gene_id "LOC115219795"; ID ""; gene_name "LOC115219795"; transcript_id "G44454.32"; uniq_trans_id "G44454.32";
NC_043011.1	PBRI	exon	55746110	55747427	.	-	.	gene_id "LOC115219795"; ID ""; gene_name "LOC115219795"; transcript_id "G44454.32"; exon_number "11"; uniq_trans_id "G44454.32";
NC_043011.1	PBRI	exon	55749911	55750002	.	-	.	gene_id "LOC115219795"; ID ""; gene_name "LOC115219795"; transcript_id "G44454.32"; exon_number "10"; uniq_trans_id "G44454.32";
NC_043011.1	PBRI	exon	55753213	55753311	.	-	.	gene_id "LOC115219795"; ID ""; gene_name "LOC115219795"; transcript_id "G44454.32"; exon_number "9"; uniq_trans_id "G44454.32";
NC_043011.1	PBRI	exon	55755250	55755336	.	-	.	gene_id "LOC115219795"; ID ""; gene_name "LOC115219795"; transcript_id "G44454.32"; exon_number "8"; uniq_trans_id "G44454.32";
NC_043011.1	PBRI	exon	55756941	55757072	.	-	.	gene_id "LOC115219795"; ID ""; gene_name "LOC115219795"; transcript_id "G44454.32"; exon_number "7"; uniq_trans_id "G44454.32";
NC_043011.1	PBRI	exon	55757865	55757967	.	-	.	gene_id "LOC115219795"; ID ""; gene_name "LOC115219795"; transcript_id "G44454.32"; exon_number "6"; uniq_trans_id "G44454.32";
NC_043011.1	PBRI	exon	55761943	55762101	.	-	.	gene_id "LOC115219795"; ID ""; gene_name "LOC115219795"; transcript_id "G44454.32"; exon_number "5"; uniq_trans_id "G44454.32";
NC_043011.1	PBRI	exon	55762807	55763010	.	-	.	gene_id "LOC115219795"; ID ""; gene_name "LOC115219795"; transcript_id "G44454.32"; exon_number "4"; uniq_trans_id "G44454.32";
NC_043011.1	PBRI	exon	55766737	55766932	.	-	.	gene_id "LOC115219795"; ID ""; gene_name "LOC115219795"; transcript_id "G44454.32"; exon_number "3"; uniq_trans_id "G44454.32";
NC_043011.1	PBRI	exon	55782832	55782939	.	-	.	gene_id "LOC115219795"; ID ""; gene_name "LOC115219795"; transcript_id "G44454.32"; exon_number "2"; uniq_trans_id "G44454.32";
NC_043011.1	PBRI	exon	55825738	55827297	.	-	.	gene_id "LOC115219795"; ID ""; gene_name "LOC115219795"; transcript_id "G44454.32"; exon_number "1"; uniq_trans_id "G44454.32";
NC_043011.1	PBRI	transcript	55746110	55827112	.	-	.	gene_id "LOC115219795"; ID ""; gene_name "LOC115219795"; transcript_id "G44454.33"; uniq_trans_id "G44454.33";
NC_043011.1	PBRI	exon	55746110	55747427	.	-	.	gene_id "LOC115219795"; ID ""; gene_name "LOC115219795"; transcript_id "G44454.33"; exon_number "11"; uniq_trans_id "G44454.33";
NC_043011.1	PBRI	exon	55749911	55750002	.	-	.	gene_id "LOC115219795"; ID ""; gene_name "LOC115219795"; transcript_id "G44454.33"; exon_number "10"; uniq_trans_id "G44454.33";
NC_043011.1	PBRI	exon	55753213	55753311	.	-	.	gene_id "LOC115219795"; ID ""; gene_name "LOC115219795"; transcript_id "G44454.33"; exon_number "9"; uniq_trans_id "G44454.33";
NC_043011.1	PBRI	exon	55755250	55755336	.	-	.	gene_id "LOC115219795"; ID ""; gene_name "LOC115219795"; transcript_id "G44454.33"; exon_number "8"; uniq_trans_id "G44454.33";
NC_043011.1	PBRI	exon	55756941	55757072	.	-	.	gene_id "LOC115219795"; ID ""; gene_name "LOC115219795"; transcript_id "G44454.33"; exon_number "7"; uniq_trans_id "G44454.33";
NC_043011.1	PBRI	exon	55757865	55757967	.	-	.	gene_id "LOC115219795"; ID ""; gene_name "LOC115219795"; transcript_id "G44454.33"; exon_number "6"; uniq_trans_id "G44454.33";
NC_043011.1	PBRI	exon	55761943	55762101	.	-	.	gene_id "LOC115219795"; ID ""; gene_name "LOC115219795"; transcript_id "G44454.33"; exon_number "5"; uniq_trans_id "G44454.33";
NC_043011.1	PBRI	exon	55762807	55763010	.	-	.	gene_id "LOC115219795"; ID ""; gene_name "LOC115219795"; transcript_id "G44454.33"; exon_number "4"; uniq_trans_id "G44454.33";
NC_043011.1	PBRI	exon	55766737	55766932	.	-	.	gene_id "LOC115219795"; ID ""; gene_name "LOC115219795"; transcript_id "G44454.33"; exon_number "3"; uniq_trans_id "G44454.33";
NC_043011.1	PBRI	exon	55782832	55782939	.	-	.	gene_id "LOC115219795"; ID ""; gene_name "LOC115219795"; transcript_id "G44454.33"; exon_number "2"; uniq_trans_id "G44454.33";
NC_043011.1	PBRI	exon	55826841	55827112	.	-	.	gene_id "LOC115219795"; ID ""; gene_name "LOC115219795"; transcript_id "G44454.33"; exon_number "1"; uniq_trans_id "G44454.33";
NC_043011.1	PBRI	transcript	55746110	55857213	.	-	.	gene_id "LOC115219795"; ID ""; gene_name "LOC115219795"; transcript_id "G44454.34"; uniq_trans_id "G44454.34";
NC_043011.1	PBRI	exon	55746110	55747427	.	-	.	gene_id "LOC115219795"; ID ""; gene_name "LOC115219795"; transcript_id "G44454.34"; exon_number "11"; uniq_trans_id "G44454.34";
NC_043011.1	PBRI	exon	55749911	55750002	.	-	.	gene_id "LOC115219795"; ID ""; gene_name "LOC115219795"; transcript_id "G44454.34"; exon_number "10"; uniq_trans_id "G44454.34";
NC_043011.1	PBRI	exon	55753213	55753311	.	-	.	gene_id "LOC115219795"; ID ""; gene_name "LOC115219795"; transcript_id "G44454.34"; exon_number "9"; uniq_trans_id "G44454.34";
NC_043011.1	PBRI	exon	55755250	55755336	.	-	.	gene_id "LOC115219795"; ID ""; gene_name "LOC115219795"; transcript_id "G44454.34"; exon_number "8"; uniq_trans_id "G44454.34";
NC_043011.1	PBRI	exon	55756941	55757072	.	-	.	gene_id "LOC115219795"; ID ""; gene_name "LOC115219795"; transcript_id "G44454.34"; exon_number "7"; uniq_trans_id "G44454.34";
NC_043011.1	PBRI	exon	55757865	55757967	.	-	.	gene_id "LOC115219795"; ID ""; gene_name "LOC115219795"; transcript_id "G44454.34"; exon_number "6"; uniq_trans_id "G44454.34";
NC_043011.1	PBRI	exon	55761943	55762101	.	-	.	gene_id "LOC115219795"; ID ""; gene_name "LOC115219795"; transcript_id "G44454.34"; exon_number "5"; uniq_trans_id "G44454.34";
NC_043011.1	PBRI	exon	55762807	55763010	.	-	.	gene_id "LOC115219795"; ID ""; gene_name "LOC115219795"; transcript_id "G44454.34"; exon_number "4"; uniq_trans_id "G44454.34";
NC_043011.1	PBRI	exon	55766737	55766932	.	-	.	gene_id "LOC115219795"; ID ""; gene_name "LOC115219795"; transcript_id "G44454.34"; exon_number "3"; uniq_trans_id "G44454.34";
NC_043011.1	PBRI	exon	55782832	55782939	.	-	.	gene_id "LOC115219795"; ID ""; gene_name "LOC115219795"; transcript_id "G44454.34"; exon_number "2"; uniq_trans_id "G44454.34";
NC_043011.1	PBRI	exon	55856877	55857213	.	-	.	gene_id "LOC115219795"; ID ""; gene_name "LOC115219795"; transcript_id "G44454.34"; exon_number "1"; uniq_trans_id "G44454.34";
NC_043011.1	PBRI	transcript	55746110	55945374	.	-	.	gene_id "LOC115219795"; ID ""; gene_name "LOC115219795"; transcript_id "G44454.36"; uniq_trans_id "G44454.36";
NC_043011.1	PBRI	exon	55746110	55747427	.	-	.	gene_id "LOC115219795"; ID ""; gene_name "LOC115219795"; transcript_id "G44454.36"; exon_number "20"; uniq_trans_id "G44454.36";
NC_043011.1	PBRI	exon	55749911	55750002	.	-	.	gene_id "LOC115219795"; ID ""; gene_name "LOC115219795"; transcript_id "G44454.36"; exon_number "19"; uniq_trans_id "G44454.36";
NC_043011.1	PBRI	exon	55753213	55753311	.	-	.	gene_id "LOC115219795"; ID ""; gene_name "LOC115219795"; transcript_id "G44454.36"; exon_number "18"; uniq_trans_id "G44454.36";
NC_043011.1	PBRI	exon	55755250	55755336	.	-	.	gene_id "LOC115219795"; ID ""; gene_name "LOC115219795"; transcript_id "G44454.36"; exon_number "17"; uniq_trans_id "G44454.36";
NC_043011.1	PBRI	exon	55756941	55757072	.	-	.	gene_id "LOC115219795"; ID ""; gene_name "LOC115219795"; transcript_id "G44454.36"; exon_number "16"; uniq_trans_id "G44454.36";
NC_043011.1	PBRI	exon	55757865	55757967	.	-	.	gene_id "LOC115219795"; ID ""; gene_name "LOC115219795"; transcript_id "G44454.36"; exon_number "15"; uniq_trans_id "G44454.36";
NC_043011.1	PBRI	exon	55761943	55762101	.	-	.	gene_id "LOC115219795"; ID ""; gene_name "LOC115219795"; transcript_id "G44454.36"; exon_number "14"; uniq_trans_id "G44454.36";
NC_043011.1	PBRI	exon	55762807	55763010	.	-	.	gene_id "LOC115219795"; ID ""; gene_name "LOC115219795"; transcript_id "G44454.36"; exon_number "13"; uniq_trans_id "G44454.36";
NC_043011.1	PBRI	exon	55766737	55766932	.	-	.	gene_id "LOC115219795"; ID ""; gene_name "LOC115219795"; transcript_id "G44454.36"; exon_number "12"; uniq_trans_id "G44454.36";
NC_043011.1	PBRI	exon	55782832	55782939	.	-	.	gene_id "LOC115219795"; ID ""; gene_name "LOC115219795"; transcript_id "G44454.36"; exon_number "11"; uniq_trans_id "G44454.36";
NC_043011.1	PBRI	exon	55865952	55868331	.	-	.	gene_id "LOC115219795"; ID ""; gene_name "LOC115219795"; transcript_id "G44454.36"; exon_number "10"; uniq_trans_id "G44454.36";
NC_043011.1	PBRI	exon	55869147	55869310	.	-	.	gene_id "LOC115219795"; ID ""; gene_name "LOC115219795"; transcript_id "G44454.36"; exon_number "9"; uniq_trans_id "G44454.36";
NC_043011.1	PBRI	exon	55871579	55871737	.	-	.	gene_id "LOC115219795"; ID ""; gene_name "LOC115219795"; transcript_id "G44454.36"; exon_number "8"; uniq_trans_id "G44454.36";
NC_043011.1	PBRI	exon	55875369	55875463	.	-	.	gene_id "LOC115219795"; ID ""; gene_name "LOC115219795"; transcript_id "G44454.36"; exon_number "7"; uniq_trans_id "G44454.36";
NC_043011.1	PBRI	exon	55876379	55876534	.	-	.	gene_id "LOC115219795"; ID ""; gene_name "LOC115219795"; transcript_id "G44454.36"; exon_number "6"; uniq_trans_id "G44454.36";
NC_043011.1	PBRI	exon	55880878	55880993	.	-	.	gene_id "LOC115219795"; ID ""; gene_name "LOC115219795"; transcript_id "G44454.36"; exon_number "5"; uniq_trans_id "G44454.36";
NC_043011.1	PBRI	exon	55892087	55892364	.	-	.	gene_id "LOC115219795"; ID ""; gene_name "LOC115219795"; transcript_id "G44454.36"; exon_number "4"; uniq_trans_id "G44454.36";
NC_043011.1	PBRI	exon	55893099	55893203	.	-	.	gene_id "LOC115219795"; ID ""; gene_name "LOC115219795"; transcript_id "G44454.36"; exon_number "3"; uniq_trans_id "G44454.36";
NC_043011.1	PBRI	exon	55906979	55907198	.	-	.	gene_id "LOC115219795"; ID ""; gene_name "LOC115219795"; transcript_id "G44454.36"; exon_number "2"; uniq_trans_id "G44454.36";
NC_043011.1	PBRI	exon	55945313	55945374	.	-	.	gene_id "LOC115219795"; ID ""; gene_name "LOC115219795"; transcript_id "G44454.36"; exon_number "1"; uniq_trans_id "G44454.36";
NC_043011.1	PBRI	transcript	55746110	55767461	.	-	.	gene_id "LOC115219795"; ID ""; gene_name "LOC115219795"; transcript_id "G44454.37"; uniq_trans_id "G44454.37";
NC_043011.1	PBRI	exon	55746110	55747427	.	-	.	gene_id "LOC115219795"; ID ""; gene_name "LOC115219795"; transcript_id "G44454.37"; exon_number "9"; uniq_trans_id "G44454.37";
NC_043011.1	PBRI	exon	55749911	55750002	.	-	.	gene_id "LOC115219795"; ID ""; gene_name "LOC115219795"; transcript_id "G44454.37"; exon_number "8"; uniq_trans_id "G44454.37";
NC_043011.1	PBRI	exon	55753213	55753311	.	-	.	gene_id "LOC115219795"; ID ""; gene_name "LOC115219795"; transcript_id "G44454.37"; exon_number "7"; uniq_trans_id "G44454.37";
NC_043011.1	PBRI	exon	55755250	55755336	.	-	.	gene_id "LOC115219795"; ID ""; gene_name "LOC115219795"; transcript_id "G44454.37"; exon_number "6"; uniq_trans_id "G44454.37";
NC_043011.1	PBRI	exon	55756941	55757072	.	-	.	gene_id "LOC115219795"; ID ""; gene_name "LOC115219795"; transcript_id "G44454.37"; exon_number "5"; uniq_trans_id "G44454.37";
NC_043011.1	PBRI	exon	55757865	55757967	.	-	.	gene_id "LOC115219795"; ID ""; gene_name "LOC115219795"; transcript_id "G44454.37"; exon_number "4"; uniq_trans_id "G44454.37";
NC_043011.1	PBRI	exon	55761943	55762101	.	-	.	gene_id "LOC115219795"; ID ""; gene_name "LOC115219795"; transcript_id "G44454.37"; exon_number "3"; uniq_trans_id "G44454.37";
NC_043011.1	PBRI	exon	55762807	55763010	.	-	.	gene_id "LOC115219795"; ID ""; gene_name "LOC115219795"; transcript_id "G44454.37"; exon_number "2"; uniq_trans_id "G44454.37";
NC_043011.1	PBRI	exon	55766737	55767461	.	-	.	gene_id "LOC115219795"; ID ""; gene_name "LOC115219795"; transcript_id "G44454.37"; exon_number "1"; uniq_trans_id "G44454.37";
NC_043011.1	PBRI	transcript	55746110	55827125	.	-	.	gene_id "LOC115219795"; ID ""; gene_name "LOC115219795"; transcript_id "G44454.38"; uniq_trans_id "G44454.38";
NC_043011.1	PBRI	exon	55746110	55747427	.	-	.	gene_id "LOC115219795"; ID ""; gene_name "LOC115219795"; transcript_id "G44454.38"; exon_number "10"; uniq_trans_id "G44454.38";
NC_043011.1	PBRI	exon	55749911	55750002	.	-	.	gene_id "LOC115219795"; ID ""; gene_name "LOC115219795"; transcript_id "G44454.38"; exon_number "9"; uniq_trans_id "G44454.38";
NC_043011.1	PBRI	exon	55753213	55753311	.	-	.	gene_id "LOC115219795"; ID ""; gene_name "LOC115219795"; transcript_id "G44454.38"; exon_number "8"; uniq_trans_id "G44454.38";
NC_043011.1	PBRI	exon	55755250	55755336	.	-	.	gene_id "LOC115219795"; ID ""; gene_name "LOC115219795"; transcript_id "G44454.38"; exon_number "7"; uniq_trans_id "G44454.38";
NC_043011.1	PBRI	exon	55756941	55757072	.	-	.	gene_id "LOC115219795"; ID ""; gene_name "LOC115219795"; transcript_id "G44454.38"; exon_number "6"; uniq_trans_id "G44454.38";
NC_043011.1	PBRI	exon	55757865	55757967	.	-	.	gene_id "LOC115219795"; ID ""; gene_name "LOC115219795"; transcript_id "G44454.38"; exon_number "5"; uniq_trans_id "G44454.38";
NC_043011.1	PBRI	exon	55761943	55762101	.	-	.	gene_id "LOC115219795"; ID ""; gene_name "LOC115219795"; transcript_id "G44454.38"; exon_number "4"; uniq_trans_id "G44454.38";
NC_043011.1	PBRI	exon	55762807	55763010	.	-	.	gene_id "LOC115219795"; ID ""; gene_name "LOC115219795"; transcript_id "G44454.38"; exon_number "3"; uniq_trans_id "G44454.38";
NC_043011.1	PBRI	exon	55782832	55782939	.	-	.	gene_id "LOC115219795"; ID ""; gene_name "LOC115219795"; transcript_id "G44454.38"; exon_number "2"; uniq_trans_id "G44454.38";
NC_043011.1	PBRI	exon	55825738	55827125	.	-	.	gene_id "LOC115219795"; ID ""; gene_name "LOC115219795"; transcript_id "G44454.38"; exon_number "1"; uniq_trans_id "G44454.38";
NC_043011.1	PBRI	transcript	55746541	55857518	.	-	.	gene_id "LOC115219795"; ID ""; gene_name "LOC115219795"; transcript_id "G44454.39"; uniq_trans_id "G44454.39";
NC_043011.1	PBRI	exon	55746541	55747427	.	-	.	gene_id "LOC115219795"; ID ""; gene_name "LOC115219795"; transcript_id "G44454.39"; exon_number "10"; uniq_trans_id "G44454.39";
```
