## Supplementary material for "Cell type diversity in a developing octopus brain": Supplementary Data 1.gtf (part 325 of 491)

```
NC_043011.1	PBRI	exon	55753213	55753311	.	-	.	gene_id "LOC115219795"; ID ""; gene_name "LOC115219795"; transcript_id "G44454.39"; exon_number "9"; uniq_trans_id "G44454.39";
NC_043011.1	PBRI	exon	55755250	55755336	.	-	.	gene_id "LOC115219795"; ID ""; gene_name "LOC115219795"; transcript_id "G44454.39"; exon_number "8"; uniq_trans_id "G44454.39";
NC_043011.1	PBRI	exon	55756941	55757072	.	-	.	gene_id "LOC115219795"; ID ""; gene_name "LOC115219795"; transcript_id "G44454.39"; exon_number "7"; uniq_trans_id "G44454.39";
NC_043011.1	PBRI	exon	55757865	55757967	.	-	.	gene_id "LOC115219795"; ID ""; gene_name "LOC115219795"; transcript_id "G44454.39"; exon_number "6"; uniq_trans_id "G44454.39";
NC_043011.1	PBRI	exon	55761943	55762101	.	-	.	gene_id "LOC115219795"; ID ""; gene_name "LOC115219795"; transcript_id "G44454.39"; exon_number "5"; uniq_trans_id "G44454.39";
NC_043011.1	PBRI	exon	55762807	55763010	.	-	.	gene_id "LOC115219795"; ID ""; gene_name "LOC115219795"; transcript_id "G44454.39"; exon_number "4"; uniq_trans_id "G44454.39";
NC_043011.1	PBRI	exon	55766737	55766932	.	-	.	gene_id "LOC115219795"; ID ""; gene_name "LOC115219795"; transcript_id "G44454.39"; exon_number "3"; uniq_trans_id "G44454.39";
NC_043011.1	PBRI	exon	55782832	55782939	.	-	.	gene_id "LOC115219795"; ID ""; gene_name "LOC115219795"; transcript_id "G44454.39"; exon_number "2"; uniq_trans_id "G44454.39";
NC_043011.1	PBRI	exon	55856877	55857518	.	-	.	gene_id "LOC115219795"; ID ""; gene_name "LOC115219795"; transcript_id "G44454.39"; exon_number "1"; uniq_trans_id "G44454.39";
NC_043011.1	PBRI	transcript	55746541	55869230	.	-	.	gene_id "LOC115219795"; ID ""; gene_name "LOC115219795"; transcript_id "G44454.40"; uniq_trans_id "G44454.40";
NC_043011.1	PBRI	exon	55746541	55747427	.	-	.	gene_id "LOC115219795"; ID ""; gene_name "LOC115219795"; transcript_id "G44454.40"; exon_number "11"; uniq_trans_id "G44454.40";
NC_043011.1	PBRI	exon	55753213	55753311	.	-	.	gene_id "LOC115219795"; ID ""; gene_name "LOC115219795"; transcript_id "G44454.40"; exon_number "10"; uniq_trans_id "G44454.40";
NC_043011.1	PBRI	exon	55755250	55755336	.	-	.	gene_id "LOC115219795"; ID ""; gene_name "LOC115219795"; transcript_id "G44454.40"; exon_number "9"; uniq_trans_id "G44454.40";
NC_043011.1	PBRI	exon	55756941	55757072	.	-	.	gene_id "LOC115219795"; ID ""; gene_name "LOC115219795"; transcript_id "G44454.40"; exon_number "8"; uniq_trans_id "G44454.40";
NC_043011.1	PBRI	exon	55757865	55757967	.	-	.	gene_id "LOC115219795"; ID ""; gene_name "LOC115219795"; transcript_id "G44454.40"; exon_number "7"; uniq_trans_id "G44454.40";
NC_043011.1	PBRI	exon	55761943	55762101	.	-	.	gene_id "LOC115219795"; ID ""; gene_name "LOC115219795"; transcript_id "G44454.40"; exon_number "6"; uniq_trans_id "G44454.40";
NC_043011.1	PBRI	exon	55762807	55763010	.	-	.	gene_id "LOC115219795"; ID ""; gene_name "LOC115219795"; transcript_id "G44454.40"; exon_number "5"; uniq_trans_id "G44454.40";
NC_043011.1	PBRI	exon	55766737	55766932	.	-	.	gene_id "LOC115219795"; ID ""; gene_name "LOC115219795"; transcript_id "G44454.40"; exon_number "4"; uniq_trans_id "G44454.40";
NC_043011.1	PBRI	exon	55782832	55782939	.	-	.	gene_id "LOC115219795"; ID ""; gene_name "LOC115219795"; transcript_id "G44454.40"; exon_number "3"; uniq_trans_id "G44454.40";
NC_043011.1	PBRI	exon	55865841	55868331	.	-	.	gene_id "LOC115219795"; ID ""; gene_name "LOC115219795"; transcript_id "G44454.40"; exon_number "2"; uniq_trans_id "G44454.40";
NC_043011.1	PBRI	exon	55869147	55869230	.	-	.	gene_id "LOC115219795"; ID ""; gene_name "LOC115219795"; transcript_id "G44454.40"; exon_number "1"; uniq_trans_id "G44454.40";
NC_043011.1	PBRI	transcript	55746552	55827109	.	-	.	gene_id "LOC115219795"; ID ""; gene_name "LOC115219795"; transcript_id "G44454.41"; uniq_trans_id "G44454.41";
NC_043011.1	PBRI	exon	55746552	55747427	.	-	.	gene_id "LOC115219795"; ID ""; gene_name "LOC115219795"; transcript_id "G44454.41"; exon_number "11"; uniq_trans_id "G44454.41";
NC_043011.1	PBRI	exon	55749911	55750002	.	-	.	gene_id "LOC115219795"; ID ""; gene_name "LOC115219795"; transcript_id "G44454.41"; exon_number "10"; uniq_trans_id "G44454.41";
NC_043011.1	PBRI	exon	55753213	55753311	.	-	.	gene_id "LOC115219795"; ID ""; gene_name "LOC115219795"; transcript_id "G44454.41"; exon_number "9"; uniq_trans_id "G44454.41";
NC_043011.1	PBRI	exon	55755250	55755336	.	-	.	gene_id "LOC115219795"; ID ""; gene_name "LOC115219795"; transcript_id "G44454.41"; exon_number "8"; uniq_trans_id "G44454.41";
NC_043011.1	PBRI	exon	55756941	55757072	.	-	.	gene_id "LOC115219795"; ID ""; gene_name "LOC115219795"; transcript_id "G44454.41"; exon_number "7"; uniq_trans_id "G44454.41";
NC_043011.1	PBRI	exon	55757865	55757967	.	-	.	gene_id "LOC115219795"; ID ""; gene_name "LOC115219795"; transcript_id "G44454.41"; exon_number "6"; uniq_trans_id "G44454.41";
NC_043011.1	PBRI	exon	55761943	55762101	.	-	.	gene_id "LOC115219795"; ID ""; gene_name "LOC115219795"; transcript_id "G44454.41"; exon_number "5"; uniq_trans_id "G44454.41";
NC_043011.1	PBRI	exon	55762807	55763010	.	-	.	gene_id "LOC115219795"; ID ""; gene_name "LOC115219795"; transcript_id "G44454.41"; exon_number "4"; uniq_trans_id "G44454.41";
NC_043011.1	PBRI	exon	55766737	55766932	.	-	.	gene_id "LOC115219795"; ID ""; gene_name "LOC115219795"; transcript_id "G44454.41"; exon_number "3"; uniq_trans_id "G44454.41";
NC_043011.1	PBRI	exon	55782832	55782939	.	-	.	gene_id "LOC115219795"; ID ""; gene_name "LOC115219795"; transcript_id "G44454.41"; exon_number "2"; uniq_trans_id "G44454.41";
NC_043011.1	PBRI	exon	55825738	55827109	.	-	.	gene_id "LOC115219795"; ID ""; gene_name "LOC115219795"; transcript_id "G44454.41"; exon_number "1"; uniq_trans_id "G44454.41";
NC_043011.1	PBRI	transcript	55746556	55945337	.	-	.	gene_id "LOC115219795"; ID ""; gene_name "LOC115219795"; transcript_id "G44454.42"; uniq_trans_id "G44454.42";
NC_043011.1	PBRI	exon	55746556	55747427	.	-	.	gene_id "LOC115219795"; ID ""; gene_name "LOC115219795"; transcript_id "G44454.42"; exon_number "20"; uniq_trans_id "G44454.42";
NC_043011.1	PBRI	exon	55749911	55750002	.	-	.	gene_id "LOC115219795"; ID ""; gene_name "LOC115219795"; transcript_id "G44454.42"; exon_number "19"; uniq_trans_id "G44454.42";
NC_043011.1	PBRI	exon	55753213	55753311	.	-	.	gene_id "LOC115219795"; ID ""; gene_name "LOC115219795"; transcript_id "G44454.42"; exon_number "18"; uniq_trans_id "G44454.42";
NC_043011.1	PBRI	exon	55755250	55755336	.	-	.	gene_id "LOC115219795"; ID ""; gene_name "LOC115219795"; transcript_id "G44454.42"; exon_number "17"; uniq_trans_id "G44454.42";
NC_043011.1	PBRI	exon	55756941	55757072	.	-	.	gene_id "LOC115219795"; ID ""; gene_name "LOC115219795"; transcript_id "G44454.42"; exon_number "16"; uniq_trans_id "G44454.42";
NC_043011.1	PBRI	exon	55757865	55757967	.	-	.	gene_id "LOC115219795"; ID ""; gene_name "LOC115219795"; transcript_id "G44454.42"; exon_number "15"; uniq_trans_id "G44454.42";
NC_043011.1	PBRI	exon	55761943	55762101	.	-	.	gene_id "LOC115219795"; ID ""; gene_name "LOC115219795"; transcript_id "G44454.42"; exon_number "14"; uniq_trans_id "G44454.42";
NC_043011.1	PBRI	exon	55762807	55763010	.	-	.	gene_id "LOC115219795"; ID ""; gene_name "LOC115219795"; transcript_id "G44454.42"; exon_number "13"; uniq_trans_id "G44454.42";
NC_043011.1	PBRI	exon	55766737	55766932	.	-	.	gene_id "LOC115219795"; ID ""; gene_name "LOC115219795"; transcript_id "G44454.42"; exon_number "12"; uniq_trans_id "G44454.42";
NC_043011.1	PBRI	exon	55782832	55782939	.	-	.	gene_id "LOC115219795"; ID ""; gene_name "LOC115219795"; transcript_id "G44454.42"; exon_number "11"; uniq_trans_id "G44454.42";
NC_043011.1	PBRI	exon	55865952	55868331	.	-	.	gene_id "LOC115219795"; ID ""; gene_name "LOC115219795"; transcript_id "G44454.42"; exon_number "10"; uniq_trans_id "G44454.42";
NC_043011.1	PBRI	exon	55869147	55869310	.	-	.	gene_id "LOC115219795"; ID ""; gene_name "LOC115219795"; transcript_id "G44454.42"; exon_number "9"; uniq_trans_id "G44454.42";
NC_043011.1	PBRI	exon	55871579	55871737	.	-	.	gene_id "LOC115219795"; ID ""; gene_name "LOC115219795"; transcript_id "G44454.42"; exon_number "8"; uniq_trans_id "G44454.42";
NC_043011.1	PBRI	exon	55875369	55875463	.	-	.	gene_id "LOC115219795"; ID ""; gene_name "LOC115219795"; transcript_id "G44454.42"; exon_number "7"; uniq_trans_id "G44454.42";
NC_043011.1	PBRI	exon	55876379	55876534	.	-	.	gene_id "LOC115219795"; ID ""; gene_name "LOC115219795"; transcript_id "G44454.42"; exon_number "6"; uniq_trans_id "G44454.42";
NC_043011.1	PBRI	exon	55880878	55880993	.	-	.	gene_id "LOC115219795"; ID ""; gene_name "LOC115219795"; transcript_id "G44454.42"; exon_number "5"; uniq_trans_id "G44454.42";
NC_043011.1	PBRI	exon	55892087	55892364	.	-	.	gene_id "LOC115219795"; ID ""; gene_name "LOC115219795"; transcript_id "G44454.42"; exon_number "4"; uniq_trans_id "G44454.42";
NC_043011.1	PBRI	exon	55893099	55893203	.	-	.	gene_id "LOC115219795"; ID ""; gene_name "LOC115219795"; transcript_id "G44454.42"; exon_number "3"; uniq_trans_id "G44454.42";
NC_043011.1	PBRI	exon	55906979	55907198	.	-	.	gene_id "LOC115219795"; ID ""; gene_name "LOC115219795"; transcript_id "G44454.42"; exon_number "2"; uniq_trans_id "G44454.42";
NC_043011.1	PBRI	exon	55945313	55945337	.	-	.	gene_id "LOC115219795"; ID ""; gene_name "LOC115219795"; transcript_id "G44454.42"; exon_number "1"; uniq_trans_id "G44454.42";
NC_043011.1	PBRI	transcript	55746766	55827109	.	-	.	gene_id "LOC115219795"; ID ""; gene_name "LOC115219795"; transcript_id "G44454.44"; uniq_trans_id "G44454.44";
NC_043011.1	PBRI	exon	55746766	55747427	.	-	.	gene_id "LOC115219795"; ID ""; gene_name "LOC115219795"; transcript_id "G44454.44"; exon_number "11"; uniq_trans_id "G44454.44";
NC_043011.1	PBRI	exon	55749911	55750002	.	-	.	gene_id "LOC115219795"; ID ""; gene_name "LOC115219795"; transcript_id "G44454.44"; exon_number "10"; uniq_trans_id "G44454.44";
NC_043011.1	PBRI	exon	55753213	55753311	.	-	.	gene_id "LOC115219795"; ID ""; gene_name "LOC115219795"; transcript_id "G44454.44"; exon_number "9"; uniq_trans_id "G44454.44";
NC_043011.1	PBRI	exon	55755250	55755336	.	-	.	gene_id "LOC115219795"; ID ""; gene_name "LOC115219795"; transcript_id "G44454.44"; exon_number "8"; uniq_trans_id "G44454.44";
NC_043011.1	PBRI	exon	55756941	55757072	.	-	.	gene_id "LOC115219795"; ID ""; gene_name "LOC115219795"; transcript_id "G44454.44"; exon_number "7"; uniq_trans_id "G44454.44";
NC_043011.1	PBRI	exon	55757865	55757967	.	-	.	gene_id "LOC115219795"; ID ""; gene_name "LOC115219795"; transcript_id "G44454.44"; exon_number "6"; uniq_trans_id "G44454.44";
NC_043011.1	PBRI	exon	55761943	55762047	.	-	.	gene_id "LOC115219795"; ID ""; gene_name "LOC115219795"; transcript_id "G44454.44"; exon_number "5"; uniq_trans_id "G44454.44";
NC_043011.1	PBRI	exon	55762807	55763010	.	-	.	gene_id "LOC115219795"; ID ""; gene_name "LOC115219795"; transcript_id "G44454.44"; exon_number "4"; uniq_trans_id "G44454.44";
NC_043011.1	PBRI	exon	55766737	55766932	.	-	.	gene_id "LOC115219795"; ID ""; gene_name "LOC115219795"; transcript_id "G44454.44"; exon_number "3"; uniq_trans_id "G44454.44";
NC_043011.1	PBRI	exon	55782832	55782939	.	-	.	gene_id "LOC115219795"; ID ""; gene_name "LOC115219795"; transcript_id "G44454.44"; exon_number "2"; uniq_trans_id "G44454.44";
NC_043011.1	PBRI	exon	55825738	55827109	.	-	.	gene_id "LOC115219795"; ID ""; gene_name "LOC115219795"; transcript_id "G44454.44"; exon_number "1"; uniq_trans_id "G44454.44";
NC_043011.1	PBRI	transcript	55746766	55827216	.	-	.	gene_id "LOC115219795"; ID ""; gene_name "LOC115219795"; transcript_id "G44454.45"; uniq_trans_id "G44454.45";
NC_043011.1	PBRI	exon	55746766	55747427	.	-	.	gene_id "LOC115219795"; ID ""; gene_name "LOC115219795"; transcript_id "G44454.45"; exon_number "11"; uniq_trans_id "G44454.45";
NC_043011.1	PBRI	exon	55749911	55750002	.	-	.	gene_id "LOC115219795"; ID ""; gene_name "LOC115219795"; transcript_id "G44454.45"; exon_number "10"; uniq_trans_id "G44454.45";
NC_043011.1	PBRI	exon	55753213	55753311	.	-	.	gene_id "LOC115219795"; ID ""; gene_name "LOC115219795"; transcript_id "G44454.45"; exon_number "9"; uniq_trans_id "G44454.45";
NC_043011.1	PBRI	exon	55755250	55755336	.	-	.	gene_id "LOC115219795"; ID ""; gene_name "LOC115219795"; transcript_id "G44454.45"; exon_number "8"; uniq_trans_id "G44454.45";
NC_043011.1	PBRI	exon	55756941	55757072	.	-	.	gene_id "LOC115219795"; ID ""; gene_name "LOC115219795"; transcript_id "G44454.45"; exon_number "7"; uniq_trans_id "G44454.45";
NC_043011.1	PBRI	exon	55757865	55757967	.	-	.	gene_id "LOC115219795"; ID ""; gene_name "LOC115219795"; transcript_id "G44454.45"; exon_number "6"; uniq_trans_id "G44454.45";
NC_043011.1	PBRI	exon	55761943	55762101	.	-	.	gene_id "LOC115219795"; ID ""; gene_name "LOC115219795"; transcript_id "G44454.45"; exon_number "5"; uniq_trans_id "G44454.45";
NC_043011.1	PBRI	exon	55762807	55763010	.	-	.	gene_id "LOC115219795"; ID ""; gene_name "LOC115219795"; transcript_id "G44454.45"; exon_number "4"; uniq_trans_id "G44454.45";
NC_043011.1	PBRI	exon	55766737	55766932	.	-	.	gene_id "LOC115219795"; ID ""; gene_name "LOC115219795"; transcript_id "G44454.45"; exon_number "3"; uniq_trans_id "G44454.45";
NC_043011.1	PBRI	exon	55782832	55782939	.	-	.	gene_id "LOC115219795"; ID ""; gene_name "LOC115219795"; transcript_id "G44454.45"; exon_number "2"; uniq_trans_id "G44454.45";
NC_043011.1	PBRI	exon	55825738	55827216	.	-	.	gene_id "LOC115219795"; ID ""; gene_name "LOC115219795"; transcript_id "G44454.45"; exon_number "1"; uniq_trans_id "G44454.45";
NC_043011.1	PBRI	transcript	55746766	55866721	.	-	.	gene_id "LOC115219795"; ID ""; gene_name "LOC115219795"; transcript_id "G44454.46"; uniq_trans_id "G44454.46";
NC_043011.1	PBRI	exon	55746766	55747427	.	-	.	gene_id "LOC115219795"; ID ""; gene_name "LOC115219795"; transcript_id "G44454.46"; exon_number "11"; uniq_trans_id "G44454.46";
NC_043011.1	PBRI	exon	55749911	55750002	.	-	.	gene_id "LOC115219795"; ID ""; gene_name "LOC115219795"; transcript_id "G44454.46"; exon_number "10"; uniq_trans_id "G44454.46";
NC_043011.1	PBRI	exon	55753213	55753311	.	-	.	gene_id "LOC115219795"; ID ""; gene_name "LOC115219795"; transcript_id "G44454.46"; exon_number "9"; uniq_trans_id "G44454.46";
NC_043011.1	PBRI	exon	55755250	55755336	.	-	.	gene_id "LOC115219795"; ID ""; gene_name "LOC115219795"; transcript_id "G44454.46"; exon_number "8"; uniq_trans_id "G44454.46";
NC_043011.1	PBRI	exon	55756941	55757072	.	-	.	gene_id "LOC115219795"; ID ""; gene_name "LOC115219795"; transcript_id "G44454.46"; exon_number "7"; uniq_trans_id "G44454.46";
NC_043011.1	PBRI	exon	55757865	55757967	.	-	.	gene_id "LOC115219795"; ID ""; gene_name "LOC115219795"; transcript_id "G44454.46"; exon_number "6"; uniq_trans_id "G44454.46";
NC_043011.1	PBRI	exon	55761943	55762101	.	-	.	gene_id "LOC115219795"; ID ""; gene_name "LOC115219795"; transcript_id "G44454.46"; exon_number "5"; uniq_trans_id "G44454.46";
NC_043011.1	PBRI	exon	55762807	55763010	.	-	.	gene_id "LOC115219795"; ID ""; gene_name "LOC115219795"; transcript_id "G44454.46"; exon_number "4"; uniq_trans_id "G44454.46";
NC_043011.1	PBRI	exon	55766737	55766932	.	-	.	gene_id "LOC115219795"; ID ""; gene_name "LOC115219795"; transcript_id "G44454.46"; exon_number "3"; uniq_trans_id "G44454.46";
NC_043011.1	PBRI	exon	55782832	55782939	.	-	.	gene_id "LOC115219795"; ID ""; gene_name "LOC115219795"; transcript_id "G44454.46"; exon_number "2"; uniq_trans_id "G44454.46";
NC_043011.1	PBRI	exon	55865841	55866721	.	-	.	gene_id "LOC115219795"; ID ""; gene_name "LOC115219795"; transcript_id "G44454.46"; exon_number "1"; uniq_trans_id "G44454.46";
NC_043011.1	PBRI	transcript	55746766	55945337	.	-	.	gene_id "LOC115219795"; ID ""; gene_name "LOC115219795"; transcript_id "G44454.47"; uniq_trans_id "G44454.47";
NC_043011.1	PBRI	exon	55746766	55747427	.	-	.	gene_id "LOC115219795"; ID ""; gene_name "LOC115219795"; transcript_id "G44454.47"; exon_number "20"; uniq_trans_id "G44454.47";
NC_043011.1	PBRI	exon	55749911	55750002	.	-	.	gene_id "LOC115219795"; ID ""; gene_name "LOC115219795"; transcript_id "G44454.47"; exon_number "19"; uniq_trans_id "G44454.47";
NC_043011.1	PBRI	exon	55753213	55753311	.	-	.	gene_id "LOC115219795"; ID ""; gene_name "LOC115219795"; transcript_id "G44454.47"; exon_number "18"; uniq_trans_id "G44454.47";
NC_043011.1	PBRI	exon	55755250	55755336	.	-	.	gene_id "LOC115219795"; ID ""; gene_name "LOC115219795"; transcript_id "G44454.47"; exon_number "17"; uniq_trans_id "G44454.47";
NC_043011.1	PBRI	exon	55756941	55757072	.	-	.	gene_id "LOC115219795"; ID ""; gene_name "LOC115219795"; transcript_id "G44454.47"; exon_number "16"; uniq_trans_id "G44454.47";
NC_043011.1	PBRI	exon	55757865	55757967	.	-	.	gene_id "LOC115219795"; ID ""; gene_name "LOC115219795"; transcript_id "G44454.47"; exon_number "15"; uniq_trans_id "G44454.47";
NC_043011.1	PBRI	exon	55761943	55762101	.	-	.	gene_id "LOC115219795"; ID ""; gene_name "LOC115219795"; transcript_id "G44454.47"; exon_number "14"; uniq_trans_id "G44454.47";
NC_043011.1	PBRI	exon	55762807	55763010	.	-	.	gene_id "LOC115219795"; ID ""; gene_name "LOC115219795"; transcript_id "G44454.47"; exon_number "13"; uniq_trans_id "G44454.47";
NC_043011.1	PBRI	exon	55766737	55766932	.	-	.	gene_id "LOC115219795"; ID ""; gene_name "LOC115219795"; transcript_id "G44454.47"; exon_number "12"; uniq_trans_id "G44454.47";
NC_043011.1	PBRI	exon	55782832	55782939	.	-	.	gene_id "LOC115219795"; ID ""; gene_name "LOC115219795"; transcript_id "G44454.47"; exon_number "11"; uniq_trans_id "G44454.47";
NC_043011.1	PBRI	exon	55865952	55868331	.	-	.	gene_id "LOC115219795"; ID ""; gene_name "LOC115219795"; transcript_id "G44454.47"; exon_number "10"; uniq_trans_id "G44454.47";
NC_043011.1	PBRI	exon	55869147	55869310	.	-	.	gene_id "LOC115219795"; ID ""; gene_name "LOC115219795"; transcript_id "G44454.47"; exon_number "9"; uniq_trans_id "G44454.47";
NC_043011.1	PBRI	exon	55871579	55871737	.	-	.	gene_id "LOC115219795"; ID ""; gene_name "LOC115219795"; transcript_id "G44454.47"; exon_number "8"; uniq_trans_id "G44454.47";
NC_043011.1	PBRI	exon	55875369	55875463	.	-	.	gene_id "LOC115219795"; ID ""; gene_name "LOC115219795"; transcript_id "G44454.47"; exon_number "7"; uniq_trans_id "G44454.47";
NC_043011.1	PBRI	exon	55876379	55876534	.	-	.	gene_id "LOC115219795"; ID ""; gene_name "LOC115219795"; transcript_id "G44454.47"; exon_number "6"; uniq_trans_id "G44454.47";
NC_043011.1	PBRI	exon	55880878	55880993	.	-	.	gene_id "LOC115219795"; ID ""; gene_name "LOC115219795"; transcript_id "G44454.47"; exon_number "5"; uniq_trans_id "G44454.47";
NC_043011.1	PBRI	exon	55892087	55892364	.	-	.	gene_id "LOC115219795"; ID ""; gene_name "LOC115219795"; transcript_id "G44454.47"; exon_number "4"; uniq_trans_id "G44454.47";
NC_043011.1	PBRI	exon	55893099	55893203	.	-	.	gene_id "LOC115219795"; ID ""; gene_name "LOC115219795"; transcript_id "G44454.47"; exon_number "3"; uniq_trans_id "G44454.47";
NC_043011.1	PBRI	exon	55906979	55907198	.	-	.	gene_id "LOC115219795"; ID ""; gene_name "LOC115219795"; transcript_id "G44454.47"; exon_number "2"; uniq_trans_id "G44454.47";
NC_043011.1	PBRI	exon	55945313	55945337	.	-	.	gene_id "LOC115219795"; ID ""; gene_name "LOC115219795"; transcript_id "G44454.47"; exon_number "1"; uniq_trans_id "G44454.47";
NC_043011.1	PBRI	transcript	55746766	55827105	.	-	.	gene_id "LOC115219795"; ID ""; gene_name "LOC115219795"; transcript_id "G44454.48"; uniq_trans_id "G44454.48";
NC_043011.1	PBRI	exon	55746766	55747427	.	-	.	gene_id "LOC115219795"; ID ""; gene_name "LOC115219795"; transcript_id "G44454.48"; exon_number "10"; uniq_trans_id "G44454.48";
NC_043011.1	PBRI	exon	55749911	55750002	.	-	.	gene_id "LOC115219795"; ID ""; gene_name "LOC115219795"; transcript_id "G44454.48"; exon_number "9"; uniq_trans_id "G44454.48";
NC_043011.1	PBRI	exon	55753213	55753311	.	-	.	gene_id "LOC115219795"; ID ""; gene_name "LOC115219795"; transcript_id "G44454.48"; exon_number "8"; uniq_trans_id "G44454.48";
NC_043011.1	PBRI	exon	55755250	55755336	.	-	.	gene_id "LOC115219795"; ID ""; gene_name "LOC115219795"; transcript_id "G44454.48"; exon_number "7"; uniq_trans_id "G44454.48";
NC_043011.1	PBRI	exon	55756941	55757072	.	-	.	gene_id "LOC115219795"; ID ""; gene_name "LOC115219795"; transcript_id "G44454.48"; exon_number "6"; uniq_trans_id "G44454.48";
NC_043011.1	PBRI	exon	55757865	55757967	.	-	.	gene_id "LOC115219795"; ID ""; gene_name "LOC115219795"; transcript_id "G44454.48"; exon_number "5"; uniq_trans_id "G44454.48";
NC_043011.1	PBRI	exon	55761943	55762101	.	-	.	gene_id "LOC115219795"; ID ""; gene_name "LOC115219795"; transcript_id "G44454.48"; exon_number "4"; uniq_trans_id "G44454.48";
NC_043011.1	PBRI	exon	55762807	55763010	.	-	.	gene_id "LOC115219795"; ID ""; gene_name "LOC115219795"; transcript_id "G44454.48"; exon_number "3"; uniq_trans_id "G44454.48";
NC_043011.1	PBRI	exon	55782832	55782939	.	-	.	gene_id "LOC115219795"; ID ""; gene_name "LOC115219795"; transcript_id "G44454.48"; exon_number "2"; uniq_trans_id "G44454.48";
NC_043011.1	PBRI	exon	55825738	55827105	.	-	.	gene_id "LOC115219795"; ID ""; gene_name "LOC115219795"; transcript_id "G44454.48"; exon_number "1"; uniq_trans_id "G44454.48";
NC_043011.1	PBRI	transcript	55746766	55827105	.	-	.	gene_id "LOC115219795"; ID ""; gene_name "LOC115219795"; transcript_id "G44454.49"; uniq_trans_id "G44454.49";
NC_043011.1	PBRI	exon	55746766	55747427	.	-	.	gene_id "LOC115219795"; ID ""; gene_name "LOC115219795"; transcript_id "G44454.49"; exon_number "10"; uniq_trans_id "G44454.49";
NC_043011.1	PBRI	exon	55753213	55753311	.	-	.	gene_id "LOC115219795"; ID ""; gene_name "LOC115219795"; transcript_id "G44454.49"; exon_number "9"; uniq_trans_id "G44454.49";
NC_043011.1	PBRI	exon	55755250	55755336	.	-	.	gene_id "LOC115219795"; ID ""; gene_name "LOC115219795"; transcript_id "G44454.49"; exon_number "8"; uniq_trans_id "G44454.49";
NC_043011.1	PBRI	exon	55756941	55757072	.	-	.	gene_id "LOC115219795"; ID ""; gene_name "LOC115219795"; transcript_id "G44454.49"; exon_number "7"; uniq_trans_id "G44454.49";
NC_043011.1	PBRI	exon	55757865	55757967	.	-	.	gene_id "LOC115219795"; ID ""; gene_name "LOC115219795"; transcript_id "G44454.49"; exon_number "6"; uniq_trans_id "G44454.49";
NC_043011.1	PBRI	exon	55761943	55762101	.	-	.	gene_id "LOC115219795"; ID ""; gene_name "LOC115219795"; transcript_id "G44454.49"; exon_number "5"; uniq_trans_id "G44454.49";
NC_043011.1	PBRI	exon	55762807	55763010	.	-	.	gene_id "LOC115219795"; ID ""; gene_name "LOC115219795"; transcript_id "G44454.49"; exon_number "4"; uniq_trans_id "G44454.49";
NC_043011.1	PBRI	exon	55766737	55766932	.	-	.	gene_id "LOC115219795"; ID ""; gene_name "LOC115219795"; transcript_id "G44454.49"; exon_number "3"; uniq_trans_id "G44454.49";
NC_043011.1	PBRI	exon	55782832	55782939	.	-	.	gene_id "LOC115219795"; ID ""; gene_name "LOC115219795"; transcript_id "G44454.49"; exon_number "2"; uniq_trans_id "G44454.49";
NC_043011.1	PBRI	exon	55825738	55827105	.	-	.	gene_id "LOC115219795"; ID ""; gene_name "LOC115219795"; transcript_id "G44454.49"; exon_number "1"; uniq_trans_id "G44454.49";
NC_043011.1	PBRI	transcript	55746766	55857102	.	-	.	gene_id "LOC115219795"; ID ""; gene_name "LOC115219795"; transcript_id "G44454.50"; uniq_trans_id "G44454.50";
NC_043011.1	PBRI	exon	55746766	55747427	.	-	.	gene_id "LOC115219795"; ID ""; gene_name "LOC115219795"; transcript_id "G44454.50"; exon_number "10"; uniq_trans_id "G44454.50";
NC_043011.1	PBRI	exon	55753213	55753311	.	-	.	gene_id "LOC115219795"; ID ""; gene_name "LOC115219795"; transcript_id "G44454.50"; exon_number "9"; uniq_trans_id "G44454.50";
NC_043011.1	PBRI	exon	55755250	55755336	.	-	.	gene_id "LOC115219795"; ID ""; gene_name "LOC115219795"; transcript_id "G44454.50"; exon_number "8"; uniq_trans_id "G44454.50";
NC_043011.1	PBRI	exon	55756941	55757072	.	-	.	gene_id "LOC115219795"; ID ""; gene_name "LOC115219795"; transcript_id "G44454.50"; exon_number "7"; uniq_trans_id "G44454.50";
NC_043011.1	PBRI	exon	55757865	55757967	.	-	.	gene_id "LOC115219795"; ID ""; gene_name "LOC115219795"; transcript_id "G44454.50"; exon_number "6"; uniq_trans_id "G44454.50";
NC_043011.1	PBRI	exon	55761943	55762101	.	-	.	gene_id "LOC115219795"; ID ""; gene_name "LOC115219795"; transcript_id "G44454.50"; exon_number "5"; uniq_trans_id "G44454.50";
NC_043011.1	PBRI	exon	55762807	55763010	.	-	.	gene_id "LOC115219795"; ID ""; gene_name "LOC115219795"; transcript_id "G44454.50"; exon_number "4"; uniq_trans_id "G44454.50";
NC_043011.1	PBRI	exon	55766737	55766932	.	-	.	gene_id "LOC115219795"; ID ""; gene_name "LOC115219795"; transcript_id "G44454.50"; exon_number "3"; uniq_trans_id "G44454.50";
NC_043011.1	PBRI	exon	55782832	55782939	.	-	.	gene_id "LOC115219795"; ID ""; gene_name "LOC115219795"; transcript_id "G44454.50"; exon_number "2"; uniq_trans_id "G44454.50";
NC_043011.1	PBRI	exon	55856877	55857102	.	-	.	gene_id "LOC115219795"; ID ""; gene_name "LOC115219795"; transcript_id "G44454.50"; exon_number "1"; uniq_trans_id "G44454.50";
NC_043011.1	PBRI	transcript	55746766	55876443	.	-	.	gene_id "LOC115219795"; ID ""; gene_name "LOC115219795"; transcript_id "G44454.51"; uniq_trans_id "G44454.51";
NC_043011.1	PBRI	exon	55746766	55747427	.	-	.	gene_id "LOC115219795"; ID ""; gene_name "LOC115219795"; transcript_id "G44454.51"; exon_number "14"; uniq_trans_id "G44454.51";
NC_043011.1	PBRI	exon	55753213	55753311	.	-	.	gene_id "LOC115219795"; ID ""; gene_name "LOC115219795"; transcript_id "G44454.51"; exon_number "13"; uniq_trans_id "G44454.51";
NC_043011.1	PBRI	exon	55755250	55755336	.	-	.	gene_id "LOC115219795"; ID ""; gene_name "LOC115219795"; transcript_id "G44454.51"; exon_number "12"; uniq_trans_id "G44454.51";
NC_043011.1	PBRI	exon	55756941	55757072	.	-	.	gene_id "LOC115219795"; ID ""; gene_name "LOC115219795"; transcript_id "G44454.51"; exon_number "11"; uniq_trans_id "G44454.51";
NC_043011.1	PBRI	exon	55757865	55757967	.	-	.	gene_id "LOC115219795"; ID ""; gene_name "LOC115219795"; transcript_id "G44454.51"; exon_number "10"; uniq_trans_id "G44454.51";
NC_043011.1	PBRI	exon	55761943	55762101	.	-	.	gene_id "LOC115219795"; ID ""; gene_name "LOC115219795"; transcript_id "G44454.51"; exon_number "9"; uniq_trans_id "G44454.51";
NC_043011.1	PBRI	exon	55762807	55763010	.	-	.	gene_id "LOC115219795"; ID ""; gene_name "LOC115219795"; transcript_id "G44454.51"; exon_number "8"; uniq_trans_id "G44454.51";
NC_043011.1	PBRI	exon	55766737	55766932	.	-	.	gene_id "LOC115219795"; ID ""; gene_name "LOC115219795"; transcript_id "G44454.51"; exon_number "7"; uniq_trans_id "G44454.51";
NC_043011.1	PBRI	exon	55782832	55782939	.	-	.	gene_id "LOC115219795"; ID ""; gene_name "LOC115219795"; transcript_id "G44454.51"; exon_number "6"; uniq_trans_id "G44454.51";
NC_043011.1	PBRI	exon	55865841	55868331	.	-	.	gene_id "LOC115219795"; ID ""; gene_name "LOC115219795"; transcript_id "G44454.51"; exon_number "5"; uniq_trans_id "G44454.51";
NC_043011.1	PBRI	exon	55869147	55869310	.	-	.	gene_id "LOC115219795"; ID ""; gene_name "LOC115219795"; transcript_id "G44454.51"; exon_number "4"; uniq_trans_id "G44454.51";
NC_043011.1	PBRI	exon	55871579	55871737	.	-	.	gene_id "LOC115219795"; ID ""; gene_name "LOC115219795"; transcript_id "G44454.51"; exon_number "3"; uniq_trans_id "G44454.51";
NC_043011.1	PBRI	exon	55875369	55875463	.	-	.	gene_id "LOC115219795"; ID ""; gene_name "LOC115219795"; transcript_id "G44454.51"; exon_number "2"; uniq_trans_id "G44454.51";
NC_043011.1	PBRI	exon	55876379	55876443	.	-	.	gene_id "LOC115219795"; ID ""; gene_name "LOC115219795"; transcript_id "G44454.51"; exon_number "1"; uniq_trans_id "G44454.51";
NC_043011.1	PBRI	transcript	55747051	55827132	.	-	.	gene_id "LOC115219795"; ID ""; gene_name "LOC115219795"; transcript_id "G44454.53"; uniq_trans_id "G44454.53";
NC_043011.1	PBRI	exon	55747051	55747427	.	-	.	gene_id "LOC115219795"; ID ""; gene_name "LOC115219795"; transcript_id "G44454.53"; exon_number "12"; uniq_trans_id "G44454.53";
NC_043011.1	PBRI	exon	55749911	55750002	.	-	.	gene_id "LOC115219795"; ID ""; gene_name "LOC115219795"; transcript_id "G44454.53"; exon_number "11"; uniq_trans_id "G44454.53";
NC_043011.1	PBRI	exon	55753213	55753311	.	-	.	gene_id "LOC115219795"; ID ""; gene_name "LOC115219795"; transcript_id "G44454.53"; exon_number "10"; uniq_trans_id "G44454.53";
NC_043011.1	PBRI	exon	55755250	55755336	.	-	.	gene_id "LOC115219795"; ID ""; gene_name "LOC115219795"; transcript_id "G44454.53"; exon_number "9"; uniq_trans_id "G44454.53";
NC_043011.1	PBRI	exon	55756941	55757072	.	-	.	gene_id "LOC115219795"; ID ""; gene_name "LOC115219795"; transcript_id "G44454.53"; exon_number "8"; uniq_trans_id "G44454.53";
NC_043011.1	PBRI	exon	55757865	55757967	.	-	.	gene_id "LOC115219795"; ID ""; gene_name "LOC115219795"; transcript_id "G44454.53"; exon_number "7"; uniq_trans_id "G44454.53";
NC_043011.1	PBRI	exon	55761943	55762101	.	-	.	gene_id "LOC115219795"; ID ""; gene_name "LOC115219795"; transcript_id "G44454.53"; exon_number "6"; uniq_trans_id "G44454.53";
NC_043011.1	PBRI	exon	55762807	55763010	.	-	.	gene_id "LOC115219795"; ID ""; gene_name "LOC115219795"; transcript_id "G44454.53"; exon_number "5"; uniq_trans_id "G44454.53";
NC_043011.1	PBRI	exon	55766737	55766932	.	-	.	gene_id "LOC115219795"; ID ""; gene_name "LOC115219795"; transcript_id "G44454.53"; exon_number "4"; uniq_trans_id "G44454.53";
NC_043011.1	PBRI	exon	55782832	55782939	.	-	.	gene_id "LOC115219795"; ID ""; gene_name "LOC115219795"; transcript_id "G44454.53"; exon_number "3"; uniq_trans_id "G44454.53";
NC_043011.1	PBRI	exon	55786936	55787171	.	-	.	gene_id "LOC115219795"; ID ""; gene_name "LOC115219795"; transcript_id "G44454.53"; exon_number "2"; uniq_trans_id "G44454.53";
NC_043011.1	PBRI	exon	55825738	55827132	.	-	.	gene_id "LOC115219795"; ID ""; gene_name "LOC115219795"; transcript_id "G44454.53"; exon_number "1"; uniq_trans_id "G44454.53";
NC_043011.1	PBRI	transcript	55747051	55827374	.	-	.	gene_id "LOC115219795"; ID ""; gene_name "LOC115219795"; transcript_id "G44454.54"; uniq_trans_id "G44454.54";
NC_043011.1	PBRI	exon	55747051	55747427	.	-	.	gene_id "LOC115219795"; ID ""; gene_name "LOC115219795"; transcript_id "G44454.54"; exon_number "11"; uniq_trans_id "G44454.54";
NC_043011.1	PBRI	exon	55749911	55750002	.	-	.	gene_id "LOC115219795"; ID ""; gene_name "LOC115219795"; transcript_id "G44454.54"; exon_number "10"; uniq_trans_id "G44454.54";
NC_043011.1	PBRI	exon	55753213	55753311	.	-	.	gene_id "LOC115219795"; ID ""; gene_name "LOC115219795"; transcript_id "G44454.54"; exon_number "9"; uniq_trans_id "G44454.54";
NC_043011.1	PBRI	exon	55755250	55755336	.	-	.	gene_id "LOC115219795"; ID ""; gene_name "LOC115219795"; transcript_id "G44454.54"; exon_number "8"; uniq_trans_id "G44454.54";
NC_043011.1	PBRI	exon	55756941	55757072	.	-	.	gene_id "LOC115219795"; ID ""; gene_name "LOC115219795"; transcript_id "G44454.54"; exon_number "7"; uniq_trans_id "G44454.54";
NC_043011.1	PBRI	exon	55757865	55757967	.	-	.	gene_id "LOC115219795"; ID ""; gene_name "LOC115219795"; transcript_id "G44454.54"; exon_number "6"; uniq_trans_id "G44454.54";
NC_043011.1	PBRI	exon	55761943	55762101	.	-	.	gene_id "LOC115219795"; ID ""; gene_name "LOC115219795"; transcript_id "G44454.54"; exon_number "5"; uniq_trans_id "G44454.54";
NC_043011.1	PBRI	exon	55762807	55763010	.	-	.	gene_id "LOC115219795"; ID ""; gene_name "LOC115219795"; transcript_id "G44454.54"; exon_number "4"; uniq_trans_id "G44454.54";
NC_043011.1	PBRI	exon	55766737	55766932	.	-	.	gene_id "LOC115219795"; ID ""; gene_name "LOC115219795"; transcript_id "G44454.54"; exon_number "3"; uniq_trans_id "G44454.54";
NC_043011.1	PBRI	exon	55782832	55782939	.	-	.	gene_id "LOC115219795"; ID ""; gene_name "LOC115219795"; transcript_id "G44454.54"; exon_number "2"; uniq_trans_id "G44454.54";
NC_043011.1	PBRI	exon	55825738	55827374	.	-	.	gene_id "LOC115219795"; ID ""; gene_name "LOC115219795"; transcript_id "G44454.54"; exon_number "1"; uniq_trans_id "G44454.54";
NC_043011.1	PBRI	transcript	55747051	55841792	.	-	.	gene_id "LOC115219795"; ID ""; gene_name "LOC115219795"; transcript_id "G44454.55"; uniq_trans_id "G44454.55";
NC_043011.1	PBRI	exon	55747051	55747427	.	-	.	gene_id "LOC115219795"; ID ""; gene_name "LOC115219795"; transcript_id "G44454.55"; exon_number "11"; uniq_trans_id "G44454.55";
NC_043011.1	PBRI	exon	55749911	55750002	.	-	.	gene_id "LOC115219795"; ID ""; gene_name "LOC115219795"; transcript_id "G44454.55"; exon_number "10"; uniq_trans_id "G44454.55";
NC_043011.1	PBRI	exon	55753213	55753311	.	-	.	gene_id "LOC115219795"; ID ""; gene_name "LOC115219795"; transcript_id "G44454.55"; exon_number "9"; uniq_trans_id "G44454.55";
NC_043011.1	PBRI	exon	55755250	55755336	.	-	.	gene_id "LOC115219795"; ID ""; gene_name "LOC115219795"; transcript_id "G44454.55"; exon_number "8"; uniq_trans_id "G44454.55";
NC_043011.1	PBRI	exon	55756941	55757072	.	-	.	gene_id "LOC115219795"; ID ""; gene_name "LOC115219795"; transcript_id "G44454.55"; exon_number "7"; uniq_trans_id "G44454.55";
NC_043011.1	PBRI	exon	55757865	55757967	.	-	.	gene_id "LOC115219795"; ID ""; gene_name "LOC115219795"; transcript_id "G44454.55"; exon_number "6"; uniq_trans_id "G44454.55";
NC_043011.1	PBRI	exon	55761943	55762101	.	-	.	gene_id "LOC115219795"; ID ""; gene_name "LOC115219795"; transcript_id "G44454.55"; exon_number "5"; uniq_trans_id "G44454.55";
NC_043011.1	PBRI	exon	55762807	55763010	.	-	.	gene_id "LOC115219795"; ID ""; gene_name "LOC115219795"; transcript_id "G44454.55"; exon_number "4"; uniq_trans_id "G44454.55";
NC_043011.1	PBRI	exon	55766737	55766932	.	-	.	gene_id "LOC115219795"; ID ""; gene_name "LOC115219795"; transcript_id "G44454.55"; exon_number "3"; uniq_trans_id "G44454.55";
NC_043011.1	PBRI	exon	55782832	55782939	.	-	.	gene_id "LOC115219795"; ID ""; gene_name "LOC115219795"; transcript_id "G44454.55"; exon_number "2"; uniq_trans_id "G44454.55";
NC_043011.1	PBRI	exon	55839399	55841792	.	-	.	gene_id "LOC115219795"; ID ""; gene_name "LOC115219795"; transcript_id "G44454.55"; exon_number "1"; uniq_trans_id "G44454.55";
NC_043011.1	PBRI	transcript	55747051	55857102	.	-	.	gene_id "LOC115219795"; ID ""; gene_name "LOC115219795"; transcript_id "G44454.56"; uniq_trans_id "G44454.56";
NC_043011.1	PBRI	exon	55747051	55747427	.	-	.	gene_id "LOC115219795"; ID ""; gene_name "LOC115219795"; transcript_id "G44454.56"; exon_number "11"; uniq_trans_id "G44454.56";
NC_043011.1	PBRI	exon	55749911	55750002	.	-	.	gene_id "LOC115219795"; ID ""; gene_name "LOC115219795"; transcript_id "G44454.56"; exon_number "10"; uniq_trans_id "G44454.56";
NC_043011.1	PBRI	exon	55753213	55753311	.	-	.	gene_id "LOC115219795"; ID ""; gene_name "LOC115219795"; transcript_id "G44454.56"; exon_number "9"; uniq_trans_id "G44454.56";
NC_043011.1	PBRI	exon	55755250	55755336	.	-	.	gene_id "LOC115219795"; ID ""; gene_name "LOC115219795"; transcript_id "G44454.56"; exon_number "8"; uniq_trans_id "G44454.56";
NC_043011.1	PBRI	exon	55756941	55757072	.	-	.	gene_id "LOC115219795"; ID ""; gene_name "LOC115219795"; transcript_id "G44454.56"; exon_number "7"; uniq_trans_id "G44454.56";
NC_043011.1	PBRI	exon	55757865	55757967	.	-	.	gene_id "LOC115219795"; ID ""; gene_name "LOC115219795"; transcript_id "G44454.56"; exon_number "6"; uniq_trans_id "G44454.56";
NC_043011.1	PBRI	exon	55761943	55762101	.	-	.	gene_id "LOC115219795"; ID ""; gene_name "LOC115219795"; transcript_id "G44454.56"; exon_number "5"; uniq_trans_id "G44454.56";
NC_043011.1	PBRI	exon	55762807	55763010	.	-	.	gene_id "LOC115219795"; ID ""; gene_name "LOC115219795"; transcript_id "G44454.56"; exon_number "4"; uniq_trans_id "G44454.56";
NC_043011.1	PBRI	exon	55766737	55766932	.	-	.	gene_id "LOC115219795"; ID ""; gene_name "LOC115219795"; transcript_id "G44454.56"; exon_number "3"; uniq_trans_id "G44454.56";
NC_043011.1	PBRI	exon	55782832	55782939	.	-	.	gene_id "LOC115219795"; ID ""; gene_name "LOC115219795"; transcript_id "G44454.56"; exon_number "2"; uniq_trans_id "G44454.56";
NC_043011.1	PBRI	exon	55856877	55857102	.	-	.	gene_id "LOC115219795"; ID ""; gene_name "LOC115219795"; transcript_id "G44454.56"; exon_number "1"; uniq_trans_id "G44454.56";
NC_043011.1	PBRI	transcript	55747051	55869225	.	-	.	gene_id "LOC115219795"; ID ""; gene_name "LOC115219795"; transcript_id "G44454.57"; uniq_trans_id "G44454.57";
NC_043011.1	PBRI	exon	55747051	55747427	.	-	.	gene_id "LOC115219795"; ID ""; gene_name "LOC115219795"; transcript_id "G44454.57"; exon_number "12"; uniq_trans_id "G44454.57";
NC_043011.1	PBRI	exon	55749911	55750002	.	-	.	gene_id "LOC115219795"; ID ""; gene_name "LOC115219795"; transcript_id "G44454.57"; exon_number "11"; uniq_trans_id "G44454.57";
NC_043011.1	PBRI	exon	55753213	55753311	.	-	.	gene_id "LOC115219795"; ID ""; gene_name "LOC115219795"; transcript_id "G44454.57"; exon_number "10"; uniq_trans_id "G44454.57";
NC_043011.1	PBRI	exon	55755250	55755336	.	-	.	gene_id "LOC115219795"; ID ""; gene_name "LOC115219795"; transcript_id "G44454.57"; exon_number "9"; uniq_trans_id "G44454.57";
NC_043011.1	PBRI	exon	55756941	55757072	.	-	.	gene_id "LOC115219795"; ID ""; gene_name "LOC115219795"; transcript_id "G44454.57"; exon_number "8"; uniq_trans_id "G44454.57";
NC_043011.1	PBRI	exon	55757865	55757967	.	-	.	gene_id "LOC115219795"; ID ""; gene_name "LOC115219795"; transcript_id "G44454.57"; exon_number "7"; uniq_trans_id "G44454.57";
NC_043011.1	PBRI	exon	55761943	55762101	.	-	.	gene_id "LOC115219795"; ID ""; gene_name "LOC115219795"; transcript_id "G44454.57"; exon_number "6"; uniq_trans_id "G44454.57";
NC_043011.1	PBRI	exon	55762807	55763010	.	-	.	gene_id "LOC115219795"; ID ""; gene_name "LOC115219795"; transcript_id "G44454.57"; exon_number "5"; uniq_trans_id "G44454.57";
NC_043011.1	PBRI	exon	55766737	55766932	.	-	.	gene_id "LOC115219795"; ID ""; gene_name "LOC115219795"; transcript_id "G44454.57"; exon_number "4"; uniq_trans_id "G44454.57";
NC_043011.1	PBRI	exon	55782832	55782939	.	-	.	gene_id "LOC115219795"; ID ""; gene_name "LOC115219795"; transcript_id "G44454.57"; exon_number "3"; uniq_trans_id "G44454.57";
NC_043011.1	PBRI	exon	55865841	55868331	.	-	.	gene_id "LOC115219795"; ID ""; gene_name "LOC115219795"; transcript_id "G44454.57"; exon_number "2"; uniq_trans_id "G44454.57";
NC_043011.1	PBRI	exon	55869147	55869225	.	-	.	gene_id "LOC115219795"; ID ""; gene_name "LOC115219795"; transcript_id "G44454.57"; exon_number "1"; uniq_trans_id "G44454.57";
NC_043011.1	PBRI	transcript	55747051	55941510	.	-	.	gene_id "LOC115219795"; ID ""; gene_name "LOC115219795"; transcript_id "G44454.58"; uniq_trans_id "G44454.58";
NC_043011.1	PBRI	exon	55747051	55747427	.	-	.	gene_id "LOC115219795"; ID ""; gene_name "LOC115219795"; transcript_id "G44454.58"; exon_number "20"; uniq_trans_id "G44454.58";
NC_043011.1	PBRI	exon	55749911	55750002	.	-	.	gene_id "LOC115219795"; ID ""; gene_name "LOC115219795"; transcript_id "G44454.58"; exon_number "19"; uniq_trans_id "G44454.58";
NC_043011.1	PBRI	exon	55753213	55753311	.	-	.	gene_id "LOC115219795"; ID ""; gene_name "LOC115219795"; transcript_id "G44454.58"; exon_number "18"; uniq_trans_id "G44454.58";
NC_043011.1	PBRI	exon	55755250	55755336	.	-	.	gene_id "LOC115219795"; ID ""; gene_name "LOC115219795"; transcript_id "G44454.58"; exon_number "17"; uniq_trans_id "G44454.58";
NC_043011.1	PBRI	exon	55756941	55757072	.	-	.	gene_id "LOC115219795"; ID ""; gene_name "LOC115219795"; transcript_id "G44454.58"; exon_number "16"; uniq_trans_id "G44454.58";
NC_043011.1	PBRI	exon	55757865	55757967	.	-	.	gene_id "LOC115219795"; ID ""; gene_name "LOC115219795"; transcript_id "G44454.58"; exon_number "15"; uniq_trans_id "G44454.58";
NC_043011.1	PBRI	exon	55761943	55762101	.	-	.	gene_id "LOC115219795"; ID ""; gene_name "LOC115219795"; transcript_id "G44454.58"; exon_number "14"; uniq_trans_id "G44454.58";
NC_043011.1	PBRI	exon	55762807	55763010	.	-	.	gene_id "LOC115219795"; ID ""; gene_name "LOC115219795"; transcript_id "G44454.58"; exon_number "13"; uniq_trans_id "G44454.58";
NC_043011.1	PBRI	exon	55766737	55766932	.	-	.	gene_id "LOC115219795"; ID ""; gene_name "LOC115219795"; transcript_id "G44454.58"; exon_number "12"; uniq_trans_id "G44454.58";
NC_043011.1	PBRI	exon	55782832	55782939	.	-	.	gene_id "LOC115219795"; ID ""; gene_name "LOC115219795"; transcript_id "G44454.58"; exon_number "11"; uniq_trans_id "G44454.58";
NC_043011.1	PBRI	exon	55865952	55868331	.	-	.	gene_id "LOC115219795"; ID ""; gene_name "LOC115219795"; transcript_id "G44454.58"; exon_number "10"; uniq_trans_id "G44454.58";
NC_043011.1	PBRI	exon	55869147	55869310	.	-	.	gene_id "LOC115219795"; ID ""; gene_name "LOC115219795"; transcript_id "G44454.58"; exon_number "9"; uniq_trans_id "G44454.58";
NC_043011.1	PBRI	exon	55871579	55871737	.	-	.	gene_id "LOC115219795"; ID ""; gene_name "LOC115219795"; transcript_id "G44454.58"; exon_number "8"; uniq_trans_id "G44454.58";
NC_043011.1	PBRI	exon	55875369	55875463	.	-	.	gene_id "LOC115219795"; ID ""; gene_name "LOC115219795"; transcript_id "G44454.58"; exon_number "7"; uniq_trans_id "G44454.58";
NC_043011.1	PBRI	exon	55876379	55876534	.	-	.	gene_id "LOC115219795"; ID ""; gene_name "LOC115219795"; transcript_id "G44454.58"; exon_number "6"; uniq_trans_id "G44454.58";
NC_043011.1	PBRI	exon	55880878	55880993	.	-	.	gene_id "LOC115219795"; ID ""; gene_name "LOC115219795"; transcript_id "G44454.58"; exon_number "5"; uniq_trans_id "G44454.58";
NC_043011.1	PBRI	exon	55892087	55892364	.	-	.	gene_id "LOC115219795"; ID ""; gene_name "LOC115219795"; transcript_id "G44454.58"; exon_number "4"; uniq_trans_id "G44454.58";
NC_043011.1	PBRI	exon	55893099	55893203	.	-	.	gene_id "LOC115219795"; ID ""; gene_name "LOC115219795"; transcript_id "G44454.58"; exon_number "3"; uniq_trans_id "G44454.58";
NC_043011.1	PBRI	exon	55906979	55907198	.	-	.	gene_id "LOC115219795"; ID ""; gene_name "LOC115219795"; transcript_id "G44454.58"; exon_number "2"; uniq_trans_id "G44454.58";
NC_043011.1	PBRI	exon	55941465	55941510	.	-	.	gene_id "LOC115219795"; ID ""; gene_name "LOC115219795"; transcript_id "G44454.58"; exon_number "1"; uniq_trans_id "G44454.58";
NC_043011.1	PBRI	transcript	55747051	55945391	.	-	.	gene_id "LOC115219795"; ID ""; gene_name "LOC115219795"; transcript_id "G44454.59"; uniq_trans_id "G44454.59";
NC_043011.1	PBRI	exon	55747051	55747427	.	-	.	gene_id "LOC115219795"; ID ""; gene_name "LOC115219795"; transcript_id "G44454.59"; exon_number "20"; uniq_trans_id "G44454.59";
NC_043011.1	PBRI	exon	55749911	55750002	.	-	.	gene_id "LOC115219795"; ID ""; gene_name "LOC115219795"; transcript_id "G44454.59"; exon_number "19"; uniq_trans_id "G44454.59";
NC_043011.1	PBRI	exon	55753213	55753311	.	-	.	gene_id "LOC115219795"; ID ""; gene_name "LOC115219795"; transcript_id "G44454.59"; exon_number "18"; uniq_trans_id "G44454.59";
NC_043011.1	PBRI	exon	55755250	55755336	.	-	.	gene_id "LOC115219795"; ID ""; gene_name "LOC115219795"; transcript_id "G44454.59"; exon_number "17"; uniq_trans_id "G44454.59";
NC_043011.1	PBRI	exon	55756941	55757072	.	-	.	gene_id "LOC115219795"; ID ""; gene_name "LOC115219795"; transcript_id "G44454.59"; exon_number "16"; uniq_trans_id "G44454.59";
NC_043011.1	PBRI	exon	55757865	55757967	.	-	.	gene_id "LOC115219795"; ID ""; gene_name "LOC115219795"; transcript_id "G44454.59"; exon_number "15"; uniq_trans_id "G44454.59";
NC_043011.1	PBRI	exon	55761943	55762101	.	-	.	gene_id "LOC115219795"; ID ""; gene_name "LOC115219795"; transcript_id "G44454.59"; exon_number "14"; uniq_trans_id "G44454.59";
NC_043011.1	PBRI	exon	55762807	55763010	.	-	.	gene_id "LOC115219795"; ID ""; gene_name "LOC115219795"; transcript_id "G44454.59"; exon_number "13"; uniq_trans_id "G44454.59";
NC_043011.1	PBRI	exon	55766737	55766932	.	-	.	gene_id "LOC115219795"; ID ""; gene_name "LOC115219795"; transcript_id "G44454.59"; exon_number "12"; uniq_trans_id "G44454.59";
NC_043011.1	PBRI	exon	55782832	55782939	.	-	.	gene_id "LOC115219795"; ID ""; gene_name "LOC115219795"; transcript_id "G44454.59"; exon_number "11"; uniq_trans_id "G44454.59";
NC_043011.1	PBRI	exon	55865952	55868331	.	-	.	gene_id "LOC115219795"; ID ""; gene_name "LOC115219795"; transcript_id "G44454.59"; exon_number "10"; uniq_trans_id "G44454.59";
NC_043011.1	PBRI	exon	55869147	55869310	.	-	.	gene_id "LOC115219795"; ID ""; gene_name "LOC115219795"; transcript_id "G44454.59"; exon_number "9"; uniq_trans_id "G44454.59";
NC_043011.1	PBRI	exon	55871579	55871737	.	-	.	gene_id "LOC115219795"; ID ""; gene_name "LOC115219795"; transcript_id "G44454.59"; exon_number "8"; uniq_trans_id "G44454.59";
NC_043011.1	PBRI	exon	55875369	55875463	.	-	.	gene_id "LOC115219795"; ID ""; gene_name "LOC115219795"; transcript_id "G44454.59"; exon_number "7"; uniq_trans_id "G44454.59";
NC_043011.1	PBRI	exon	55876379	55876534	.	-	.	gene_id "LOC115219795"; ID ""; gene_name "LOC115219795"; transcript_id "G44454.59"; exon_number "6"; uniq_trans_id "G44454.59";
NC_043011.1	PBRI	exon	55880878	55880993	.	-	.	gene_id "LOC115219795"; ID ""; gene_name "LOC115219795"; transcript_id "G44454.59"; exon_number "5"; uniq_trans_id "G44454.59";
NC_043011.1	PBRI	exon	55892087	55892364	.	-	.	gene_id "LOC115219795"; ID ""; gene_name "LOC115219795"; transcript_id "G44454.59"; exon_number "4"; uniq_trans_id "G44454.59";
NC_043011.1	PBRI	exon	55893099	55893203	.	-	.	gene_id "LOC115219795"; ID ""; gene_name "LOC115219795"; transcript_id "G44454.59"; exon_number "3"; uniq_trans_id "G44454.59";
NC_043011.1	PBRI	exon	55906979	55907198	.	-	.	gene_id "LOC115219795"; ID ""; gene_name "LOC115219795"; transcript_id "G44454.59"; exon_number "2"; uniq_trans_id "G44454.59";
NC_043011.1	PBRI	exon	55945313	55945391	.	-	.	gene_id "LOC115219795"; ID ""; gene_name "LOC115219795"; transcript_id "G44454.59"; exon_number "1"; uniq_trans_id "G44454.59";
NC_043011.1	PBRI	transcript	55793393	55945611	.	-	.	gene_id "LOC115219795"; ID ""; gene_name "LOC115219795"; transcript_id "G44454.97"; uniq_trans_id "G44454.97";
NC_043011.1	PBRI	exon	55793393	55796063	.	-	.	gene_id "LOC115219795"; ID ""; gene_name "LOC115219795"; transcript_id "G44454.97"; exon_number "11"; uniq_trans_id "G44454.97";
NC_043011.1	PBRI	exon	55865952	55868331	.	-	.	gene_id "LOC115219795"; ID ""; gene_name "LOC115219795"; transcript_id "G44454.97"; exon_number "10"; uniq_trans_id "G44454.97";
NC_043011.1	PBRI	exon	55869147	55869310	.	-	.	gene_id "LOC115219795"; ID ""; gene_name "LOC115219795"; transcript_id "G44454.97"; exon_number "9"; uniq_trans_id "G44454.97";
NC_043011.1	PBRI	exon	55871579	55871737	.	-	.	gene_id "LOC115219795"; ID ""; gene_name "LOC115219795"; transcript_id "G44454.97"; exon_number "8"; uniq_trans_id "G44454.97";
NC_043011.1	PBRI	exon	55875369	55875463	.	-	.	gene_id "LOC115219795"; ID ""; gene_name "LOC115219795"; transcript_id "G44454.97"; exon_number "7"; uniq_trans_id "G44454.97";
NC_043011.1	PBRI	exon	55876379	55876534	.	-	.	gene_id "LOC115219795"; ID ""; gene_name "LOC115219795"; transcript_id "G44454.97"; exon_number "6"; uniq_trans_id "G44454.97";
NC_043011.1	PBRI	exon	55880878	55880993	.	-	.	gene_id "LOC115219795"; ID ""; gene_name "LOC115219795"; transcript_id "G44454.97"; exon_number "5"; uniq_trans_id "G44454.97";
NC_043011.1	PBRI	exon	55892087	55892364	.	-	.	gene_id "LOC115219795"; ID ""; gene_name "LOC115219795"; transcript_id "G44454.97"; exon_number "4"; uniq_trans_id "G44454.97";
NC_043011.1	PBRI	exon	55893099	55893203	.	-	.	gene_id "LOC115219795"; ID ""; gene_name "LOC115219795"; transcript_id "G44454.97"; exon_number "3"; uniq_trans_id "G44454.97";
NC_043011.1	PBRI	exon	55906979	55907198	.	-	.	gene_id "LOC115219795"; ID ""; gene_name "LOC115219795"; transcript_id "G44454.97"; exon_number "2"; uniq_trans_id "G44454.97";
NC_043011.1	PBRI	exon	55945313	55945611	.	-	.	gene_id "LOC115219795"; ID ""; gene_name "LOC115219795"; transcript_id "G44454.97"; exon_number "1"; uniq_trans_id "G44454.97";
NC_043011.1	Gnomon	transcript	55741596	55945641	.	-	.	gene_id "LOC115219795"; ID "XM_029790061.2"; gene_name "LOC115219795"; transcript_id "XM_029790061.2";
NC_043011.1	Gnomon	CDS	55747325	55747427	.	-	1	gene_id "LOC115219795"; db_xref "GeneID:115219795"; gbkey "CDS"; gene "LOC115219795"; ID ""; gene_name "LOC115219795"; transcript_id "XM_029790061.2"; product "protein prune homolog 2 isoform X1"; protein_id "XP_029645921.1"; exon_number "19";
NC_043011.1	Gnomon	CDS	55753213	55753311	.	-	1	gene_id "LOC115219795"; db_xref "GeneID:115219795"; gbkey "CDS"; gene "LOC115219795"; ID ""; gene_name "LOC115219795"; transcript_id "XM_029790061.2"; product "protein prune homolog 2 isoform X1"; protein_id "XP_029645921.1"; exon_number "18";
NC_043011.1	Gnomon	CDS	55755250	55755336	.	-	1	gene_id "LOC115219795"; db_xref "GeneID:115219795"; gbkey "CDS"; gene "LOC115219795"; ID ""; gene_name "LOC115219795"; transcript_id "XM_029790061.2"; product "protein prune homolog 2 isoform X1"; protein_id "XP_029645921.1"; exon_number "17";
NC_043011.1	Gnomon	CDS	55756941	55757072	.	-	1	gene_id "LOC115219795"; db_xref "GeneID:115219795"; gbkey "CDS"; gene "LOC115219795"; ID ""; gene_name "LOC115219795"; transcript_id "XM_029790061.2"; product "protein prune homolog 2 isoform X1"; protein_id "XP_029645921.1"; exon_number "16";
NC_043011.1	Gnomon	CDS	55757865	55757967	.	-	2	gene_id "LOC115219795"; db_xref "GeneID:115219795"; gbkey "CDS"; gene "LOC115219795"; ID ""; gene_name "LOC115219795"; transcript_id "XM_029790061.2"; product "protein prune homolog 2 isoform X1"; protein_id "XP_029645921.1"; exon_number "15";
NC_043011.1	Gnomon	CDS	55761943	55762101	.	-	2	gene_id "LOC115219795"; db_xref "GeneID:115219795"; gbkey "CDS"; gene "LOC115219795"; ID ""; gene_name "LOC115219795"; transcript_id "XM_029790061.2"; product "protein prune homolog 2 isoform X1"; protein_id "XP_029645921.1"; exon_number "14";
NC_043011.1	Gnomon	CDS	55762807	55763010	.	-	2	gene_id "LOC115219795"; db_xref "GeneID:115219795"; gbkey "CDS"; gene "LOC115219795"; ID ""; gene_name "LOC115219795"; transcript_id "XM_029790061.2"; product "protein prune homolog 2 isoform X1"; protein_id "XP_029645921.1"; exon_number "13";
NC_043011.1	Gnomon	CDS	55766737	55766932	.	-	0	gene_id "LOC115219795"; db_xref "GeneID:115219795"; gbkey "CDS"; gene "LOC115219795"; ID ""; gene_name "LOC115219795"; transcript_id "XM_029790061.2"; product "protein prune homolog 2 isoform X1"; protein_id "XP_029645921.1"; exon_number "12";
NC_043011.1	Gnomon	CDS	55782832	55782939	.	-	0	gene_id "LOC115219795"; db_xref "GeneID:115219795"; gbkey "CDS"; gene "LOC115219795"; ID ""; gene_name "LOC115219795"; transcript_id "XM_029790061.2"; product "protein prune homolog 2 isoform X1"; protein_id "XP_029645921.1"; exon_number "11";
NC_043011.1	Gnomon	CDS	55865841	55868331	.	-	1	gene_id "LOC115219795"; db_xref "GeneID:115219795"; gbkey "CDS"; gene "LOC115219795"; ID ""; gene_name "LOC115219795"; transcript_id "XM_029790061.2"; product "protein prune homolog 2 isoform X1"; protein_id "XP_029645921.1"; exon_number "10";
NC_043011.1	Gnomon	CDS	55869147	55869310	.	-	0	gene_id "LOC115219795"; db_xref "GeneID:115219795"; gbkey "CDS"; gene "LOC115219795"; ID ""; gene_name "LOC115219795"; transcript_id "XM_029790061.2"; product "protein prune homolog 2 isoform X1"; protein_id "XP_029645921.1"; exon_number "9";
NC_043011.1	Gnomon	CDS	55871579	55871737	.	-	0	gene_id "LOC115219795"; db_xref "GeneID:115219795"; gbkey "CDS"; gene "LOC115219795"; ID ""; gene_name "LOC115219795"; transcript_id "XM_029790061.2"; product "protein prune homolog 2 isoform X1"; protein_id "XP_029645921.1"; exon_number "8";
NC_043011.1	Gnomon	CDS	55875369	55875463	.	-	2	gene_id "LOC115219795"; db_xref "GeneID:115219795"; gbkey "CDS"; gene "LOC115219795"; ID ""; gene_name "LOC115219795"; transcript_id "XM_029790061.2"; product "protein prune homolog 2 isoform X1"; protein_id "XP_029645921.1"; exon_number "7";
NC_043011.1	Gnomon	CDS	55876379	55876534	.	-	2	gene_id "LOC115219795"; db_xref "GeneID:115219795"; gbkey "CDS"; gene "LOC115219795"; ID ""; gene_name "LOC115219795"; transcript_id "XM_029790061.2"; product "protein prune homolog 2 isoform X1"; protein_id "XP_029645921.1"; exon_number "6";
NC_043011.1	Gnomon	CDS	55880878	55880993	.	-	1	gene_id "LOC115219795"; db_xref "GeneID:115219795"; gbkey "CDS"; gene "LOC115219795"; ID ""; gene_name "LOC115219795"; transcript_id "XM_029790061.2"; product "protein prune homolog 2 isoform X1"; protein_id "XP_029645921.1"; exon_number "5";
NC_043011.1	Gnomon	CDS	55892087	55892364	.	-	0	gene_id "LOC115219795"; db_xref "GeneID:115219795"; gbkey "CDS"; gene "LOC115219795"; ID ""; gene_name "LOC115219795"; transcript_id "XM_029790061.2"; product "protein prune homolog 2 isoform X1"; protein_id "XP_029645921.1"; exon_number "4";
NC_043011.1	Gnomon	CDS	55893099	55893203	.	-	0	gene_id "LOC115219795"; db_xref "GeneID:115219795"; gbkey "CDS"; gene "LOC115219795"; ID ""; gene_name "LOC115219795"; transcript_id "XM_029790061.2"; product "protein prune homolog 2 isoform X1"; protein_id "XP_029645921.1"; exon_number "3";
NC_043011.1	Gnomon	CDS	55906979	55907038	.	-	0	gene_id "LOC115219795"; db_xref "GeneID:115219795"; gbkey "CDS"; gene "LOC115219795"; ID ""; gene_name "LOC115219795"; transcript_id "XM_029790061.2"; product "protein prune homolog 2 isoform X1"; protein_id "XP_029645921.1"; exon_number "2";
NC_043011.1	Gnomon	exon	55741596	55747427	.	-	.	gene_id "LOC115219795"; db_xref "GeneID:115219795"; gbkey "mRNA"; gene "LOC115219795"; ID ""; gene_name "LOC115219795"; transcript_id "XM_029790061.2"; product "protein prune homolog 2, transcript variant X1"; exon_number "19"; model_evidence "Supporting evidence includes similarity to: 16 Proteins, and 100% coverage of the annotated genomic feature by RNAseq alignments, including 14 samples with support for all annotated introns";
NC_043011.1	Gnomon	exon	55753213	55753311	.	-	.	gene_id "LOC115219795"; db_xref "GeneID:115219795"; gbkey "mRNA"; gene "LOC115219795"; ID ""; gene_name "LOC115219795"; transcript_id "XM_029790061.2"; product "protein prune homolog 2, transcript variant X1"; exon_number "18"; model_evidence "Supporting evidence includes similarity to: 16 Proteins, and 100% coverage of the annotated genomic feature by RNAseq alignments, including 14 samples with support for all annotated introns";
NC_043011.1	Gnomon	exon	55755250	55755336	.	-	.	gene_id "LOC115219795"; db_xref "GeneID:115219795"; gbkey "mRNA"; gene "LOC115219795"; ID ""; gene_name "LOC115219795"; transcript_id "XM_029790061.2"; product "protein prune homolog 2, transcript variant X1"; exon_number "17"; model_evidence "Supporting evidence includes similarity to: 16 Proteins, and 100% coverage of the annotated genomic feature by RNAseq alignments, including 14 samples with support for all annotated introns";
NC_043011.1	Gnomon	exon	55756941	55757072	.	-	.	gene_id "LOC115219795"; db_xref "GeneID:115219795"; gbkey "mRNA"; gene "LOC115219795"; ID ""; gene_name "LOC115219795"; transcript_id "XM_029790061.2"; product "protein prune homolog 2, transcript variant X1"; exon_number "16"; model_evidence "Supporting evidence includes similarity to: 16 Proteins, and 100% coverage of the annotated genomic feature by RNAseq alignments, including 14 samples with support for all annotated introns";
NC_043011.1	Gnomon	exon	55757865	55757967	.	-	.	gene_id "LOC115219795"; db_xref "GeneID:115219795"; gbkey "mRNA"; gene "LOC115219795"; ID ""; gene_name "LOC115219795"; transcript_id "XM_029790061.2"; product "protein prune homolog 2, transcript variant X1"; exon_number "15"; model_evidence "Supporting evidence includes similarity to: 16 Proteins, and 100% coverage of the annotated genomic feature by RNAseq alignments, including 14 samples with support for all annotated introns";
NC_043011.1	Gnomon	exon	55761943	55762101	.	-	.	gene_id "LOC115219795"; db_xref "GeneID:115219795"; gbkey "mRNA"; gene "LOC115219795"; ID ""; gene_name "LOC115219795"; transcript_id "XM_029790061.2"; product "protein prune homolog 2, transcript variant X1"; exon_number "14"; model_evidence "Supporting evidence includes similarity to: 16 Proteins, and 100% coverage of the annotated genomic feature by RNAseq alignments, including 14 samples with support for all annotated introns";
NC_043011.1	Gnomon	exon	55762807	55763010	.	-	.	gene_id "LOC115219795"; db_xref "GeneID:115219795"; gbkey "mRNA"; gene "LOC115219795"; ID ""; gene_name "LOC115219795"; transcript_id "XM_029790061.2"; product "protein prune homolog 2, transcript variant X1"; exon_number "13"; model_evidence "Supporting evidence includes similarity to: 16 Proteins, and 100% coverage of the annotated genomic feature by RNAseq alignments, including 14 samples with support for all annotated introns";
NC_043011.1	Gnomon	exon	55766737	55766932	.	-	.	gene_id "LOC115219795"; db_xref "GeneID:115219795"; gbkey "mRNA"; gene "LOC115219795"; ID ""; gene_name "LOC115219795"; transcript_id "XM_029790061.2"; product "protein prune homolog 2, transcript variant X1"; exon_number "12"; model_evidence "Supporting evidence includes similarity to: 16 Proteins, and 100% coverage of the annotated genomic feature by RNAseq alignments, including 14 samples with support for all annotated introns";
NC_043011.1	Gnomon	exon	55782832	55782939	.	-	.	gene_id "LOC115219795"; db_xref "GeneID:115219795"; gbkey "mRNA"; gene "LOC115219795"; ID ""; gene_name "LOC115219795"; transcript_id "XM_029790061.2"; product "protein prune homolog 2, transcript variant X1"; exon_number "11"; model_evidence "Supporting evidence includes similarity to: 16 Proteins, and 100% coverage of the annotated genomic feature by RNAseq alignments, including 14 samples with support for all annotated introns";
NC_043011.1	Gnomon	exon	55865841	55868331	.	-	.	gene_id "LOC115219795"; db_xref "GeneID:115219795"; gbkey "mRNA"; gene "LOC115219795"; ID ""; gene_name "LOC115219795"; transcript_id "XM_029790061.2"; product "protein prune homolog 2, transcript variant X1"; exon_number "10"; model_evidence "Supporting evidence includes similarity to: 16 Proteins, and 100% coverage of the annotated genomic feature by RNAseq alignments, including 14 samples with support for all annotated introns";
NC_043011.1	Gnomon	exon	55869147	55869310	.	-	.	gene_id "LOC115219795"; db_xref "GeneID:115219795"; gbkey "mRNA"; gene "LOC115219795"; ID ""; gene_name "LOC115219795"; transcript_id "XM_029790061.2"; product "protein prune homolog 2, transcript variant X1"; exon_number "9"; model_evidence "Supporting evidence includes similarity to: 16 Proteins, and 100% coverage of the annotated genomic feature by RNAseq alignments, including 14 samples with support for all annotated introns";
NC_043011.1	Gnomon	exon	55871579	55871737	.	-	.	gene_id "LOC115219795"; db_xref "GeneID:115219795"; gbkey "mRNA"; gene "LOC115219795"; ID ""; gene_name "LOC115219795"; transcript_id "XM_029790061.2"; product "protein prune homolog 2, transcript variant X1"; exon_number "8"; model_evidence "Supporting evidence includes similarity to: 16 Proteins, and 100% coverage of the annotated genomic feature by RNAseq alignments, including 14 samples with support for all annotated introns";
NC_043011.1	Gnomon	exon	55875369	55875463	.	-	.	gene_id "LOC115219795"; db_xref "GeneID:115219795"; gbkey "mRNA"; gene "LOC115219795"; ID ""; gene_name "LOC115219795"; transcript_id "XM_029790061.2"; product "protein prune homolog 2, transcript variant X1"; exon_number "7"; model_evidence "Supporting evidence includes similarity to: 16 Proteins, and 100% coverage of the annotated genomic feature by RNAseq alignments, including 14 samples with support for all annotated introns";
NC_043011.1	Gnomon	exon	55876379	55876534	.	-	.	gene_id "LOC115219795"; db_xref "GeneID:115219795"; gbkey "mRNA"; gene "LOC115219795"; ID ""; gene_name "LOC115219795"; transcript_id "XM_029790061.2"; product "protein prune homolog 2, transcript variant X1"; exon_number "6"; model_evidence "Supporting evidence includes similarity to: 16 Proteins, and 100% coverage of the annotated genomic feature by RNAseq alignments, including 14 samples with support for all annotated introns";
NC_043011.1	Gnomon	exon	55880878	55880993	.	-	.	gene_id "LOC115219795"; db_xref "GeneID:115219795"; gbkey "mRNA"; gene "LOC115219795"; ID ""; gene_name "LOC115219795"; transcript_id "XM_029790061.2"; product "protein prune homolog 2, transcript variant X1"; exon_number "5"; model_evidence "Supporting evidence includes similarity to: 16 Proteins, and 100% coverage of the annotated genomic feature by RNAseq alignments, including 14 samples with support for all annotated introns";
NC_043011.1	Gnomon	exon	55892087	55892364	.	-	.	gene_id "LOC115219795"; db_xref "GeneID:115219795"; gbkey "mRNA"; gene "LOC115219795"; ID ""; gene_name "LOC115219795"; transcript_id "XM_029790061.2"; product "protein prune homolog 2, transcript variant X1"; exon_number "4"; model_evidence "Supporting evidence includes similarity to: 16 Proteins, and 100% coverage of the annotated genomic feature by RNAseq alignments, including 14 samples with support for all annotated introns";
NC_043011.1	Gnomon	exon	55893099	55893203	.	-	.	gene_id "LOC115219795"; db_xref "GeneID:115219795"; gbkey "mRNA"; gene "LOC115219795"; ID ""; gene_name "LOC115219795"; transcript_id "XM_029790061.2"; product "protein prune homolog 2, transcript variant X1"; exon_number "3"; model_evidence "Supporting evidence includes similarity to: 16 Proteins, and 100% coverage of the annotated genomic feature by RNAseq alignments, including 14 samples with support for all annotated introns";
NC_043011.1	Gnomon	exon	55906979	55907198	.	-	.	gene_id "LOC115219795"; db_xref "GeneID:115219795"; gbkey "mRNA"; gene "LOC115219795"; ID ""; gene_name "LOC115219795"; transcript_id "XM_029790061.2"; product "protein prune homolog 2, transcript variant X1"; exon_number "2"; model_evidence "Supporting evidence includes similarity to: 16 Proteins, and 100% coverage of the annotated genomic feature by RNAseq alignments, including 14 samples with support for all annotated introns";
NC_043011.1	Gnomon	exon	55945313	55945641	.	-	.	gene_id "LOC115219795"; db_xref "GeneID:115219795"; gbkey "mRNA"; gene "LOC115219795"; ID ""; gene_name "LOC115219795"; transcript_id "XM_029790061.2"; product "protein prune homolog 2, transcript variant X1"; exon_number "1"; model_evidence "Supporting evidence includes similarity to: 16 Proteins, and 100% coverage of the annotated genomic feature by RNAseq alignments, including 14 samples with support for all annotated introns";
NC_043011.1	Gnomon	start_codon	55907036	55907038	.	-	0	gene_id "LOC115219795"; db_xref "GeneID:115219795"; gbkey "CDS"; gene "LOC115219795"; ID ""; gene_name "LOC115219795"; transcript_id "XM_029790061.2"; product "protein prune homolog 2 isoform X1"; protein_id "XP_029645921.1"; exon_number "2";
NC_043011.1	Gnomon	stop_codon	55747322	55747324	.	-	0	gene_id "LOC115219795"; db_xref "GeneID:115219795"; gbkey "CDS"; gene "LOC115219795"; ID ""; gene_name "LOC115219795"; transcript_id "XM_029790061.2"; product "protein prune homolog 2 isoform X1"; protein_id "XP_029645921.1"; exon_number "19";
NC_043011.1	Gnomon	transcript	55741596	55945641	.	-	.	gene_id "LOC115219795"; ID "XM_029790062.2"; gene_name "LOC115219795"; transcript_id "XM_029790062.2";
NC_043011.1	Gnomon	CDS	55749921	55750002	.	-	1	gene_id "LOC115219795"; db_xref "GeneID:115219795"; gbkey "CDS"; gene "LOC115219795"; ID ""; gene_name "LOC115219795"; transcript_id "XM_029790062.2"; product "protein prune homolog 2 isoform X2"; protein_id "XP_029645922.1"; exon_number "19";
NC_043011.1	Gnomon	CDS	55753213	55753311	.	-	1	gene_id "LOC115219795"; db_xref "GeneID:115219795"; gbkey "CDS"; gene "LOC115219795"; ID ""; gene_name "LOC115219795"; transcript_id "XM_029790062.2"; product "protein prune homolog 2 isoform X2"; protein_id "XP_029645922.1"; exon_number "18";
NC_043011.1	Gnomon	CDS	55755250	55755336	.	-	1	gene_id "LOC115219795"; db_xref "GeneID:115219795"; gbkey "CDS"; gene "LOC115219795"; ID ""; gene_name "LOC115219795"; transcript_id "XM_029790062.2"; product "protein prune homolog 2 isoform X2"; protein_id "XP_029645922.1"; exon_number "17";
NC_043011.1	Gnomon	CDS	55756941	55757072	.	-	1	gene_id "LOC115219795"; db_xref "GeneID:115219795"; gbkey "CDS"; gene "LOC115219795"; ID ""; gene_name "LOC115219795"; transcript_id "XM_029790062.2"; product "protein prune homolog 2 isoform X2"; protein_id "XP_029645922.1"; exon_number "16";
NC_043011.1	Gnomon	CDS	55757865	55757967	.	-	2	gene_id "LOC115219795"; db_xref "GeneID:115219795"; gbkey "CDS"; gene "LOC115219795"; ID ""; gene_name "LOC115219795"; transcript_id "XM_029790062.2"; product "protein prune homolog 2 isoform X2"; protein_id "XP_029645922.1"; exon_number "15";
NC_043011.1	Gnomon	CDS	55761943	55762101	.	-	2	gene_id "LOC115219795"; db_xref "GeneID:115219795"; gbkey "CDS"; gene "LOC115219795"; ID ""; gene_name "LOC115219795"; transcript_id "XM_029790062.2"; product "protein prune homolog 2 isoform X2"; protein_id "XP_029645922.1"; exon_number "14";
NC_043011.1	Gnomon	CDS	55762807	55763010	.	-	2	gene_id "LOC115219795"; db_xref "GeneID:115219795"; gbkey "CDS"; gene "LOC115219795"; ID ""; gene_name "LOC115219795"; transcript_id "XM_029790062.2"; product "protein prune homolog 2 isoform X2"; protein_id "XP_029645922.1"; exon_number "13";
NC_043011.1	Gnomon	CDS	55766737	55766932	.	-	0	gene_id "LOC115219795"; db_xref "GeneID:115219795"; gbkey "CDS"; gene "LOC115219795"; ID ""; gene_name "LOC115219795"; transcript_id "XM_029790062.2"; product "protein prune homolog 2 isoform X2"; protein_id "XP_029645922.1"; exon_number "12";
NC_043011.1	Gnomon	CDS	55782832	55782939	.	-	0	gene_id "LOC115219795"; db_xref "GeneID:115219795"; gbkey "CDS"; gene "LOC115219795"; ID ""; gene_name "LOC115219795"; transcript_id "XM_029790062.2"; product "protein prune homolog 2 isoform X2"; protein_id "XP_029645922.1"; exon_number "11";
NC_043011.1	Gnomon	CDS	55865841	55868331	.	-	1	gene_id "LOC115219795"; db_xref "GeneID:115219795"; gbkey "CDS"; gene "LOC115219795"; ID ""; gene_name "LOC115219795"; transcript_id "XM_029790062.2"; product "protein prune homolog 2 isoform X2"; protein_id "XP_029645922.1"; exon_number "10";
NC_043011.1	Gnomon	CDS	55869147	55869310	.	-	0	gene_id "LOC115219795"; db_xref "GeneID:115219795"; gbkey "CDS"; gene "LOC115219795"; ID ""; gene_name "LOC115219795"; transcript_id "XM_029790062.2"; product "protein prune homolog 2 isoform X2"; protein_id "XP_029645922.1"; exon_number "9";
NC_043011.1	Gnomon	CDS	55871579	55871737	.	-	0	gene_id "LOC115219795"; db_xref "GeneID:115219795"; gbkey "CDS"; gene "LOC115219795"; ID ""; gene_name "LOC115219795"; transcript_id "XM_029790062.2"; product "protein prune homolog 2 isoform X2"; protein_id "XP_029645922.1"; exon_number "8";
NC_043011.1	Gnomon	CDS	55875369	55875463	.	-	2	gene_id "LOC115219795"; db_xref "GeneID:115219795"; gbkey "CDS"; gene "LOC115219795"; ID ""; gene_name "LOC115219795"; transcript_id "XM_029790062.2"; product "protein prune homolog 2 isoform X2"; protein_id "XP_029645922.1"; exon_number "7";
NC_043011.1	Gnomon	CDS	55876379	55876534	.	-	2	gene_id "LOC115219795"; db_xref "GeneID:115219795"; gbkey "CDS"; gene "LOC115219795"; ID ""; gene_name "LOC115219795"; transcript_id "XM_029790062.2"; product "protein prune homolog 2 isoform X2"; protein_id "XP_029645922.1"; exon_number "6";
NC_043011.1	Gnomon	CDS	55880878	55880993	.	-	1	gene_id "LOC115219795"; db_xref "GeneID:115219795"; gbkey "CDS"; gene "LOC115219795"; ID ""; gene_name "LOC115219795"; transcript_id "XM_029790062.2"; product "protein prune homolog 2 isoform X2"; protein_id "XP_029645922.1"; exon_number "5";
NC_043011.1	Gnomon	CDS	55892087	55892364	.	-	0	gene_id "LOC115219795"; db_xref "GeneID:115219795"; gbkey "CDS"; gene "LOC115219795"; ID ""; gene_name "LOC115219795"; transcript_id "XM_029790062.2"; product "protein prune homolog 2 isoform X2"; protein_id "XP_029645922.1"; exon_number "4";
NC_043011.1	Gnomon	CDS	55893099	55893203	.	-	0	gene_id "LOC115219795"; db_xref "GeneID:115219795"; gbkey "CDS"; gene "LOC115219795"; ID ""; gene_name "LOC115219795"; transcript_id "XM_029790062.2"; product "protein prune homolog 2 isoform X2"; protein_id "XP_029645922.1"; exon_number "3";
NC_043011.1	Gnomon	CDS	55906979	55907038	.	-	0	gene_id "LOC115219795"; db_xref "GeneID:115219795"; gbkey "CDS"; gene "LOC115219795"; ID ""; gene_name "LOC115219795"; transcript_id "XM_029790062.2"; product "protein prune homolog 2 isoform X2"; protein_id "XP_029645922.1"; exon_number "2";
NC_043011.1	Gnomon	exon	55741596	55747427	.	-	.	gene_id "LOC115219795"; db_xref "GeneID:115219795"; gbkey "mRNA"; gene "LOC115219795"; ID ""; gene_name "LOC115219795"; transcript_id "XM_029790062.2"; product "protein prune homolog 2, transcript variant X3"; exon_number "20"; model_evidence "Supporting evidence includes similarity to: 16 Proteins, and 100% coverage of the annotated genomic feature by RNAseq alignments, including 14 samples with support for all annotated introns";
NC_043011.1	Gnomon	exon	55749911	55750002	.	-	.	gene_id "LOC115219795"; db_xref "GeneID:115219795"; gbkey "mRNA"; gene "LOC115219795"; ID ""; gene_name "LOC115219795"; transcript_id "XM_029790062.2"; product "protein prune homolog 2, transcript variant X3"; exon_number "19"; model_evidence "Supporting evidence includes similarity to: 16 Proteins, and 100% coverage of the annotated genomic feature by RNAseq alignments, including 14 samples with support for all annotated introns";
NC_043011.1	Gnomon	exon	55753213	55753311	.	-	.	gene_id "LOC115219795"; db_xref "GeneID:115219795"; gbkey "mRNA"; gene "LOC115219795"; ID ""; gene_name "LOC115219795"; transcript_id "XM_029790062.2"; product "protein prune homolog 2, transcript variant X3"; exon_number "18"; model_evidence "Supporting evidence includes similarity to: 16 Proteins, and 100% coverage of the annotated genomic feature by RNAseq alignments, including 14 samples with support for all annotated introns";
NC_043011.1	Gnomon	exon	55755250	55755336	.	-	.	gene_id "LOC115219795"; db_xref "GeneID:115219795"; gbkey "mRNA"; gene "LOC115219795"; ID ""; gene_name "LOC115219795"; transcript_id "XM_029790062.2"; product "protein prune homolog 2, transcript variant X3"; exon_number "17"; model_evidence "Supporting evidence includes similarity to: 16 Proteins, and 100% coverage of the annotated genomic feature by RNAseq alignments, including 14 samples with support for all annotated introns";
NC_043011.1	Gnomon	exon	55756941	55757072	.	-	.	gene_id "LOC115219795"; db_xref "GeneID:115219795"; gbkey "mRNA"; gene "LOC115219795"; ID ""; gene_name "LOC115219795"; transcript_id "XM_029790062.2"; product "protein prune homolog 2, transcript variant X3"; exon_number "16"; model_evidence "Supporting evidence includes similarity to: 16 Proteins, and 100% coverage of the annotated genomic feature by RNAseq alignments, including 14 samples with support for all annotated introns";
NC_043011.1	Gnomon	exon	55757865	55757967	.	-	.	gene_id "LOC115219795"; db_xref "GeneID:115219795"; gbkey "mRNA"; gene "LOC115219795"; ID ""; gene_name "LOC115219795"; transcript_id "XM_029790062.2"; product "protein prune homolog 2, transcript variant X3"; exon_number "15"; model_evidence "Supporting evidence includes similarity to: 16 Proteins, and 100% coverage of the annotated genomic feature by RNAseq alignments, including 14 samples with support for all annotated introns";
NC_043011.1	Gnomon	exon	55761943	55762101	.	-	.	gene_id "LOC115219795"; db_xref "GeneID:115219795"; gbkey "mRNA"; gene "LOC115219795"; ID ""; gene_name "LOC115219795"; transcript_id "XM_029790062.2"; product "protein prune homolog 2, transcript variant X3"; exon_number "14"; model_evidence "Supporting evidence includes similarity to: 16 Proteins, and 100% coverage of the annotated genomic feature by RNAseq alignments, including 14 samples with support for all annotated introns";
NC_043011.1	Gnomon	exon	55762807	55763010	.	-	.	gene_id "LOC115219795"; db_xref "GeneID:115219795"; gbkey "mRNA"; gene "LOC115219795"; ID ""; gene_name "LOC115219795"; transcript_id "XM_029790062.2"; product "protein prune homolog 2, transcript variant X3"; exon_number "13"; model_evidence "Supporting evidence includes similarity to: 16 Proteins, and 100% coverage of the annotated genomic feature by RNAseq alignments, including 14 samples with support for all annotated introns";
NC_043011.1	Gnomon	exon	55766737	55766932	.	-	.	gene_id "LOC115219795"; db_xref "GeneID:115219795"; gbkey "mRNA"; gene "LOC115219795"; ID ""; gene_name "LOC115219795"; transcript_id "XM_029790062.2"; product "protein prune homolog 2, transcript variant X3"; exon_number "12"; model_evidence "Supporting evidence includes similarity to: 16 Proteins, and 100% coverage of the annotated genomic feature by RNAseq alignments, including 14 samples with support for all annotated introns";
NC_043011.1	Gnomon	exon	55782832	55782939	.	-	.	gene_id "LOC115219795"; db_xref "GeneID:115219795"; gbkey "mRNA"; gene "LOC115219795"; ID ""; gene_name "LOC115219795"; transcript_id "XM_029790062.2"; product "protein prune homolog 2, transcript variant X3"; exon_number "11"; model_evidence "Supporting evidence includes similarity to: 16 Proteins, and 100% coverage of the annotated genomic feature by RNAseq alignments, including 14 samples with support for all annotated introns";
NC_043011.1	Gnomon	exon	55865841	55868331	.	-	.	gene_id "LOC115219795"; db_xref "GeneID:115219795"; gbkey "mRNA"; gene "LOC115219795"; ID ""; gene_name "LOC115219795"; transcript_id "XM_029790062.2"; product "protein prune homolog 2, transcript variant X3"; exon_number "10"; model_evidence "Supporting evidence includes similarity to: 16 Proteins, and 100% coverage of the annotated genomic feature by RNAseq alignments, including 14 samples with support for all annotated introns";
NC_043011.1	Gnomon	exon	55869147	55869310	.	-	.	gene_id "LOC115219795"; db_xref "GeneID:115219795"; gbkey "mRNA"; gene "LOC115219795"; ID ""; gene_name "LOC115219795"; transcript_id "XM_029790062.2"; product "protein prune homolog 2, transcript variant X3"; exon_number "9"; model_evidence "Supporting evidence includes similarity to: 16 Proteins, and 100% coverage of the annotated genomic feature by RNAseq alignments, including 14 samples with support for all annotated introns";
NC_043011.1	Gnomon	exon	55871579	55871737	.	-	.	gene_id "LOC115219795"; db_xref "GeneID:115219795"; gbkey "mRNA"; gene "LOC115219795"; ID ""; gene_name "LOC115219795"; transcript_id "XM_029790062.2"; product "protein prune homolog 2, transcript variant X3"; exon_number "8"; model_evidence "Supporting evidence includes similarity to: 16 Proteins, and 100% coverage of the annotated genomic feature by RNAseq alignments, including 14 samples with support for all annotated introns";
NC_043011.1	Gnomon	exon	55875369	55875463	.	-	.	gene_id "LOC115219795"; db_xref "GeneID:115219795"; gbkey "mRNA"; gene "LOC115219795"; ID ""; gene_name "LOC115219795"; transcript_id "XM_029790062.2"; product "protein prune homolog 2, transcript variant X3"; exon_number "7"; model_evidence "Supporting evidence includes similarity to: 16 Proteins, and 100% coverage of the annotated genomic feature by RNAseq alignments, including 14 samples with support for all annotated introns";
NC_043011.1	Gnomon	exon	55876379	55876534	.	-	.	gene_id "LOC115219795"; db_xref "GeneID:115219795"; gbkey "mRNA"; gene "LOC115219795"; ID ""; gene_name "LOC115219795"; transcript_id "XM_029790062.2"; product "protein prune homolog 2, transcript variant X3"; exon_number "6"; model_evidence "Supporting evidence includes similarity to: 16 Proteins, and 100% coverage of the annotated genomic feature by RNAseq alignments, including 14 samples with support for all annotated introns";
NC_043011.1	Gnomon	exon	55880878	55880993	.	-	.	gene_id "LOC115219795"; db_xref "GeneID:115219795"; gbkey "mRNA"; gene "LOC115219795"; ID ""; gene_name "LOC115219795"; transcript_id "XM_029790062.2"; product "protein prune homolog 2, transcript variant X3"; exon_number "5"; model_evidence "Supporting evidence includes similarity to: 16 Proteins, and 100% coverage of the annotated genomic feature by RNAseq alignments, including 14 samples with support for all annotated introns";
NC_043011.1	Gnomon	exon	55892087	55892364	.	-	.	gene_id "LOC115219795"; db_xref "GeneID:115219795"; gbkey "mRNA"; gene "LOC115219795"; ID ""; gene_name "LOC115219795"; transcript_id "XM_029790062.2"; product "protein prune homolog 2, transcript variant X3"; exon_number "4"; model_evidence "Supporting evidence includes similarity to: 16 Proteins, and 100% coverage of the annotated genomic feature by RNAseq alignments, including 14 samples with support for all annotated introns";
NC_043011.1	Gnomon	exon	55893099	55893203	.	-	.	gene_id "LOC115219795"; db_xref "GeneID:115219795"; gbkey "mRNA"; gene "LOC115219795"; ID ""; gene_name "LOC115219795"; transcript_id "XM_029790062.2"; product "protein prune homolog 2, transcript variant X3"; exon_number "3"; model_evidence "Supporting evidence includes similarity to: 16 Proteins, and 100% coverage of the annotated genomic feature by RNAseq alignments, including 14 samples with support for all annotated introns";
NC_043011.1	Gnomon	exon	55906979	55907198	.	-	.	gene_id "LOC115219795"; db_xref "GeneID:115219795"; gbkey "mRNA"; gene "LOC115219795"; ID ""; gene_name "LOC115219795"; transcript_id "XM_029790062.2"; product "protein prune homolog 2, transcript variant X3"; exon_number "2"; model_evidence "Supporting evidence includes similarity to: 16 Proteins, and 100% coverage of the annotated genomic feature by RNAseq alignments, including 14 samples with support for all annotated introns";
NC_043011.1	Gnomon	exon	55945313	55945641	.	-	.	gene_id "LOC115219795"; db_xref "GeneID:115219795"; gbkey "mRNA"; gene "LOC115219795"; ID ""; gene_name "LOC115219795"; transcript_id "XM_029790062.2"; product "protein prune homolog 2, transcript variant X3"; exon_number "1"; model_evidence "Supporting evidence includes similarity to: 16 Proteins, and 100% coverage of the annotated genomic feature by RNAseq alignments, including 14 samples with support for all annotated introns";
NC_043011.1	Gnomon	start_codon	55907036	55907038	.	-	0	gene_id "LOC115219795"; db_xref "GeneID:115219795"; gbkey "CDS"; gene "LOC115219795"; ID ""; gene_name "LOC115219795"; transcript_id "XM_029790062.2"; product "protein prune homolog 2 isoform X2"; protein_id "XP_029645922.1"; exon_number "2";
NC_043011.1	Gnomon	stop_codon	55749918	55749920	.	-	0	gene_id "LOC115219795"; db_xref "GeneID:115219795"; gbkey "CDS"; gene "LOC115219795"; ID ""; gene_name "LOC115219795"; transcript_id "XM_029790062.2"; product "protein prune homolog 2 isoform X2"; protein_id "XP_029645922.1"; exon_number "19";
NC_043011.1	Gnomon	transcript	55741596	55941599	.	-	.	gene_id "LOC115219795"; ID "XM_036509781.1"; gene_name "LOC115219795"; transcript_id "XM_036509781.1";
NC_043011.1	Gnomon	CDS	55747325	55747427	.	-	1	gene_id "LOC115219795"; db_xref "GeneID:115219795"; gbkey "CDS"; gene "LOC115219795"; ID ""; gene_name "LOC115219795"; transcript_id "XM_036509781.1"; product "protein prune homolog 2 isoform X1"; protein_id "XP_036365674.1"; exon_number "19";
NC_043011.1	Gnomon	CDS	55753213	55753311	.	-	1	gene_id "LOC115219795"; db_xref "GeneID:115219795"; gbkey "CDS"; gene "LOC115219795"; ID ""; gene_name "LOC115219795"; transcript_id "XM_036509781.1"; product "protein prune homolog 2 isoform X1"; protein_id "XP_036365674.1"; exon_number "18";
NC_043011.1	Gnomon	CDS	55755250	55755336	.	-	1	gene_id "LOC115219795"; db_xref "GeneID:115219795"; gbkey "CDS"; gene "LOC115219795"; ID ""; gene_name "LOC115219795"; transcript_id "XM_036509781.1"; product "protein prune homolog 2 isoform X1"; protein_id "XP_036365674.1"; exon_number "17";
NC_043011.1	Gnomon	CDS	55756941	55757072	.	-	1	gene_id "LOC115219795"; db_xref "GeneID:115219795"; gbkey "CDS"; gene "LOC115219795"; ID ""; gene_name "LOC115219795"; transcript_id "XM_036509781.1"; product "protein prune homolog 2 isoform X1"; protein_id "XP_036365674.1"; exon_number "16";
NC_043011.1	Gnomon	CDS	55757865	55757967	.	-	2	gene_id "LOC115219795"; db_xref "GeneID:115219795"; gbkey "CDS"; gene "LOC115219795"; ID ""; gene_name "LOC115219795"; transcript_id "XM_036509781.1"; product "protein prune homolog 2 isoform X1"; protein_id "XP_036365674.1"; exon_number "15";
NC_043011.1	Gnomon	CDS	55761943	55762101	.	-	2	gene_id "LOC115219795"; db_xref "GeneID:115219795"; gbkey "CDS"; gene "LOC115219795"; ID ""; gene_name "LOC115219795"; transcript_id "XM_036509781.1"; product "protein prune homolog 2 isoform X1"; protein_id "XP_036365674.1"; exon_number "14";
NC_043011.1	Gnomon	CDS	55762807	55763010	.	-	2	gene_id "LOC115219795"; db_xref "GeneID:115219795"; gbkey "CDS"; gene "LOC115219795"; ID ""; gene_name "LOC115219795"; transcript_id "XM_036509781.1"; product "protein prune homolog 2 isoform X1"; protein_id "XP_036365674.1"; exon_number "13";
NC_043011.1	Gnomon	CDS	55766737	55766932	.	-	0	gene_id "LOC115219795"; db_xref "GeneID:115219795"; gbkey "CDS"; gene "LOC115219795"; ID ""; gene_name "LOC115219795"; transcript_id "XM_036509781.1"; product "protein prune homolog 2 isoform X1"; protein_id "XP_036365674.1"; exon_number "12";
NC_043011.1	Gnomon	CDS	55782832	55782939	.	-	0	gene_id "LOC115219795"; db_xref "GeneID:115219795"; gbkey "CDS"; gene "LOC115219795"; ID ""; gene_name "LOC115219795"; transcript_id "XM_036509781.1"; product "protein prune homolog 2 isoform X1"; protein_id "XP_036365674.1"; exon_number "11";
NC_043011.1	Gnomon	CDS	55865841	55868331	.	-	1	gene_id "LOC115219795"; db_xref "GeneID:115219795"; gbkey "CDS"; gene "LOC115219795"; ID ""; gene_name "LOC115219795"; transcript_id "XM_036509781.1"; product "protein prune homolog 2 isoform X1"; protein_id "XP_036365674.1"; exon_number "10";
NC_043011.1	Gnomon	CDS	55869147	55869310	.	-	0	gene_id "LOC115219795"; db_xref "GeneID:115219795"; gbkey "CDS"; gene "LOC115219795"; ID ""; gene_name "LOC115219795"; transcript_id "XM_036509781.1"; product "protein prune homolog 2 isoform X1"; protein_id "XP_036365674.1"; exon_number "9";
NC_043011.1	Gnomon	CDS	55871579	55871737	.	-	0	gene_id "LOC115219795"; db_xref "GeneID:115219795"; gbkey "CDS"; gene "LOC115219795"; ID ""; gene_name "LOC115219795"; transcript_id "XM_036509781.1"; product "protein prune homolog 2 isoform X1"; protein_id "XP_036365674.1"; exon_number "8";
NC_043011.1	Gnomon	CDS	55875369	55875463	.	-	2	gene_id "LOC115219795"; db_xref "GeneID:115219795"; gbkey "CDS"; gene "LOC115219795"; ID ""; gene_name "LOC115219795"; transcript_id "XM_036509781.1"; product "protein prune homolog 2 isoform X1"; protein_id "XP_036365674.1"; exon_number "7";
NC_043011.1	Gnomon	CDS	55876379	55876534	.	-	2	gene_id "LOC115219795"; db_xref "GeneID:115219795"; gbkey "CDS"; gene "LOC115219795"; ID ""; gene_name "LOC115219795"; transcript_id "XM_036509781.1"; product "protein prune homolog 2 isoform X1"; protein_id "XP_036365674.1"; exon_number "6";
NC_043011.1	Gnomon	CDS	55880878	55880993	.	-	1	gene_id "LOC115219795"; db_xref "GeneID:115219795"; gbkey "CDS"; gene "LOC115219795"; ID ""; gene_name "LOC115219795"; transcript_id "XM_036509781.1"; product "protein prune homolog 2 isoform X1"; protein_id "XP_036365674.1"; exon_number "5";
NC_043011.1	Gnomon	CDS	55892087	55892364	.	-	0	gene_id "LOC115219795"; db_xref "GeneID:115219795"; gbkey "CDS"; gene "LOC115219795"; ID ""; gene_name "LOC115219795"; transcript_id "XM_036509781.1"; product "protein prune homolog 2 isoform X1"; protein_id "XP_036365674.1"; exon_number "4";
NC_043011.1	Gnomon	CDS	55893099	55893203	.	-	0	gene_id "LOC115219795"; db_xref "GeneID:115219795"; gbkey "CDS"; gene "LOC115219795"; ID ""; gene_name "LOC115219795"; transcript_id "XM_036509781.1"; product "protein prune homolog 2 isoform X1"; protein_id "XP_036365674.1"; exon_number "3";
NC_043011.1	Gnomon	CDS	55906979	55907038	.	-	0	gene_id "LOC115219795"; db_xref "GeneID:115219795"; gbkey "CDS"; gene "LOC115219795"; ID ""; gene_name "LOC115219795"; transcript_id "XM_036509781.1"; product "protein prune homolog 2 isoform X1"; protein_id "XP_036365674.1"; exon_number "2";
NC_043011.1	Gnomon	exon	55741596	55747427	.	-	.	gene_id "LOC115219795"; db_xref "GeneID:115219795"; gbkey "mRNA"; gene "LOC115219795"; ID ""; gene_name "LOC115219795"; transcript_id "XM_036509781.1"; product "protein prune homolog 2, transcript variant X2"; exon_number "19"; model_evidence "Supporting evidence includes similarity to: 16 Proteins, and 100% coverage of the annotated genomic feature by RNAseq alignments, including 17 samples with support for all annotated introns";
NC_043011.1	Gnomon	exon	55753213	55753311	.	-	.	gene_id "LOC115219795"; db_xref "GeneID:115219795"; gbkey "mRNA"; gene "LOC115219795"; ID ""; gene_name "LOC115219795"; transcript_id "XM_036509781.1"; product "protein prune homolog 2, transcript variant X2"; exon_number "18"; model_evidence "Supporting evidence includes similarity to: 16 Proteins, and 100% coverage of the annotated genomic feature by RNAseq alignments, including 17 samples with support for all annotated introns";
NC_043011.1	Gnomon	exon	55755250	55755336	.	-	.	gene_id "LOC115219795"; db_xref "GeneID:115219795"; gbkey "mRNA"; gene "LOC115219795"; ID ""; gene_name "LOC115219795"; transcript_id "XM_036509781.1"; product "protein prune homolog 2, transcript variant X2"; exon_number "17"; model_evidence "Supporting evidence includes similarity to: 16 Proteins, and 100% coverage of the annotated genomic feature by RNAseq alignments, including 17 samples with support for all annotated introns";
NC_043011.1	Gnomon	exon	55756941	55757072	.	-	.	gene_id "LOC115219795"; db_xref "GeneID:115219795"; gbkey "mRNA"; gene "LOC115219795"; ID ""; gene_name "LOC115219795"; transcript_id "XM_036509781.1"; product "protein prune homolog 2, transcript variant X2"; exon_number "16"; model_evidence "Supporting evidence includes similarity to: 16 Proteins, and 100% coverage of the annotated genomic feature by RNAseq alignments, including 17 samples with support for all annotated introns";
NC_043011.1	Gnomon	exon	55757865	55757967	.	-	.	gene_id "LOC115219795"; db_xref "GeneID:115219795"; gbkey "mRNA"; gene "LOC115219795"; ID ""; gene_name "LOC115219795"; transcript_id "XM_036509781.1"; product "protein prune homolog 2, transcript variant X2"; exon_number "15"; model_evidence "Supporting evidence includes similarity to: 16 Proteins, and 100% coverage of the annotated genomic feature by RNAseq alignments, including 17 samples with support for all annotated introns";
NC_043011.1	Gnomon	exon	55761943	55762101	.	-	.	gene_id "LOC115219795"; db_xref "GeneID:115219795"; gbkey "mRNA"; gene "LOC115219795"; ID ""; gene_name "LOC115219795"; transcript_id "XM_036509781.1"; product "protein prune homolog 2, transcript variant X2"; exon_number "14"; model_evidence "Supporting evidence includes similarity to: 16 Proteins, and 100% coverage of the annotated genomic feature by RNAseq alignments, including 17 samples with support for all annotated introns";
NC_043011.1	Gnomon	exon	55762807	55763010	.	-	.	gene_id "LOC115219795"; db_xref "GeneID:115219795"; gbkey "mRNA"; gene "LOC115219795"; ID ""; gene_name "LOC115219795"; transcript_id "XM_036509781.1"; product "protein prune homolog 2, transcript variant X2"; exon_number "13"; model_evidence "Supporting evidence includes similarity to: 16 Proteins, and 100% coverage of the annotated genomic feature by RNAseq alignments, including 17 samples with support for all annotated introns";
NC_043011.1	Gnomon	exon	55766737	55766932	.	-	.	gene_id "LOC115219795"; db_xref "GeneID:115219795"; gbkey "mRNA"; gene "LOC115219795"; ID ""; gene_name "LOC115219795"; transcript_id "XM_036509781.1"; product "protein prune homolog 2, transcript variant X2"; exon_number "12"; model_evidence "Supporting evidence includes similarity to: 16 Proteins, and 100% coverage of the annotated genomic feature by RNAseq alignments, including 17 samples with support for all annotated introns";
NC_043011.1	Gnomon	exon	55782832	55782939	.	-	.	gene_id "LOC115219795"; db_xref "GeneID:115219795"; gbkey "mRNA"; gene "LOC115219795"; ID ""; gene_name "LOC115219795"; transcript_id "XM_036509781.1"; product "protein prune homolog 2, transcript variant X2"; exon_number "11"; model_evidence "Supporting evidence includes similarity to: 16 Proteins, and 100% coverage of the annotated genomic feature by RNAseq alignments, including 17 samples with support for all annotated introns";
NC_043011.1	Gnomon	exon	55865841	55868331	.	-	.	gene_id "LOC115219795"; db_xref "GeneID:115219795"; gbkey "mRNA"; gene "LOC115219795"; ID ""; gene_name "LOC115219795"; transcript_id "XM_036509781.1"; product "protein prune homolog 2, transcript variant X2"; exon_number "10"; model_evidence "Supporting evidence includes similarity to: 16 Proteins, and 100% coverage of the annotated genomic feature by RNAseq alignments, including 17 samples with support for all annotated introns";
NC_043011.1	Gnomon	exon	55869147	55869310	.	-	.	gene_id "LOC115219795"; db_xref "GeneID:115219795"; gbkey "mRNA"; gene "LOC115219795"; ID ""; gene_name "LOC115219795"; transcript_id "XM_036509781.1"; product "protein prune homolog 2, transcript variant X2"; exon_number "9"; model_evidence "Supporting evidence includes similarity to: 16 Proteins, and 100% coverage of the annotated genomic feature by RNAseq alignments, including 17 samples with support for all annotated introns";
NC_043011.1	Gnomon	exon	55871579	55871737	.	-	.	gene_id "LOC115219795"; db_xref "GeneID:115219795"; gbkey "mRNA"; gene "LOC115219795"; ID ""; gene_name "LOC115219795"; transcript_id "XM_036509781.1"; product "protein prune homolog 2, transcript variant X2"; exon_number "8"; model_evidence "Supporting evidence includes similarity to: 16 Proteins, and 100% coverage of the annotated genomic feature by RNAseq alignments, including 17 samples with support for all annotated introns";
NC_043011.1	Gnomon	exon	55875369	55875463	.	-	.	gene_id "LOC115219795"; db_xref "GeneID:115219795"; gbkey "mRNA"; gene "LOC115219795"; ID ""; gene_name "LOC115219795"; transcript_id "XM_036509781.1"; product "protein prune homolog 2, transcript variant X2"; exon_number "7"; model_evidence "Supporting evidence includes similarity to: 16 Proteins, and 100% coverage of the annotated genomic feature by RNAseq alignments, including 17 samples with support for all annotated introns";
NC_043011.1	Gnomon	exon	55876379	55876534	.	-	.	gene_id "LOC115219795"; db_xref "GeneID:115219795"; gbkey "mRNA"; gene "LOC115219795"; ID ""; gene_name "LOC115219795"; transcript_id "XM_036509781.1"; product "protein prune homolog 2, transcript variant X2"; exon_number "6"; model_evidence "Supporting evidence includes similarity to: 16 Proteins, and 100% coverage of the annotated genomic feature by RNAseq alignments, including 17 samples with support for all annotated introns";
NC_043011.1	Gnomon	exon	55880878	55880993	.	-	.	gene_id "LOC115219795"; db_xref "GeneID:115219795"; gbkey "mRNA"; gene "LOC115219795"; ID ""; gene_name "LOC115219795"; transcript_id "XM_036509781.1"; product "protein prune homolog 2, transcript variant X2"; exon_number "5"; model_evidence "Supporting evidence includes similarity to: 16 Proteins, and 100% coverage of the annotated genomic feature by RNAseq alignments, including 17 samples with support for all annotated introns";
NC_043011.1	Gnomon	exon	55892087	55892364	.	-	.	gene_id "LOC115219795"; db_xref "GeneID:115219795"; gbkey "mRNA"; gene "LOC115219795"; ID ""; gene_name "LOC115219795"; transcript_id "XM_036509781.1"; product "protein prune homolog 2, transcript variant X2"; exon_number "4"; model_evidence "Supporting evidence includes similarity to: 16 Proteins, and 100% coverage of the annotated genomic feature by RNAseq alignments, including 17 samples with support for all annotated introns";
NC_043011.1	Gnomon	exon	55893099	55893203	.	-	.	gene_id "LOC115219795"; db_xref "GeneID:115219795"; gbkey "mRNA"; gene "LOC115219795"; ID ""; gene_name "LOC115219795"; transcript_id "XM_036509781.1"; product "protein prune homolog 2, transcript variant X2"; exon_number "3"; model_evidence "Supporting evidence includes similarity to: 16 Proteins, and 100% coverage of the annotated genomic feature by RNAseq alignments, including 17 samples with support for all annotated introns";
NC_043011.1	Gnomon	exon	55906979	55907198	.	-	.	gene_id "LOC115219795"; db_xref "GeneID:115219795"; gbkey "mRNA"; gene "LOC115219795"; ID ""; gene_name "LOC115219795"; transcript_id "XM_036509781.1"; product "protein prune homolog 2, transcript variant X2"; exon_number "2"; model_evidence "Supporting evidence includes similarity to: 16 Proteins, and 100% coverage of the annotated genomic feature by RNAseq alignments, including 17 samples with support for all annotated introns";
NC_043011.1	Gnomon	exon	55941465	55941599	.	-	.	gene_id "LOC115219795"; db_xref "GeneID:115219795"; gbkey "mRNA"; gene "LOC115219795"; ID ""; gene_name "LOC115219795"; transcript_id "XM_036509781.1"; product "protein prune homolog 2, transcript variant X2"; exon_number "1"; model_evidence "Supporting evidence includes similarity to: 16 Proteins, and 100% coverage of the annotated genomic feature by RNAseq alignments, including 17 samples with support for all annotated introns";
NC_043011.1	Gnomon	start_codon	55907036	55907038	.	-	0	gene_id "LOC115219795"; db_xref "GeneID:115219795"; gbkey "CDS"; gene "LOC115219795"; ID ""; gene_name "LOC115219795"; transcript_id "XM_036509781.1"; product "protein prune homolog 2 isoform X1"; protein_id "XP_036365674.1"; exon_number "2";
NC_043011.1	Gnomon	stop_codon	55747322	55747324	.	-	0	gene_id "LOC115219795"; db_xref "GeneID:115219795"; gbkey "CDS"; gene "LOC115219795"; ID ""; gene_name "LOC115219795"; transcript_id "XM_036509781.1"; product "protein prune homolog 2 isoform X1"; protein_id "XP_036365674.1"; exon_number "19";
NC_043011.1	Gnomon	transcript	55741596	55945641	.	-	.	gene_id "LOC115219795"; ID "XM_036509782.1"; gene_name "LOC115219795"; transcript_id "XM_036509782.1";
NC_043011.1	Gnomon	CDS	55747325	55747427	.	-	1	gene_id "LOC115219795"; db_xref "GeneID:115219795"; gbkey "CDS"; gene "LOC115219795"; ID ""; gene_name "LOC115219795"; transcript_id "XM_036509782.1"; product "protein prune homolog 2 isoform X3"; protein_id "XP_036365675.1"; exon_number "19";
NC_043011.1	Gnomon	CDS	55753213	55753311	.	-	1	gene_id "LOC115219795"; db_xref "GeneID:115219795"; gbkey "CDS"; gene "LOC115219795"; ID ""; gene_name "LOC115219795"; transcript_id "XM_036509782.1"; product "protein prune homolog 2 isoform X3"; protein_id "XP_036365675.1"; exon_number "18";
NC_043011.1	Gnomon	CDS	55755250	55755336	.	-	1	gene_id "LOC115219795"; db_xref "GeneID:115219795"; gbkey "CDS"; gene "LOC115219795"; ID ""; gene_name "LOC115219795"; transcript_id "XM_036509782.1"; product "protein prune homolog 2 isoform X3"; protein_id "XP_036365675.1"; exon_number "17";
NC_043011.1	Gnomon	CDS	55756941	55757072	.	-	1	gene_id "LOC115219795"; db_xref "GeneID:115219795"; gbkey "CDS"; gene "LOC115219795"; ID ""; gene_name "LOC115219795"; transcript_id "XM_036509782.1"; product "protein prune homolog 2 isoform X3"; protein_id "XP_036365675.1"; exon_number "16";
NC_043011.1	Gnomon	CDS	55757865	55757967	.	-	2	gene_id "LOC115219795"; db_xref "GeneID:115219795"; gbkey "CDS"; gene "LOC115219795"; ID ""; gene_name "LOC115219795"; transcript_id "XM_036509782.1"; product "protein prune homolog 2 isoform X3"; protein_id "XP_036365675.1"; exon_number "15";
NC_043011.1	Gnomon	CDS	55761943	55762101	.	-	2	gene_id "LOC115219795"; db_xref "GeneID:115219795"; gbkey "CDS"; gene "LOC115219795"; ID ""; gene_name "LOC115219795"; transcript_id "XM_036509782.1"; product "protein prune homolog 2 isoform X3"; protein_id "XP_036365675.1"; exon_number "14";
NC_043011.1	Gnomon	CDS	55762807	55763010	.	-	2	gene_id "LOC115219795"; db_xref "GeneID:115219795"; gbkey "CDS"; gene "LOC115219795"; ID ""; gene_name "LOC115219795"; transcript_id "XM_036509782.1"; product "protein prune homolog 2 isoform X3"; protein_id "XP_036365675.1"; exon_number "13";
NC_043011.1	Gnomon	CDS	55766737	55766932	.	-	0	gene_id "LOC115219795"; db_xref "GeneID:115219795"; gbkey "CDS"; gene "LOC115219795"; ID ""; gene_name "LOC115219795"; transcript_id "XM_036509782.1"; product "protein prune homolog 2 isoform X3"; protein_id "XP_036365675.1"; exon_number "12";
NC_043011.1	Gnomon	CDS	55782832	55782939	.	-	0	gene_id "LOC115219795"; db_xref "GeneID:115219795"; gbkey "CDS"; gene "LOC115219795"; ID ""; gene_name "LOC115219795"; transcript_id "XM_036509782.1"; product "protein prune homolog 2 isoform X3"; protein_id "XP_036365675.1"; exon_number "11";
NC_043011.1	Gnomon	CDS	55865952	55868331	.	-	1	gene_id "LOC115219795"; db_xref "GeneID:115219795"; gbkey "CDS"; gene "LOC115219795"; ID ""; gene_name "LOC115219795"; transcript_id "XM_036509782.1"; product "protein prune homolog 2 isoform X3"; protein_id "XP_036365675.1"; exon_number "10";
NC_043011.1	Gnomon	CDS	55869147	55869310	.	-	0	gene_id "LOC115219795"; db_xref "GeneID:115219795"; gbkey "CDS"; gene "LOC115219795"; ID ""; gene_name "LOC115219795"; transcript_id "XM_036509782.1"; product "protein prune homolog 2 isoform X3"; protein_id "XP_036365675.1"; exon_number "9";
NC_043011.1	Gnomon	CDS	55871579	55871737	.	-	0	gene_id "LOC115219795"; db_xref "GeneID:115219795"; gbkey "CDS"; gene "LOC115219795"; ID ""; gene_name "LOC115219795"; transcript_id "XM_036509782.1"; product "protein prune homolog 2 isoform X3"; protein_id "XP_036365675.1"; exon_number "8";
NC_043011.1	Gnomon	CDS	55875369	55875463	.	-	2	gene_id "LOC115219795"; db_xref "GeneID:115219795"; gbkey "CDS"; gene "LOC115219795"; ID ""; gene_name "LOC115219795"; transcript_id "XM_036509782.1"; product "protein prune homolog 2 isoform X3"; protein_id "XP_036365675.1"; exon_number "7";
NC_043011.1	Gnomon	CDS	55876379	55876534	.	-	2	gene_id "LOC115219795"; db_xref "GeneID:115219795"; gbkey "CDS"; gene "LOC115219795"; ID ""; gene_name "LOC115219795"; transcript_id "XM_036509782.1"; product "protein prune homolog 2 isoform X3"; protein_id "XP_036365675.1"; exon_number "6";
NC_043011.1	Gnomon	CDS	55880878	55880993	.	-	1	gene_id "LOC115219795"; db_xref "GeneID:115219795"; gbkey "CDS"; gene "LOC115219795"; ID ""; gene_name "LOC115219795"; transcript_id "XM_036509782.1"; product "protein prune homolog 2 isoform X3"; protein_id "XP_036365675.1"; exon_number "5";
NC_043011.1	Gnomon	CDS	55892087	55892364	.	-	0	gene_id "LOC115219795"; db_xref "GeneID:115219795"; gbkey "CDS"; gene "LOC115219795"; ID ""; gene_name "LOC115219795"; transcript_id "XM_036509782.1"; product "protein prune homolog 2 isoform X3"; protein_id "XP_036365675.1"; exon_number "4";
NC_043011.1	Gnomon	CDS	55893099	55893203	.	-	0	gene_id "LOC115219795"; db_xref "GeneID:115219795"; gbkey "CDS"; gene "LOC115219795"; ID ""; gene_name "LOC115219795"; transcript_id "XM_036509782.1"; product "protein prune homolog 2 isoform X3"; protein_id "XP_036365675.1"; exon_number "3";
NC_043011.1	Gnomon	CDS	55906979	55907038	.	-	0	gene_id "LOC115219795"; db_xref "GeneID:115219795"; gbkey "CDS"; gene "LOC115219795"; ID ""; gene_name "LOC115219795"; transcript_id "XM_036509782.1"; product "protein prune homolog 2 isoform X3"; protein_id "XP_036365675.1"; exon_number "2";
NC_043011.1	Gnomon	exon	55741596	55747427	.	-	.	gene_id "LOC115219795"; db_xref "GeneID:115219795"; gbkey "mRNA"; gene "LOC115219795"; ID ""; gene_name "LOC115219795"; transcript_id "XM_036509782.1"; product "protein prune homolog 2, transcript variant X4"; exon_number "19"; model_evidence "Supporting evidence includes similarity to: 16 Proteins, and 100% coverage of the annotated genomic feature by RNAseq alignments, including 12 samples with support for all annotated introns";
NC_043011.1	Gnomon	exon	55753213	55753311	.	-	.	gene_id "LOC115219795"; db_xref "GeneID:115219795"; gbkey "mRNA"; gene "LOC115219795"; ID ""; gene_name "LOC115219795"; transcript_id "XM_036509782.1"; product "protein prune homolog 2, transcript variant X4"; exon_number "18"; model_evidence "Supporting evidence includes similarity to: 16 Proteins, and 100% coverage of the annotated genomic feature by RNAseq alignments, including 12 samples with support for all annotated introns";
NC_043011.1	Gnomon	exon	55755250	55755336	.	-	.	gene_id "LOC115219795"; db_xref "GeneID:115219795"; gbkey "mRNA"; gene "LOC115219795"; ID ""; gene_name "LOC115219795"; transcript_id "XM_036509782.1"; product "protein prune homolog 2, transcript variant X4"; exon_number "17"; model_evidence "Supporting evidence includes similarity to: 16 Proteins, and 100% coverage of the annotated genomic feature by RNAseq alignments, including 12 samples with support for all annotated introns";
NC_043011.1	Gnomon	exon	55756941	55757072	.	-	.	gene_id "LOC115219795"; db_xref "GeneID:115219795"; gbkey "mRNA"; gene "LOC115219795"; ID ""; gene_name "LOC115219795"; transcript_id "XM_036509782.1"; product "protein prune homolog 2, transcript variant X4"; exon_number "16"; model_evidence "Supporting evidence includes similarity to: 16 Proteins, and 100% coverage of the annotated genomic feature by RNAseq alignments, including 12 samples with support for all annotated introns";
NC_043011.1	Gnomon	exon	55757865	55757967	.	-	.	gene_id "LOC115219795"; db_xref "GeneID:115219795"; gbkey "mRNA"; gene "LOC115219795"; ID ""; gene_name "LOC115219795"; transcript_id "XM_036509782.1"; product "protein prune homolog 2, transcript variant X4"; exon_number "15"; model_evidence "Supporting evidence includes similarity to: 16 Proteins, and 100% coverage of the annotated genomic feature by RNAseq alignments, including 12 samples with support for all annotated introns";
NC_043011.1	Gnomon	exon	55761943	55762101	.	-	.	gene_id "LOC115219795"; db_xref "GeneID:115219795"; gbkey "mRNA"; gene "LOC115219795"; ID ""; gene_name "LOC115219795"; transcript_id "XM_036509782.1"; product "protein prune homolog 2, transcript variant X4"; exon_number "14"; model_evidence "Supporting evidence includes similarity to: 16 Proteins, and 100% coverage of the annotated genomic feature by RNAseq alignments, including 12 samples with support for all annotated introns";
NC_043011.1	Gnomon	exon	55762807	55763010	.	-	.	gene_id "LOC115219795"; db_xref "GeneID:115219795"; gbkey "mRNA"; gene "LOC115219795"; ID ""; gene_name "LOC115219795"; transcript_id "XM_036509782.1"; product "protein prune homolog 2, transcript variant X4"; exon_number "13"; model_evidence "Supporting evidence includes similarity to: 16 Proteins, and 100% coverage of the annotated genomic feature by RNAseq alignments, including 12 samples with support for all annotated introns";
NC_043011.1	Gnomon	exon	55766737	55766932	.	-	.	gene_id "LOC115219795"; db_xref "GeneID:115219795"; gbkey "mRNA"; gene "LOC115219795"; ID ""; gene_name "LOC115219795"; transcript_id "XM_036509782.1"; product "protein prune homolog 2, transcript variant X4"; exon_number "12"; model_evidence "Supporting evidence includes similarity to: 16 Proteins, and 100% coverage of the annotated genomic feature by RNAseq alignments, including 12 samples with support for all annotated introns";
NC_043011.1	Gnomon	exon	55782832	55782939	.	-	.	gene_id "LOC115219795"; db_xref "GeneID:115219795"; gbkey "mRNA"; gene "LOC115219795"; ID ""; gene_name "LOC115219795"; transcript_id "XM_036509782.1"; product "protein prune homolog 2, transcript variant X4"; exon_number "11"; model_evidence "Supporting evidence includes similarity to: 16 Proteins, and 100% coverage of the annotated genomic feature by RNAseq alignments, including 12 samples with support for all annotated introns";
NC_043011.1	Gnomon	exon	55865952	55868331	.	-	.	gene_id "LOC115219795"; db_xref "GeneID:115219795"; gbkey "mRNA"; gene "LOC115219795"; ID ""; gene_name "LOC115219795"; transcript_id "XM_036509782.1"; product "protein prune homolog 2, transcript variant X4"; exon_number "10"; model_evidence "Supporting evidence includes similarity to: 16 Proteins, and 100% coverage of the annotated genomic feature by RNAseq alignments, including 12 samples with support for all annotated introns";
NC_043011.1	Gnomon	exon	55869147	55869310	.	-	.	gene_id "LOC115219795"; db_xref "GeneID:115219795"; gbkey "mRNA"; gene "LOC115219795"; ID ""; gene_name "LOC115219795"; transcript_id "XM_036509782.1"; product "protein prune homolog 2, transcript variant X4"; exon_number "9"; model_evidence "Supporting evidence includes similarity to: 16 Proteins, and 100% coverage of the annotated genomic feature by RNAseq alignments, including 12 samples with support for all annotated introns";
NC_043011.1	Gnomon	exon	55871579	55871737	.	-	.	gene_id "LOC115219795"; db_xref "GeneID:115219795"; gbkey "mRNA"; gene "LOC115219795"; ID ""; gene_name "LOC115219795"; transcript_id "XM_036509782.1"; product "protein prune homolog 2, transcript variant X4"; exon_number "8"; model_evidence "Supporting evidence includes similarity to: 16 Proteins, and 100% coverage of the annotated genomic feature by RNAseq alignments, including 12 samples with support for all annotated introns";
NC_043011.1	Gnomon	exon	55875369	55875463	.	-	.	gene_id "LOC115219795"; db_xref "GeneID:115219795"; gbkey "mRNA"; gene "LOC115219795"; ID ""; gene_name "LOC115219795"; transcript_id "XM_036509782.1"; product "protein prune homolog 2, transcript variant X4"; exon_number "7"; model_evidence "Supporting evidence includes similarity to: 16 Proteins, and 100% coverage of the annotated genomic feature by RNAseq alignments, including 12 samples with support for all annotated introns";
NC_043011.1	Gnomon	exon	55876379	55876534	.	-	.	gene_id "LOC115219795"; db_xref "GeneID:115219795"; gbkey "mRNA"; gene "LOC115219795"; ID ""; gene_name "LOC115219795"; transcript_id "XM_036509782.1"; product "protein prune homolog 2, transcript variant X4"; exon_number "6"; model_evidence "Supporting evidence includes similarity to: 16 Proteins, and 100% coverage of the annotated genomic feature by RNAseq alignments, including 12 samples with support for all annotated introns";
NC_043011.1	Gnomon	exon	55880878	55880993	.	-	.	gene_id "LOC115219795"; db_xref "GeneID:115219795"; gbkey "mRNA"; gene "LOC115219795"; ID ""; gene_name "LOC115219795"; transcript_id "XM_036509782.1"; product "protein prune homolog 2, transcript variant X4"; exon_number "5"; model_evidence "Supporting evidence includes similarity to: 16 Proteins, and 100% coverage of the annotated genomic feature by RNAseq alignments, including 12 samples with support for all annotated introns";
NC_043011.1	Gnomon	exon	55892087	55892364	.	-	.	gene_id "LOC115219795"; db_xref "GeneID:115219795"; gbkey "mRNA"; gene "LOC115219795"; ID ""; gene_name "LOC115219795"; transcript_id "XM_036509782.1"; product "protein prune homolog 2, transcript variant X4"; exon_number "4"; model_evidence "Supporting evidence includes similarity to: 16 Proteins, and 100% coverage of the annotated genomic feature by RNAseq alignments, including 12 samples with support for all annotated introns";
NC_043011.1	Gnomon	exon	55893099	55893203	.	-	.	gene_id "LOC115219795"; db_xref "GeneID:115219795"; gbkey "mRNA"; gene "LOC115219795"; ID ""; gene_name "LOC115219795"; transcript_id "XM_036509782.1"; product "protein prune homolog 2, transcript variant X4"; exon_number "3"; model_evidence "Supporting evidence includes similarity to: 16 Proteins, and 100% coverage of the annotated genomic feature by RNAseq alignments, including 12 samples with support for all annotated introns";
NC_043011.1	Gnomon	exon	55906979	55907198	.	-	.	gene_id "LOC115219795"; db_xref "GeneID:115219795"; gbkey "mRNA"; gene "LOC115219795"; ID ""; gene_name "LOC115219795"; transcript_id "XM_036509782.1"; product "protein prune homolog 2, transcript variant X4"; exon_number "2"; model_evidence "Supporting evidence includes similarity to: 16 Proteins, and 100% coverage of the annotated genomic feature by RNAseq alignments, including 12 samples with support for all annotated introns";
NC_043011.1	Gnomon	exon	55945313	55945641	.	-	.	gene_id "LOC115219795"; db_xref "GeneID:115219795"; gbkey "mRNA"; gene "LOC115219795"; ID ""; gene_name "LOC115219795"; transcript_id "XM_036509782.1"; product "protein prune homolog 2, transcript variant X4"; exon_number "1"; model_evidence "Supporting evidence includes similarity to: 16 Proteins, and 100% coverage of the annotated genomic feature by RNAseq alignments, including 12 samples with support for all annotated introns";
NC_043011.1	Gnomon	start_codon	55907036	55907038	.	-	0	gene_id "LOC115219795"; db_xref "GeneID:115219795"; gbkey "CDS"; gene "LOC115219795"; ID ""; gene_name "LOC115219795"; transcript_id "XM_036509782.1"; product "protein prune homolog 2 isoform X3"; protein_id "XP_036365675.1"; exon_number "2";
NC_043011.1	Gnomon	stop_codon	55747322	55747324	.	-	0	gene_id "LOC115219795"; db_xref "GeneID:115219795"; gbkey "CDS"; gene "LOC115219795"; ID ""; gene_name "LOC115219795"; transcript_id "XM_036509782.1"; product "protein prune homolog 2 isoform X3"; protein_id "XP_036365675.1"; exon_number "19";
NC_043011.1	Gnomon	gene	55646426	55747496	.	+	.	gene_id "LOC115219797"; db_xref "GeneID:115219797"; gbkey "Gene"; gene "LOC115219797"; gene_biotype "protein_coding"; ID ""; gene_name "LOC115219797";
NC_043011.1	Gnomon~Covext	transcript	55708133	55747496	.	+	.	gene_id "LOC115219797"; ID "XM_029790063.2"; gene_name "LOC115219797"; transcript_id "Covext~XM_029790063.2";
NC_043011.1	Covext	exon	55708133	55708569	.	+	.	gene_id "LOC115219797"; db_xref "GeneID:115219797"; gbkey "mRNA"; gene "LOC115219797"; ID ""; gene_name "LOC115219797"; transcript_id "Covext~XM_029790063.2"; product "uncharacterized LOC115219797, transcript variant X4"; exon_number "1"; model_evidence "Supporting evidence includes similarity to: 100% coverage of the annotated genomic feature by RNAseq alignments, including 3 samples with support for all annotated introns";
NC_043011.1	Covext	exon	55709203	55709314	.	+	.	gene_id "LOC115219797"; db_xref "GeneID:115219797"; gbkey "mRNA"; gene "LOC115219797"; ID ""; gene_name "LOC115219797"; transcript_id "Covext~XM_029790063.2"; product "uncharacterized LOC115219797, transcript variant X4"; exon_number "2"; model_evidence "Supporting evidence includes similarity to: 100% coverage of the annotated genomic feature by RNAseq alignments, including 3 samples with support for all annotated introns";
NC_043011.1	Covext	exon	55711763	55711868	.	+	.	gene_id "LOC115219797"; db_xref "GeneID:115219797"; gbkey "mRNA"; gene "LOC115219797"; ID ""; gene_name "LOC115219797"; transcript_id "Covext~XM_029790063.2"; product "uncharacterized LOC115219797, transcript variant X4"; exon_number "3"; model_evidence "Supporting evidence includes similarity to: 100% coverage of the annotated genomic feature by RNAseq alignments, including 3 samples with support for all annotated introns";
NC_043011.1	Covext	exon	55714518	55714675	.	+	.	gene_id "LOC115219797"; db_xref "GeneID:115219797"; gbkey "mRNA"; gene "LOC115219797"; ID ""; gene_name "LOC115219797"; transcript_id "Covext~XM_029790063.2"; product "uncharacterized LOC115219797, transcript variant X4"; exon_number "4"; model_evidence "Supporting evidence includes similarity to: 100% coverage of the annotated genomic feature by RNAseq alignments, including 3 samples with support for all annotated introns";
NC_043011.1	Covext	exon	55715676	55715775	.	+	.	gene_id "LOC115219797"; db_xref "GeneID:115219797"; gbkey "mRNA"; gene "LOC115219797"; ID ""; gene_name "LOC115219797"; transcript_id "Covext~XM_029790063.2"; product "uncharacterized LOC115219797, transcript variant X4"; exon_number "5"; model_evidence "Supporting evidence includes similarity to: 100% coverage of the annotated genomic feature by RNAseq alignments, including 3 samples with support for all annotated introns";
NC_043011.1	Covext	exon	55718366	55718535	.	+	.	gene_id "LOC115219797"; db_xref "GeneID:115219797"; gbkey "mRNA"; gene "LOC115219797"; ID ""; gene_name "LOC115219797"; transcript_id "Covext~XM_029790063.2"; product "uncharacterized LOC115219797, transcript variant X4"; exon_number "6"; model_evidence "Supporting evidence includes similarity to: 100% coverage of the annotated genomic feature by RNAseq alignments, including 3 samples with support for all annotated introns";
NC_043011.1	Covext	exon	55720306	55720553	.	+	.	gene_id "LOC115219797"; db_xref "GeneID:115219797"; gbkey "mRNA"; gene "LOC115219797"; ID ""; gene_name "LOC115219797"; transcript_id "Covext~XM_029790063.2"; product "uncharacterized LOC115219797, transcript variant X4"; exon_number "7"; model_evidence "Supporting evidence includes similarity to: 100% coverage of the annotated genomic feature by RNAseq alignments, including 3 samples with support for all annotated introns";
NC_043011.1	Covext	exon	55722300	55722454	.	+	.	gene_id "LOC115219797"; db_xref "GeneID:115219797"; gbkey "mRNA"; gene "LOC115219797"; ID ""; gene_name "LOC115219797"; transcript_id "Covext~XM_029790063.2"; product "uncharacterized LOC115219797, transcript variant X4"; exon_number "8"; model_evidence "Supporting evidence includes similarity to: 100% coverage of the annotated genomic feature by RNAseq alignments, including 3 samples with support for all annotated introns";
NC_043011.1	Covext	exon	55723407	55723497	.	+	.	gene_id "LOC115219797"; db_xref "GeneID:115219797"; gbkey "mRNA"; gene "LOC115219797"; ID ""; gene_name "LOC115219797"; transcript_id "Covext~XM_029790063.2"; product "uncharacterized LOC115219797, transcript variant X4"; exon_number "9"; model_evidence "Supporting evidence includes similarity to: 100% coverage of the annotated genomic feature by RNAseq alignments, including 3 samples with support for all annotated introns";
NC_043011.1	Covext	exon	55725517	55725568	.	+	.	gene_id "LOC115219797"; db_xref "GeneID:115219797"; gbkey "mRNA"; gene "LOC115219797"; ID ""; gene_name "LOC115219797"; transcript_id "Covext~XM_029790063.2"; product "uncharacterized LOC115219797, transcript variant X4"; exon_number "10"; model_evidence "Supporting evidence includes similarity to: 100% coverage of the annotated genomic feature by RNAseq alignments, including 3 samples with support for all annotated introns";
NC_043011.1	Covext	exon	55729799	55730093	.	+	.	gene_id "LOC115219797"; db_xref "GeneID:115219797"; gbkey "mRNA"; gene "LOC115219797"; ID ""; gene_name "LOC115219797"; transcript_id "Covext~XM_029790063.2"; product "uncharacterized LOC115219797, transcript variant X4"; exon_number "11"; model_evidence "Supporting evidence includes similarity to: 100% coverage of the annotated genomic feature by RNAseq alignments, including 3 samples with support for all annotated introns";
NC_043011.1	Covext	exon	55731210	55731394	.	+	.	gene_id "LOC115219797"; db_xref "GeneID:115219797"; gbkey "mRNA"; gene "LOC115219797"; ID ""; gene_name "LOC115219797"; transcript_id "Covext~XM_029790063.2"; product "uncharacterized LOC115219797, transcript variant X4"; exon_number "12"; model_evidence "Supporting evidence includes similarity to: 100% coverage of the annotated genomic feature by RNAseq alignments, including 3 samples with support for all annotated introns";
NC_043011.1	Covext	exon	55733393	55733652	.	+	.	gene_id "LOC115219797"; db_xref "GeneID:115219797"; gbkey "mRNA"; gene "LOC115219797"; ID ""; gene_name "LOC115219797"; transcript_id "Covext~XM_029790063.2"; product "uncharacterized LOC115219797, transcript variant X4"; exon_number "13"; model_evidence "Supporting evidence includes similarity to: 100% coverage of the annotated genomic feature by RNAseq alignments, including 3 samples with support for all annotated introns";
NC_043011.1	Covext	exon	55736275	55736356	.	+	.	gene_id "LOC115219797"; db_xref "GeneID:115219797"; gbkey "mRNA"; gene "LOC115219797"; ID ""; gene_name "LOC115219797"; transcript_id "Covext~XM_029790063.2"; product "uncharacterized LOC115219797, transcript variant X4"; exon_number "14"; model_evidence "Supporting evidence includes similarity to: 100% coverage of the annotated genomic feature by RNAseq alignments, including 3 samples with support for all annotated introns";
NC_043011.1	Covext	exon	55738582	55738708	.	+	.	gene_id "LOC115219797"; db_xref "GeneID:115219797"; gbkey "mRNA"; gene "LOC115219797"; ID ""; gene_name "LOC115219797"; transcript_id "Covext~XM_029790063.2"; product "uncharacterized LOC115219797, transcript variant X4"; exon_number "15"; model_evidence "Supporting evidence includes similarity to: 100% coverage of the annotated genomic feature by RNAseq alignments, including 3 samples with support for all annotated introns";
NC_043011.1	Covext	exon	55744403	55746246	.	+	.	gene_id "LOC115219797"; db_xref "GeneID:115219797"; gbkey "mRNA"; gene "LOC115219797"; ID ""; gene_name "LOC115219797"; transcript_id "Covext~XM_029790063.2"; product "uncharacterized LOC115219797, transcript variant X4"; exon_number "16"; model_evidence "Supporting evidence includes similarity to: 100% coverage of the annotated genomic feature by RNAseq alignments, including 3 samples with support for all annotated introns";
NC_043011.1	Covext	exon	55744403	55747496	.	+	.	gene_id "LOC115219797"; db_xref "GeneID:115219797"; gbkey "mRNA"; gene "LOC115219797"; ID ""; gene_name "LOC115219797"; transcript_id "Covext~XM_029790063.2"; product "uncharacterized LOC115219797, transcript variant X4"; exon_number "16"; model_evidence "Supporting evidence includes similarity to: 100% coverage of the annotated genomic feature by RNAseq alignments, including 3 samples with support for all annotated introns"; three_prime_ext "1250";
NC_043011.1	Gnomon	transcript	55708133	55746246	.	+	.	gene_id "LOC115219797"; ID "XM_029790063.2"; gene_name "LOC115219797"; transcript_id "XM_029790063.2";
NC_043011.1	Gnomon	CDS	55708433	55708569	.	+	0	gene_id "LOC115219797"; db_xref "GeneID:115219797"; gbkey "CDS"; gene "LOC115219797"; ID ""; gene_name "LOC115219797"; transcript_id "XM_029790063.2"; product "uncharacterized protein LOC115219797 isoform X1"; protein_id "XP_029645923.1"; exon_number "1";
NC_043011.1	Gnomon	CDS	55709203	55709314	.	+	1	gene_id "LOC115219797"; db_xref "GeneID:115219797"; gbkey "CDS"; gene "LOC115219797"; ID ""; gene_name "LOC115219797"; transcript_id "XM_029790063.2"; product "uncharacterized protein LOC115219797 isoform X1"; protein_id "XP_029645923.1"; exon_number "2";
NC_043011.1	Gnomon	CDS	55711763	55711868	.	+	0	gene_id "LOC115219797"; db_xref "GeneID:115219797"; gbkey "CDS"; gene "LOC115219797"; ID ""; gene_name "LOC115219797"; transcript_id "XM_029790063.2"; product "uncharacterized protein LOC115219797 isoform X1"; protein_id "XP_029645923.1"; exon_number "3";
NC_043011.1	Gnomon	CDS	55714518	55714675	.	+	2	gene_id "LOC115219797"; db_xref "GeneID:115219797"; gbkey "CDS"; gene "LOC115219797"; ID ""; gene_name "LOC115219797"; transcript_id "XM_029790063.2"; product "uncharacterized protein LOC115219797 isoform X1"; protein_id "XP_029645923.1"; exon_number "4";
NC_043011.1	Gnomon	CDS	55715676	55715775	.	+	0	gene_id "LOC115219797"; db_xref "GeneID:115219797"; gbkey "CDS"; gene "LOC115219797"; ID ""; gene_name "LOC115219797"; transcript_id "XM_029790063.2"; product "uncharacterized protein LOC115219797 isoform X1"; protein_id "XP_029645923.1"; exon_number "5";
NC_043011.1	Gnomon	CDS	55718366	55718535	.	+	2	gene_id "LOC115219797"; db_xref "GeneID:115219797"; gbkey "CDS"; gene "LOC115219797"; ID ""; gene_name "LOC115219797"; transcript_id "XM_029790063.2"; product "uncharacterized protein LOC115219797 isoform X1"; protein_id "XP_029645923.1"; exon_number "6";
NC_043011.1	Gnomon	CDS	55720306	55720553	.	+	0	gene_id "LOC115219797"; db_xref "GeneID:115219797"; gbkey "CDS"; gene "LOC115219797"; ID ""; gene_name "LOC115219797"; transcript_id "XM_029790063.2"; product "uncharacterized protein LOC115219797 isoform X1"; protein_id "XP_029645923.1"; exon_number "7";
NC_043011.1	Gnomon	CDS	55722300	55722454	.	+	1	gene_id "LOC115219797"; db_xref "GeneID:115219797"; gbkey "CDS"; gene "LOC115219797"; ID ""; gene_name "LOC115219797"; transcript_id "XM_029790063.2"; product "uncharacterized protein LOC115219797 isoform X1"; protein_id "XP_029645923.1"; exon_number "8";
NC_043011.1	Gnomon	CDS	55723407	55723497	.	+	2	gene_id "LOC115219797"; db_xref "GeneID:115219797"; gbkey "CDS"; gene "LOC115219797"; ID ""; gene_name "LOC115219797"; transcript_id "XM_029790063.2"; product "uncharacterized protein LOC115219797 isoform X1"; protein_id "XP_029645923.1"; exon_number "9";
NC_043011.1	Gnomon	CDS	55725517	55725568	.	+	1	gene_id "LOC115219797"; db_xref "GeneID:115219797"; gbkey "CDS"; gene "LOC115219797"; ID ""; gene_name "LOC115219797"; transcript_id "XM_029790063.2"; product "uncharacterized protein LOC115219797 isoform X1"; protein_id "XP_029645923.1"; exon_number "10";
NC_043011.1	Gnomon	CDS	55729799	55730093	.	+	0	gene_id "LOC115219797"; db_xref "GeneID:115219797"; gbkey "CDS"; gene "LOC115219797"; ID ""; gene_name "LOC115219797"; transcript_id "XM_029790063.2"; product "uncharacterized protein LOC115219797 isoform X1"; protein_id "XP_029645923.1"; exon_number "11";
NC_043011.1	Gnomon	CDS	55731210	55731394	.	+	2	gene_id "LOC115219797"; db_xref "GeneID:115219797"; gbkey "CDS"; gene "LOC115219797"; ID ""; gene_name "LOC115219797"; transcript_id "XM_029790063.2"; product "uncharacterized protein LOC115219797 isoform X1"; protein_id "XP_029645923.1"; exon_number "12";
NC_043011.1	Gnomon	CDS	55733393	55733652	.	+	0	gene_id "LOC115219797"; db_xref "GeneID:115219797"; gbkey "CDS"; gene "LOC115219797"; ID ""; gene_name "LOC115219797"; transcript_id "XM_029790063.2"; product "uncharacterized protein LOC115219797 isoform X1"; protein_id "XP_029645923.1"; exon_number "13";
NC_043011.1	Gnomon	CDS	55736275	55736356	.	+	1	gene_id "LOC115219797"; db_xref "GeneID:115219797"; gbkey "CDS"; gene "LOC115219797"; ID ""; gene_name "LOC115219797"; transcript_id "XM_029790063.2"; product "uncharacterized protein LOC115219797 isoform X1"; protein_id "XP_029645923.1"; exon_number "14";
NC_043011.1	Gnomon	CDS	55738582	55738629	.	+	0	gene_id "LOC115219797"; db_xref "GeneID:115219797"; gbkey "CDS"; gene "LOC115219797"; ID ""; gene_name "LOC115219797"; transcript_id "XM_029790063.2"; product "uncharacterized protein LOC115219797 isoform X1"; protein_id "XP_029645923.1"; exon_number "15";
NC_043011.1	Gnomon	exon	55708133	55708569	.	+	.	gene_id "LOC115219797"; db_xref "GeneID:115219797"; gbkey "mRNA"; gene "LOC115219797"; ID ""; gene_name "LOC115219797"; transcript_id "XM_029790063.2"; product "uncharacterized LOC115219797, transcript variant X4"; exon_number "1"; model_evidence "Supporting evidence includes similarity to: 100% coverage of the annotated genomic feature by RNAseq alignments, including 3 samples with support for all annotated introns";
NC_043011.1	Gnomon	exon	55709203	55709314	.	+	.	gene_id "LOC115219797"; db_xref "GeneID:115219797"; gbkey "mRNA"; gene "LOC115219797"; ID ""; gene_name "LOC115219797"; transcript_id "XM_029790063.2"; product "uncharacterized LOC115219797, transcript variant X4"; exon_number "2"; model_evidence "Supporting evidence includes similarity to: 100% coverage of the annotated genomic feature by RNAseq alignments, including 3 samples with support for all annotated introns";
NC_043011.1	Gnomon	exon	55711763	55711868	.	+	.	gene_id "LOC115219797"; db_xref "GeneID:115219797"; gbkey "mRNA"; gene "LOC115219797"; ID ""; gene_name "LOC115219797"; transcript_id "XM_029790063.2"; product "uncharacterized LOC115219797, transcript variant X4"; exon_number "3"; model_evidence "Supporting evidence includes similarity to: 100% coverage of the annotated genomic feature by RNAseq alignments, including 3 samples with support for all annotated introns";
NC_043011.1	Gnomon	exon	55714518	55714675	.	+	.	gene_id "LOC115219797"; db_xref "GeneID:115219797"; gbkey "mRNA"; gene "LOC115219797"; ID ""; gene_name "LOC115219797"; transcript_id "XM_029790063.2"; product "uncharacterized LOC115219797, transcript variant X4"; exon_number "4"; model_evidence "Supporting evidence includes similarity to: 100% coverage of the annotated genomic feature by RNAseq alignments, including 3 samples with support for all annotated introns";
NC_043011.1	Gnomon	exon	55715676	55715775	.	+	.	gene_id "LOC115219797"; db_xref "GeneID:115219797"; gbkey "mRNA"; gene "LOC115219797"; ID ""; gene_name "LOC115219797"; transcript_id "XM_029790063.2"; product "uncharacterized LOC115219797, transcript variant X4"; exon_number "5"; model_evidence "Supporting evidence includes similarity to: 100% coverage of the annotated genomic feature by RNAseq alignments, including 3 samples with support for all annotated introns";
NC_043011.1	Gnomon	exon	55718366	55718535	.	+	.	gene_id "LOC115219797"; db_xref "GeneID:115219797"; gbkey "mRNA"; gene "LOC115219797"; ID ""; gene_name "LOC115219797"; transcript_id "XM_029790063.2"; product "uncharacterized LOC115219797, transcript variant X4"; exon_number "6"; model_evidence "Supporting evidence includes similarity to: 100% coverage of the annotated genomic feature by RNAseq alignments, including 3 samples with support for all annotated introns";
NC_043011.1	Gnomon	exon	55720306	55720553	.	+	.	gene_id "LOC115219797"; db_xref "GeneID:115219797"; gbkey "mRNA"; gene "LOC115219797"; ID ""; gene_name "LOC115219797"; transcript_id "XM_029790063.2"; product "uncharacterized LOC115219797, transcript variant X4"; exon_number "7"; model_evidence "Supporting evidence includes similarity to: 100% coverage of the annotated genomic feature by RNAseq alignments, including 3 samples with support for all annotated introns";
NC_043011.1	Gnomon	exon	55722300	55722454	.	+	.	gene_id "LOC115219797"; db_xref "GeneID:115219797"; gbkey "mRNA"; gene "LOC115219797"; ID ""; gene_name "LOC115219797"; transcript_id "XM_029790063.2"; product "uncharacterized LOC115219797, transcript variant X4"; exon_number "8"; model_evidence "Supporting evidence includes similarity to: 100% coverage of the annotated genomic feature by RNAseq alignments, including 3 samples with support for all annotated introns";
NC_043011.1	Gnomon	exon	55723407	55723497	.	+	.	gene_id "LOC115219797"; db_xref "GeneID:115219797"; gbkey "mRNA"; gene "LOC115219797"; ID ""; gene_name "LOC115219797"; transcript_id "XM_029790063.2"; product "uncharacterized LOC115219797, transcript variant X4"; exon_number "9"; model_evidence "Supporting evidence includes similarity to: 100% coverage of the annotated genomic feature by RNAseq alignments, including 3 samples with support for all annotated introns";
NC_043011.1	Gnomon	exon	55725517	55725568	.	+	.	gene_id "LOC115219797"; db_xref "GeneID:115219797"; gbkey "mRNA"; gene "LOC115219797"; ID ""; gene_name "LOC115219797"; transcript_id "XM_029790063.2"; product "uncharacterized LOC115219797, transcript variant X4"; exon_number "10"; model_evidence "Supporting evidence includes similarity to: 100% coverage of the annotated genomic feature by RNAseq alignments, including 3 samples with support for all annotated introns";
NC_043011.1	Gnomon	exon	55729799	55730093	.	+	.	gene_id "LOC115219797"; db_xref "GeneID:115219797"; gbkey "mRNA"; gene "LOC115219797"; ID ""; gene_name "LOC115219797"; transcript_id "XM_029790063.2"; product "uncharacterized LOC115219797, transcript variant X4"; exon_number "11"; model_evidence "Supporting evidence includes similarity to: 100% coverage of the annotated genomic feature by RNAseq alignments, including 3 samples with support for all annotated introns";
NC_043011.1	Gnomon	exon	55731210	55731394	.	+	.	gene_id "LOC115219797"; db_xref "GeneID:115219797"; gbkey "mRNA"; gene "LOC115219797"; ID ""; gene_name "LOC115219797"; transcript_id "XM_029790063.2"; product "uncharacterized LOC115219797, transcript variant X4"; exon_number "12"; model_evidence "Supporting evidence includes similarity to: 100% coverage of the annotated genomic feature by RNAseq alignments, including 3 samples with support for all annotated introns";
NC_043011.1	Gnomon	exon	55733393	55733652	.	+	.	gene_id "LOC115219797"; db_xref "GeneID:115219797"; gbkey "mRNA"; gene "LOC115219797"; ID ""; gene_name "LOC115219797"; transcript_id "XM_029790063.2"; product "uncharacterized LOC115219797, transcript variant X4"; exon_number "13"; model_evidence "Supporting evidence includes similarity to: 100% coverage of the annotated genomic feature by RNAseq alignments, including 3 samples with support for all annotated introns";
NC_043011.1	Gnomon	exon	55736275	55736356	.	+	.	gene_id "LOC115219797"; db_xref "GeneID:115219797"; gbkey "mRNA"; gene "LOC115219797"; ID ""; gene_name "LOC115219797"; transcript_id "XM_029790063.2"; product "uncharacterized LOC115219797, transcript variant X4"; exon_number "14"; model_evidence "Supporting evidence includes similarity to: 100% coverage of the annotated genomic feature by RNAseq alignments, including 3 samples with support for all annotated introns";
NC_043011.1	Gnomon	exon	55738582	55738708	.	+	.	gene_id "LOC115219797"; db_xref "GeneID:115219797"; gbkey "mRNA"; gene "LOC115219797"; ID ""; gene_name "LOC115219797"; transcript_id "XM_029790063.2"; product "uncharacterized LOC115219797, transcript variant X4"; exon_number "15"; model_evidence "Supporting evidence includes similarity to: 100% coverage of the annotated genomic feature by RNAseq alignments, including 3 samples with support for all annotated introns";
NC_043011.1	Gnomon	exon	55744403	55746246	.	+	.	gene_id "LOC115219797"; db_xref "GeneID:115219797"; gbkey "mRNA"; gene "LOC115219797"; ID ""; gene_name "LOC115219797"; transcript_id "XM_029790063.2"; product "uncharacterized LOC115219797, transcript variant X4"; exon_number "16"; model_evidence "Supporting evidence includes similarity to: 100% coverage of the annotated genomic feature by RNAseq alignments, including 3 samples with support for all annotated introns";
NC_043011.1	Gnomon	start_codon	55708433	55708435	.	+	0	gene_id "LOC115219797"; db_xref "GeneID:115219797"; gbkey "CDS"; gene "LOC115219797"; ID ""; gene_name "LOC115219797"; transcript_id "XM_029790063.2"; product "uncharacterized protein LOC115219797 isoform X1"; protein_id "XP_029645923.1"; exon_number "1";
NC_043011.1	Gnomon	stop_codon	55738630	55738632	.	+	0	gene_id "LOC115219797"; db_xref "GeneID:115219797"; gbkey "CDS"; gene "LOC115219797"; ID ""; gene_name "LOC115219797"; transcript_id "XM_029790063.2"; product "uncharacterized protein LOC115219797 isoform X1"; protein_id "XP_029645923.1"; exon_number "15";
NC_043011.1	Gnomon	transcript	55707607	55743629	.	+	.	gene_id "LOC115219797"; ID "XM_036509783.1"; gene_name "LOC115219797"; transcript_id "XM_036509783.1";
NC_043011.1	Gnomon	CDS	55708433	55708569	.	+	0	gene_id "LOC115219797"; db_xref "GeneID:115219797"; gbkey "CDS"; gene "LOC115219797"; ID ""; gene_name "LOC115219797"; transcript_id "XM_036509783.1"; product "uncharacterized protein LOC115219797 isoform X1"; protein_id "XP_036365676.1"; exon_number "2";
NC_043011.1	Gnomon	CDS	55709203	55709314	.	+	1	gene_id "LOC115219797"; db_xref "GeneID:115219797"; gbkey "CDS"; gene "LOC115219797"; ID ""; gene_name "LOC115219797"; transcript_id "XM_036509783.1"; product "uncharacterized protein LOC115219797 isoform X1"; protein_id "XP_036365676.1"; exon_number "3";
NC_043011.1	Gnomon	CDS	55711763	55711868	.	+	0	gene_id "LOC115219797"; db_xref "GeneID:115219797"; gbkey "CDS"; gene "LOC115219797"; ID ""; gene_name "LOC115219797"; transcript_id "XM_036509783.1"; product "uncharacterized protein LOC115219797 isoform X1"; protein_id "XP_036365676.1"; exon_number "4";
NC_043011.1	Gnomon	CDS	55714518	55714675	.	+	2	gene_id "LOC115219797"; db_xref "GeneID:115219797"; gbkey "CDS"; gene "LOC115219797"; ID ""; gene_name "LOC115219797"; transcript_id "XM_036509783.1"; product "uncharacterized protein LOC115219797 isoform X1"; protein_id "XP_036365676.1"; exon_number "5";
NC_043011.1	Gnomon	CDS	55715676	55715775	.	+	0	gene_id "LOC115219797"; db_xref "GeneID:115219797"; gbkey "CDS"; gene "LOC115219797"; ID ""; gene_name "LOC115219797"; transcript_id "XM_036509783.1"; product "uncharacterized protein LOC115219797 isoform X1"; protein_id "XP_036365676.1"; exon_number "6";
NC_043011.1	Gnomon	CDS	55718366	55718535	.	+	2	gene_id "LOC115219797"; db_xref "GeneID:115219797"; gbkey "CDS"; gene "LOC115219797"; ID ""; gene_name "LOC115219797"; transcript_id "XM_036509783.1"; product "uncharacterized protein LOC115219797 isoform X1"; protein_id "XP_036365676.1"; exon_number "7";
NC_043011.1	Gnomon	CDS	55720306	55720553	.	+	0	gene_id "LOC115219797"; db_xref "GeneID:115219797"; gbkey "CDS"; gene "LOC115219797"; ID ""; gene_name "LOC115219797"; transcript_id "XM_036509783.1"; product "uncharacterized protein LOC115219797 isoform X1"; protein_id "XP_036365676.1"; exon_number "8";
NC_043011.1	Gnomon	CDS	55722300	55722454	.	+	1	gene_id "LOC115219797"; db_xref "GeneID:115219797"; gbkey "CDS"; gene "LOC115219797"; ID ""; gene_name "LOC115219797"; transcript_id "XM_036509783.1"; product "uncharacterized protein LOC115219797 isoform X1"; protein_id "XP_036365676.1"; exon_number "9";
NC_043011.1	Gnomon	CDS	55723407	55723497	.	+	2	gene_id "LOC115219797"; db_xref "GeneID:115219797"; gbkey "CDS"; gene "LOC115219797"; ID ""; gene_name "LOC115219797"; transcript_id "XM_036509783.1"; product "uncharacterized protein LOC115219797 isoform X1"; protein_id "XP_036365676.1"; exon_number "10";
NC_043011.1	Gnomon	CDS	55725517	55725568	.	+	1	gene_id "LOC115219797"; db_xref "GeneID:115219797"; gbkey "CDS"; gene "LOC115219797"; ID ""; gene_name "LOC115219797"; transcript_id "XM_036509783.1"; product "uncharacterized protein LOC115219797 isoform X1"; protein_id "XP_036365676.1"; exon_number "11";
NC_043011.1	Gnomon	CDS	55729799	55730093	.	+	0	gene_id "LOC115219797"; db_xref "GeneID:115219797"; gbkey "CDS"; gene "LOC115219797"; ID ""; gene_name "LOC115219797"; transcript_id "XM_036509783.1"; product "uncharacterized protein LOC115219797 isoform X1"; protein_id "XP_036365676.1"; exon_number "12";
NC_043011.1	Gnomon	CDS	55731210	55731394	.	+	2	gene_id "LOC115219797"; db_xref "GeneID:115219797"; gbkey "CDS"; gene "LOC115219797"; ID ""; gene_name "LOC115219797"; transcript_id "XM_036509783.1"; product "uncharacterized protein LOC115219797 isoform X1"; protein_id "XP_036365676.1"; exon_number "13";
NC_043011.1	Gnomon	CDS	55733393	55733652	.	+	0	gene_id "LOC115219797"; db_xref "GeneID:115219797"; gbkey "CDS"; gene "LOC115219797"; ID ""; gene_name "LOC115219797"; transcript_id "XM_036509783.1"; product "uncharacterized protein LOC115219797 isoform X1"; protein_id "XP_036365676.1"; exon_number "14";
NC_043011.1	Gnomon	CDS	55736275	55736356	.	+	1	gene_id "LOC115219797"; db_xref "GeneID:115219797"; gbkey "CDS"; gene "LOC115219797"; ID ""; gene_name "LOC115219797"; transcript_id "XM_036509783.1"; product "uncharacterized protein LOC115219797 isoform X1"; protein_id "XP_036365676.1"; exon_number "15";
NC_043011.1	Gnomon	CDS	55738582	55738629	.	+	0	gene_id "LOC115219797"; db_xref "GeneID:115219797"; gbkey "CDS"; gene "LOC115219797"; ID ""; gene_name "LOC115219797"; transcript_id "XM_036509783.1"; product "uncharacterized protein LOC115219797 isoform X1"; protein_id "XP_036365676.1"; exon_number "16";
NC_043011.1	Gnomon	exon	55707607	55707618	.	+	.	gene_id "LOC115219797"; db_xref "GeneID:115219797"; gbkey "mRNA"; gene "LOC115219797"; ID ""; gene_name "LOC115219797"; transcript_id "XM_036509783.1"; product "uncharacterized LOC115219797, transcript variant X1"; exon_number "1"; model_evidence "Supporting evidence includes similarity to: 100% coverage of the annotated genomic feature by RNAseq alignments, including 2 samples with support for all annotated introns";
NC_043011.1	Gnomon	exon	55708233	55708569	.	+	.	gene_id "LOC115219797"; db_xref "GeneID:115219797"; gbkey "mRNA"; gene "LOC115219797"; ID ""; gene_name "LOC115219797"; transcript_id "XM_036509783.1"; product "uncharacterized LOC115219797, transcript variant X1"; exon_number "2"; model_evidence "Supporting evidence includes similarity to: 100% coverage of the annotated genomic feature by RNAseq alignments, including 2 samples with support for all annotated introns";
NC_043011.1	Gnomon	exon	55709203	55709314	.	+	.	gene_id "LOC115219797"; db_xref "GeneID:115219797"; gbkey "mRNA"; gene "LOC115219797"; ID ""; gene_name "LOC115219797"; transcript_id "XM_036509783.1"; product "uncharacterized LOC115219797, transcript variant X1"; exon_number "3"; model_evidence "Supporting evidence includes similarity to: 100% coverage of the annotated genomic feature by RNAseq alignments, including 2 samples with support for all annotated introns";
NC_043011.1	Gnomon	exon	55711763	55711868	.	+	.	gene_id "LOC115219797"; db_xref "GeneID:115219797"; gbkey "mRNA"; gene "LOC115219797"; ID ""; gene_name "LOC115219797"; transcript_id "XM_036509783.1"; product "uncharacterized LOC115219797, transcript variant X1"; exon_number "4"; model_evidence "Supporting evidence includes similarity to: 100% coverage of the annotated genomic feature by RNAseq alignments, including 2 samples with support for all annotated introns";
NC_043011.1	Gnomon	exon	55714518	55714675	.	+	.	gene_id "LOC115219797"; db_xref "GeneID:115219797"; gbkey "mRNA"; gene "LOC115219797"; ID ""; gene_name "LOC115219797"; transcript_id "XM_036509783.1"; product "uncharacterized LOC115219797, transcript variant X1"; exon_number "5"; model_evidence "Supporting evidence includes similarity to: 100% coverage of the annotated genomic feature by RNAseq alignments, including 2 samples with support for all annotated introns";
NC_043011.1	Gnomon	exon	55715676	55715775	.	+	.	gene_id "LOC115219797"; db_xref "GeneID:115219797"; gbkey "mRNA"; gene "LOC115219797"; ID ""; gene_name "LOC115219797"; transcript_id "XM_036509783.1"; product "uncharacterized LOC115219797, transcript variant X1"; exon_number "6"; model_evidence "Supporting evidence includes similarity to: 100% coverage of the annotated genomic feature by RNAseq alignments, including 2 samples with support for all annotated introns";
NC_043011.1	Gnomon	exon	55718366	55718535	.	+	.	gene_id "LOC115219797"; db_xref "GeneID:115219797"; gbkey "mRNA"; gene "LOC115219797"; ID ""; gene_name "LOC115219797"; transcript_id "XM_036509783.1"; product "uncharacterized LOC115219797, transcript variant X1"; exon_number "7"; model_evidence "Supporting evidence includes similarity to: 100% coverage of the annotated genomic feature by RNAseq alignments, including 2 samples with support for all annotated introns";
NC_043011.1	Gnomon	exon	55720306	55720553	.	+	.	gene_id "LOC115219797"; db_xref "GeneID:115219797"; gbkey "mRNA"; gene "LOC115219797"; ID ""; gene_name "LOC115219797"; transcript_id "XM_036509783.1"; product "uncharacterized LOC115219797, transcript variant X1"; exon_number "8"; model_evidence "Supporting evidence includes similarity to: 100% coverage of the annotated genomic feature by RNAseq alignments, including 2 samples with support for all annotated introns";
NC_043011.1	Gnomon	exon	55722300	55722454	.	+	.	gene_id "LOC115219797"; db_xref "GeneID:115219797"; gbkey "mRNA"; gene "LOC115219797"; ID ""; gene_name "LOC115219797"; transcript_id "XM_036509783.1"; product "uncharacterized LOC115219797, transcript variant X1"; exon_number "9"; model_evidence "Supporting evidence includes similarity to: 100% coverage of the annotated genomic feature by RNAseq alignments, including 2 samples with support for all annotated introns";
NC_043011.1	Gnomon	exon	55723407	55723497	.	+	.	gene_id "LOC115219797"; db_xref "GeneID:115219797"; gbkey "mRNA"; gene "LOC115219797"; ID ""; gene_name "LOC115219797"; transcript_id "XM_036509783.1"; product "uncharacterized LOC115219797, transcript variant X1"; exon_number "10"; model_evidence "Supporting evidence includes similarity to: 100% coverage of the annotated genomic feature by RNAseq alignments, including 2 samples with support for all annotated introns";
NC_043011.1	Gnomon	exon	55725517	55725568	.	+	.	gene_id "LOC115219797"; db_xref "GeneID:115219797"; gbkey "mRNA"; gene "LOC115219797"; ID ""; gene_name "LOC115219797"; transcript_id "XM_036509783.1"; product "uncharacterized LOC115219797, transcript variant X1"; exon_number "11"; model_evidence "Supporting evidence includes similarity to: 100% coverage of the annotated genomic feature by RNAseq alignments, including 2 samples with support for all annotated introns";
NC_043011.1	Gnomon	exon	55729799	55730093	.	+	.	gene_id "LOC115219797"; db_xref "GeneID:115219797"; gbkey "mRNA"; gene "LOC115219797"; ID ""; gene_name "LOC115219797"; transcript_id "XM_036509783.1"; product "uncharacterized LOC115219797, transcript variant X1"; exon_number "12"; model_evidence "Supporting evidence includes similarity to: 100% coverage of the annotated genomic feature by RNAseq alignments, including 2 samples with support for all annotated introns";
NC_043011.1	Gnomon	exon	55731210	55731394	.	+	.	gene_id "LOC115219797"; db_xref "GeneID:115219797"; gbkey "mRNA"; gene "LOC115219797"; ID ""; gene_name "LOC115219797"; transcript_id "XM_036509783.1"; product "uncharacterized LOC115219797, transcript variant X1"; exon_number "13"; model_evidence "Supporting evidence includes similarity to: 100% coverage of the annotated genomic feature by RNAseq alignments, including 2 samples with support for all annotated introns";
NC_043011.1	Gnomon	exon	55733393	55733652	.	+	.	gene_id "LOC115219797"; db_xref "GeneID:115219797"; gbkey "mRNA"; gene "LOC115219797"; ID ""; gene_name "LOC115219797"; transcript_id "XM_036509783.1"; product "uncharacterized LOC115219797, transcript variant X1"; exon_number "14"; model_evidence "Supporting evidence includes similarity to: 100% coverage of the annotated genomic feature by RNAseq alignments, including 2 samples with support for all annotated introns";
NC_043011.1	Gnomon	exon	55736275	55736356	.	+	.	gene_id "LOC115219797"; db_xref "GeneID:115219797"; gbkey "mRNA"; gene "LOC115219797"; ID ""; gene_name "LOC115219797"; transcript_id "XM_036509783.1"; product "uncharacterized LOC115219797, transcript variant X1"; exon_number "15"; model_evidence "Supporting evidence includes similarity to: 100% coverage of the annotated genomic feature by RNAseq alignments, including 2 samples with support for all annotated introns";
NC_043011.1	Gnomon	exon	55738582	55738708	.	+	.	gene_id "LOC115219797"; db_xref "GeneID:115219797"; gbkey "mRNA"; gene "LOC115219797"; ID ""; gene_name "LOC115219797"; transcript_id "XM_036509783.1"; product "uncharacterized LOC115219797, transcript variant X1"; exon_number "16"; model_evidence "Supporting evidence includes similarity to: 100% coverage of the annotated genomic feature by RNAseq alignments, including 2 samples with support for all annotated introns";
NC_043011.1	Gnomon	exon	55742860	55743629	.	+	.	gene_id "LOC115219797"; db_xref "GeneID:115219797"; gbkey "mRNA"; gene "LOC115219797"; ID ""; gene_name "LOC115219797"; transcript_id "XM_036509783.1"; product "uncharacterized LOC115219797, transcript variant X1"; exon_number "17"; model_evidence "Supporting evidence includes similarity to: 100% coverage of the annotated genomic feature by RNAseq alignments, including 2 samples with support for all annotated introns";
NC_043011.1	Gnomon	start_codon	55708433	55708435	.	+	0	gene_id "LOC115219797"; db_xref "GeneID:115219797"; gbkey "CDS"; gene "LOC115219797"; ID ""; gene_name "LOC115219797"; transcript_id "XM_036509783.1"; product "uncharacterized protein LOC115219797 isoform X1"; protein_id "XP_036365676.1"; exon_number "2";
NC_043011.1	Gnomon	stop_codon	55738630	55738632	.	+	0	gene_id "LOC115219797"; db_xref "GeneID:115219797"; gbkey "CDS"; gene "LOC115219797"; ID ""; gene_name "LOC115219797"; transcript_id "XM_036509783.1"; product "uncharacterized protein LOC115219797 isoform X1"; protein_id "XP_036365676.1"; exon_number "16";
NC_043011.1	Gnomon	transcript	55708133	55743629	.	+	.	gene_id "LOC115219797"; ID "XM_036509784.1"; gene_name "LOC115219797"; transcript_id "XM_036509784.1";
NC_043011.1	Gnomon	CDS	55708433	55708569	.	+	0	gene_id "LOC115219797"; db_xref "GeneID:115219797"; gbkey "CDS"; gene "LOC115219797"; ID ""; gene_name "LOC115219797"; transcript_id "XM_036509784.1"; product "uncharacterized protein LOC115219797 isoform X1"; protein_id "XP_036365677.1"; exon_number "1";
NC_043011.1	Gnomon	CDS	55709203	55709314	.	+	1	gene_id "LOC115219797"; db_xref "GeneID:115219797"; gbkey "CDS"; gene "LOC115219797"; ID ""; gene_name "LOC115219797"; transcript_id "XM_036509784.1"; product "uncharacterized protein LOC115219797 isoform X1"; protein_id "XP_036365677.1"; exon_number "2";
NC_043011.1	Gnomon	CDS	55711763	55711868	.	+	0	gene_id "LOC115219797"; db_xref "GeneID:115219797"; gbkey "CDS"; gene "LOC115219797"; ID ""; gene_name "LOC115219797"; transcript_id "XM_036509784.1"; product "uncharacterized protein LOC115219797 isoform X1"; protein_id "XP_036365677.1"; exon_number "3";
NC_043011.1	Gnomon	CDS	55714518	55714675	.	+	2	gene_id "LOC115219797"; db_xref "GeneID:115219797"; gbkey "CDS"; gene "LOC115219797"; ID ""; gene_name "LOC115219797"; transcript_id "XM_036509784.1"; product "uncharacterized protein LOC115219797 isoform X1"; protein_id "XP_036365677.1"; exon_number "4";
NC_043011.1	Gnomon	CDS	55715676	55715775	.	+	0	gene_id "LOC115219797"; db_xref "GeneID:115219797"; gbkey "CDS"; gene "LOC115219797"; ID ""; gene_name "LOC115219797"; transcript_id "XM_036509784.1"; product "uncharacterized protein LOC115219797 isoform X1"; protein_id "XP_036365677.1"; exon_number "5";
NC_043011.1	Gnomon	CDS	55718366	55718535	.	+	2	gene_id "LOC115219797"; db_xref "GeneID:115219797"; gbkey "CDS"; gene "LOC115219797"; ID ""; gene_name "LOC115219797"; transcript_id "XM_036509784.1"; product "uncharacterized protein LOC115219797 isoform X1"; protein_id "XP_036365677.1"; exon_number "6";
NC_043011.1	Gnomon	CDS	55720306	55720553	.	+	0	gene_id "LOC115219797"; db_xref "GeneID:115219797"; gbkey "CDS"; gene "LOC115219797"; ID ""; gene_name "LOC115219797"; transcript_id "XM_036509784.1"; product "uncharacterized protein LOC115219797 isoform X1"; protein_id "XP_036365677.1"; exon_number "7";
NC_043011.1	Gnomon	CDS	55722300	55722454	.	+	1	gene_id "LOC115219797"; db_xref "GeneID:115219797"; gbkey "CDS"; gene "LOC115219797"; ID ""; gene_name "LOC115219797"; transcript_id "XM_036509784.1"; product "uncharacterized protein LOC115219797 isoform X1"; protein_id "XP_036365677.1"; exon_number "8";
NC_043011.1	Gnomon	CDS	55723407	55723497	.	+	2	gene_id "LOC115219797"; db_xref "GeneID:115219797"; gbkey "CDS"; gene "LOC115219797"; ID ""; gene_name "LOC115219797"; transcript_id "XM_036509784.1"; product "uncharacterized protein LOC115219797 isoform X1"; protein_id "XP_036365677.1"; exon_number "9";
NC_043011.1	Gnomon	CDS	55725517	55725568	.	+	1	gene_id "LOC115219797"; db_xref "GeneID:115219797"; gbkey "CDS"; gene "LOC115219797"; ID ""; gene_name "LOC115219797"; transcript_id "XM_036509784.1"; product "uncharacterized protein LOC115219797 isoform X1"; protein_id "XP_036365677.1"; exon_number "10";
NC_043011.1	Gnomon	CDS	55729799	55730093	.	+	0	gene_id "LOC115219797"; db_xref "GeneID:115219797"; gbkey "CDS"; gene "LOC115219797"; ID ""; gene_name "LOC115219797"; transcript_id "XM_036509784.1"; product "uncharacterized protein LOC115219797 isoform X1"; protein_id "XP_036365677.1"; exon_number "11";
NC_043011.1	Gnomon	CDS	55731210	55731394	.	+	2	gene_id "LOC115219797"; db_xref "GeneID:115219797"; gbkey "CDS"; gene "LOC115219797"; ID ""; gene_name "LOC115219797"; transcript_id "XM_036509784.1"; product "uncharacterized protein LOC115219797 isoform X1"; protein_id "XP_036365677.1"; exon_number "12";
NC_043011.1	Gnomon	CDS	55733393	55733652	.	+	0	gene_id "LOC115219797"; db_xref "GeneID:115219797"; gbkey "CDS"; gene "LOC115219797"; ID ""; gene_name "LOC115219797"; transcript_id "XM_036509784.1"; product "uncharacterized protein LOC115219797 isoform X1"; protein_id "XP_036365677.1"; exon_number "13";
NC_043011.1	Gnomon	CDS	55736275	55736356	.	+	1	gene_id "LOC115219797"; db_xref "GeneID:115219797"; gbkey "CDS"; gene "LOC115219797"; ID ""; gene_name "LOC115219797"; transcript_id "XM_036509784.1"; product "uncharacterized protein LOC115219797 isoform X1"; protein_id "XP_036365677.1"; exon_number "14";
NC_043011.1	Gnomon	CDS	55738582	55738629	.	+	0	gene_id "LOC115219797"; db_xref "GeneID:115219797"; gbkey "CDS"; gene "LOC115219797"; ID ""; gene_name "LOC115219797"; transcript_id "XM_036509784.1"; product "uncharacterized protein LOC115219797 isoform X1"; protein_id "XP_036365677.1"; exon_number "15";
NC_043011.1	Gnomon	exon	55708133	55708569	.	+	.	gene_id "LOC115219797"; db_xref "GeneID:115219797"; gbkey "mRNA"; gene "LOC115219797"; ID ""; gene_name "LOC115219797"; transcript_id "XM_036509784.1"; product "uncharacterized LOC115219797, transcript variant X2"; exon_number "1"; model_evidence "Supporting evidence includes similarity to: 100% coverage of the annotated genomic feature by RNAseq alignments, including 5 samples with support for all annotated introns";
NC_043011.1	Gnomon	exon	55709203	55709314	.	+	.	gene_id "LOC115219797"; db_xref "GeneID:115219797"; gbkey "mRNA"; gene "LOC115219797"; ID ""; gene_name "LOC115219797"; transcript_id "XM_036509784.1"; product "uncharacterized LOC115219797, transcript variant X2"; exon_number "2"; model_evidence "Supporting evidence includes similarity to: 100% coverage of the annotated genomic feature by RNAseq alignments, including 5 samples with support for all annotated introns";
NC_043011.1	Gnomon	exon	55711763	55711868	.	+	.	gene_id "LOC115219797"; db_xref "GeneID:115219797"; gbkey "mRNA"; gene "LOC115219797"; ID ""; gene_name "LOC115219797"; transcript_id "XM_036509784.1"; product "uncharacterized LOC115219797, transcript variant X2"; exon_number "3"; model_evidence "Supporting evidence includes similarity to: 100% coverage of the annotated genomic feature by RNAseq alignments, including 5 samples with support for all annotated introns";
NC_043011.1	Gnomon	exon	55714518	55714675	.	+	.	gene_id "LOC115219797"; db_xref "GeneID:115219797"; gbkey "mRNA"; gene "LOC115219797"; ID ""; gene_name "LOC115219797"; transcript_id "XM_036509784.1"; product "uncharacterized LOC115219797, transcript variant X2"; exon_number "4"; model_evidence "Supporting evidence includes similarity to: 100% coverage of the annotated genomic feature by RNAseq alignments, including 5 samples with support for all annotated introns";
NC_043011.1	Gnomon	exon	55715676	55715775	.	+	.	gene_id "LOC115219797"; db_xref "GeneID:115219797"; gbkey "mRNA"; gene "LOC115219797"; ID ""; gene_name "LOC115219797"; transcript_id "XM_036509784.1"; product "uncharacterized LOC115219797, transcript variant X2"; exon_number "5"; model_evidence "Supporting evidence includes similarity to: 100% coverage of the annotated genomic feature by RNAseq alignments, including 5 samples with support for all annotated introns";
NC_043011.1	Gnomon	exon	55718366	55718535	.	+	.	gene_id "LOC115219797"; db_xref "GeneID:115219797"; gbkey "mRNA"; gene "LOC115219797"; ID ""; gene_name "LOC115219797"; transcript_id "XM_036509784.1"; product "uncharacterized LOC115219797, transcript variant X2"; exon_number "6"; model_evidence "Supporting evidence includes similarity to: 100% coverage of the annotated genomic feature by RNAseq alignments, including 5 samples with support for all annotated introns";
NC_043011.1	Gnomon	exon	55720306	55720553	.	+	.	gene_id "LOC115219797"; db_xref "GeneID:115219797"; gbkey "mRNA"; gene "LOC115219797"; ID ""; gene_name "LOC115219797"; transcript_id "XM_036509784.1"; product "uncharacterized LOC115219797, transcript variant X2"; exon_number "7"; model_evidence "Supporting evidence includes similarity to: 100% coverage of the annotated genomic feature by RNAseq alignments, including 5 samples with support for all annotated introns";
NC_043011.1	Gnomon	exon	55722300	55722454	.	+	.	gene_id "LOC115219797"; db_xref "GeneID:115219797"; gbkey "mRNA"; gene "LOC115219797"; ID ""; gene_name "LOC115219797"; transcript_id "XM_036509784.1"; product "uncharacterized LOC115219797, transcript variant X2"; exon_number "8"; model_evidence "Supporting evidence includes similarity to: 100% coverage of the annotated genomic feature by RNAseq alignments, including 5 samples with support for all annotated introns";
NC_043011.1	Gnomon	exon	55723407	55723497	.	+	.	gene_id "LOC115219797"; db_xref "GeneID:115219797"; gbkey "mRNA"; gene "LOC115219797"; ID ""; gene_name "LOC115219797"; transcript_id "XM_036509784.1"; product "uncharacterized LOC115219797, transcript variant X2"; exon_number "9"; model_evidence "Supporting evidence includes similarity to: 100% coverage of the annotated genomic feature by RNAseq alignments, including 5 samples with support for all annotated introns";
NC_043011.1	Gnomon	exon	55725517	55725568	.	+	.	gene_id "LOC115219797"; db_xref "GeneID:115219797"; gbkey "mRNA"; gene "LOC115219797"; ID ""; gene_name "LOC115219797"; transcript_id "XM_036509784.1"; product "uncharacterized LOC115219797, transcript variant X2"; exon_number "10"; model_evidence "Supporting evidence includes similarity to: 100% coverage of the annotated genomic feature by RNAseq alignments, including 5 samples with support for all annotated introns";
NC_043011.1	Gnomon	exon	55729799	55730093	.	+	.	gene_id "LOC115219797"; db_xref "GeneID:115219797"; gbkey "mRNA"; gene "LOC115219797"; ID ""; gene_name "LOC115219797"; transcript_id "XM_036509784.1"; product "uncharacterized LOC115219797, transcript variant X2"; exon_number "11"; model_evidence "Supporting evidence includes similarity to: 100% coverage of the annotated genomic feature by RNAseq alignments, including 5 samples with support for all annotated introns";
NC_043011.1	Gnomon	exon	55731210	55731394	.	+	.	gene_id "LOC115219797"; db_xref "GeneID:115219797"; gbkey "mRNA"; gene "LOC115219797"; ID ""; gene_name "LOC115219797"; transcript_id "XM_036509784.1"; product "uncharacterized LOC115219797, transcript variant X2"; exon_number "12"; model_evidence "Supporting evidence includes similarity to: 100% coverage of the annotated genomic feature by RNAseq alignments, including 5 samples with support for all annotated introns";
NC_043011.1	Gnomon	exon	55733393	55733652	.	+	.	gene_id "LOC115219797"; db_xref "GeneID:115219797"; gbkey "mRNA"; gene "LOC115219797"; ID ""; gene_name "LOC115219797"; transcript_id "XM_036509784.1"; product "uncharacterized LOC115219797, transcript variant X2"; exon_number "13"; model_evidence "Supporting evidence includes similarity to: 100% coverage of the annotated genomic feature by RNAseq alignments, including 5 samples with support for all annotated introns";
NC_043011.1	Gnomon	exon	55736275	55736356	.	+	.	gene_id "LOC115219797"; db_xref "GeneID:115219797"; gbkey "mRNA"; gene "LOC115219797"; ID ""; gene_name "LOC115219797"; transcript_id "XM_036509784.1"; product "uncharacterized LOC115219797, transcript variant X2"; exon_number "14"; model_evidence "Supporting evidence includes similarity to: 100% coverage of the annotated genomic feature by RNAseq alignments, including 5 samples with support for all annotated introns";
NC_043011.1	Gnomon	exon	55738582	55738712	.	+	.	gene_id "LOC115219797"; db_xref "GeneID:115219797"; gbkey "mRNA"; gene "LOC115219797"; ID ""; gene_name "LOC115219797"; transcript_id "XM_036509784.1"; product "uncharacterized LOC115219797, transcript variant X2"; exon_number "15"; model_evidence "Supporting evidence includes similarity to: 100% coverage of the annotated genomic feature by RNAseq alignments, including 5 samples with support for all annotated introns";
NC_043011.1	Gnomon	exon	55742860	55743629	.	+	.	gene_id "LOC115219797"; db_xref "GeneID:115219797"; gbkey "mRNA"; gene "LOC115219797"; ID ""; gene_name "LOC115219797"; transcript_id "XM_036509784.1"; product "uncharacterized LOC115219797, transcript variant X2"; exon_number "16"; model_evidence "Supporting evidence includes similarity to: 100% coverage of the annotated genomic feature by RNAseq alignments, including 5 samples with support for all annotated introns";
NC_043011.1	Gnomon	start_codon	55708433	55708435	.	+	0	gene_id "LOC115219797"; db_xref "GeneID:115219797"; gbkey "CDS"; gene "LOC115219797"; ID ""; gene_name "LOC115219797"; transcript_id "XM_036509784.1"; product "uncharacterized protein LOC115219797 isoform X1"; protein_id "XP_036365677.1"; exon_number "1";
NC_043011.1	Gnomon	stop_codon	55738630	55738632	.	+	0	gene_id "LOC115219797"; db_xref "GeneID:115219797"; gbkey "CDS"; gene "LOC115219797"; ID ""; gene_name "LOC115219797"; transcript_id "XM_036509784.1"; product "uncharacterized protein LOC115219797 isoform X1"; protein_id "XP_036365677.1"; exon_number "15";
NC_043011.1	Gnomon	transcript	55708069	55743629	.	+	.	gene_id "LOC115219797"; ID "XM_036509785.1"; gene_name "LOC115219797"; transcript_id "XM_036509785.1";
NC_043011.1	Gnomon	CDS	55708433	55708569	.	+	0	gene_id "LOC115219797"; db_xref "GeneID:115219797"; gbkey "CDS"; gene "LOC115219797"; ID ""; gene_name "LOC115219797"; transcript_id "XM_036509785.1"; product "uncharacterized protein LOC115219797 isoform X1"; protein_id "XP_036365678.1"; exon_number "2";
NC_043011.1	Gnomon	CDS	55709203	55709314	.	+	1	gene_id "LOC115219797"; db_xref "GeneID:115219797"; gbkey "CDS"; gene "LOC115219797"; ID ""; gene_name "LOC115219797"; transcript_id "XM_036509785.1"; product "uncharacterized protein LOC115219797 isoform X1"; protein_id "XP_036365678.1"; exon_number "3";
NC_043011.1	Gnomon	CDS	55711763	55711868	.	+	0	gene_id "LOC115219797"; db_xref "GeneID:115219797"; gbkey "CDS"; gene "LOC115219797"; ID ""; gene_name "LOC115219797"; transcript_id "XM_036509785.1"; product "uncharacterized protein LOC115219797 isoform X1"; protein_id "XP_036365678.1"; exon_number "4";
NC_043011.1	Gnomon	CDS	55714518	55714675	.	+	2	gene_id "LOC115219797"; db_xref "GeneID:115219797"; gbkey "CDS"; gene "LOC115219797"; ID ""; gene_name "LOC115219797"; transcript_id "XM_036509785.1"; product "uncharacterized protein LOC115219797 isoform X1"; protein_id "XP_036365678.1"; exon_number "5";
NC_043011.1	Gnomon	CDS	55715676	55715775	.	+	0	gene_id "LOC115219797"; db_xref "GeneID:115219797"; gbkey "CDS"; gene "LOC115219797"; ID ""; gene_name "LOC115219797"; transcript_id "XM_036509785.1"; product "uncharacterized protein LOC115219797 isoform X1"; protein_id "XP_036365678.1"; exon_number "6";
NC_043011.1	Gnomon	CDS	55718366	55718535	.	+	2	gene_id "LOC115219797"; db_xref "GeneID:115219797"; gbkey "CDS"; gene "LOC115219797"; ID ""; gene_name "LOC115219797"; transcript_id "XM_036509785.1"; product "uncharacterized protein LOC115219797 isoform X1"; protein_id "XP_036365678.1"; exon_number "7";
NC_043011.1	Gnomon	CDS	55720306	55720553	.	+	0	gene_id "LOC115219797"; db_xref "GeneID:115219797"; gbkey "CDS"; gene "LOC115219797"; ID ""; gene_name "LOC115219797"; transcript_id "XM_036509785.1"; product "uncharacterized protein LOC115219797 isoform X1"; protein_id "XP_036365678.1"; exon_number "8";
NC_043011.1	Gnomon	CDS	55722300	55722454	.	+	1	gene_id "LOC115219797"; db_xref "GeneID:115219797"; gbkey "CDS"; gene "LOC115219797"; ID ""; gene_name "LOC115219797"; transcript_id "XM_036509785.1"; product "uncharacterized protein LOC115219797 isoform X1"; protein_id "XP_036365678.1"; exon_number "9";
NC_043011.1	Gnomon	CDS	55723407	55723497	.	+	2	gene_id "LOC115219797"; db_xref "GeneID:115219797"; gbkey "CDS"; gene "LOC115219797"; ID ""; gene_name "LOC115219797"; transcript_id "XM_036509785.1"; product "uncharacterized protein LOC115219797 isoform X1"; protein_id "XP_036365678.1"; exon_number "10";
NC_043011.1	Gnomon	CDS	55725517	55725568	.	+	1	gene_id "LOC115219797"; db_xref "GeneID:115219797"; gbkey "CDS"; gene "LOC115219797"; ID ""; gene_name "LOC115219797"; transcript_id "XM_036509785.1"; product "uncharacterized protein LOC115219797 isoform X1"; protein_id "XP_036365678.1"; exon_number "11";
NC_043011.1	Gnomon	CDS	55729799	55730093	.	+	0	gene_id "LOC115219797"; db_xref "GeneID:115219797"; gbkey "CDS"; gene "LOC115219797"; ID ""; gene_name "LOC115219797"; transcript_id "XM_036509785.1"; product "uncharacterized protein LOC115219797 isoform X1"; protein_id "XP_036365678.1"; exon_number "12";
NC_043011.1	Gnomon	CDS	55731210	55731394	.	+	2	gene_id "LOC115219797"; db_xref "GeneID:115219797"; gbkey "CDS"; gene "LOC115219797"; ID ""; gene_name "LOC115219797"; transcript_id "XM_036509785.1"; product "uncharacterized protein LOC115219797 isoform X1"; protein_id "XP_036365678.1"; exon_number "13";
NC_043011.1	Gnomon	CDS	55733393	55733652	.	+	0	gene_id "LOC115219797"; db_xref "GeneID:115219797"; gbkey "CDS"; gene "LOC115219797"; ID ""; gene_name "LOC115219797"; transcript_id "XM_036509785.1"; product "uncharacterized protein LOC115219797 isoform X1"; protein_id "XP_036365678.1"; exon_number "14";
NC_043011.1	Gnomon	CDS	55736275	55736356	.	+	1	gene_id "LOC115219797"; db_xref "GeneID:115219797"; gbkey "CDS"; gene "LOC115219797"; ID ""; gene_name "LOC115219797"; transcript_id "XM_036509785.1"; product "uncharacterized protein LOC115219797 isoform X1"; protein_id "XP_036365678.1"; exon_number "15";
NC_043011.1	Gnomon	CDS	55738582	55738629	.	+	0	gene_id "LOC115219797"; db_xref "GeneID:115219797"; gbkey "CDS"; gene "LOC115219797"; ID ""; gene_name "LOC115219797"; transcript_id "XM_036509785.1"; product "uncharacterized protein LOC115219797 isoform X1"; protein_id "XP_036365678.1"; exon_number "16";
NC_043011.1	Gnomon	exon	55708069	55708162	.	+	.	gene_id "LOC115219797"; db_xref "GeneID:115219797"; gbkey "mRNA"; gene "LOC115219797"; ID ""; gene_name "LOC115219797"; transcript_id "XM_036509785.1"; product "uncharacterized LOC115219797, transcript variant X3"; exon_number "1"; model_evidence "Supporting evidence includes similarity to: 100% coverage of the annotated genomic feature by RNAseq alignments, including 2 samples with support for all annotated introns";
NC_043011.1	Gnomon	exon	55708425	55708569	.	+	.	gene_id "LOC115219797"; db_xref "GeneID:115219797"; gbkey "mRNA"; gene "LOC115219797"; ID ""; gene_name "LOC115219797"; transcript_id "XM_036509785.1"; product "uncharacterized LOC115219797, transcript variant X3"; exon_number "2"; model_evidence "Supporting evidence includes similarity to: 100% coverage of the annotated genomic feature by RNAseq alignments, including 2 samples with support for all annotated introns";
NC_043011.1	Gnomon	exon	55709203	55709314	.	+	.	gene_id "LOC115219797"; db_xref "GeneID:115219797"; gbkey "mRNA"; gene "LOC115219797"; ID ""; gene_name "LOC115219797"; transcript_id "XM_036509785.1"; product "uncharacterized LOC115219797, transcript variant X3"; exon_number "3"; model_evidence "Supporting evidence includes similarity to: 100% coverage of the annotated genomic feature by RNAseq alignments, including 2 samples with support for all annotated introns";
NC_043011.1	Gnomon	exon	55711763	55711868	.	+	.	gene_id "LOC115219797"; db_xref "GeneID:115219797"; gbkey "mRNA"; gene "LOC115219797"; ID ""; gene_name "LOC115219797"; transcript_id "XM_036509785.1"; product "uncharacterized LOC115219797, transcript variant X3"; exon_number "4"; model_evidence "Supporting evidence includes similarity to: 100% coverage of the annotated genomic feature by RNAseq alignments, including 2 samples with support for all annotated introns";
NC_043011.1	Gnomon	exon	55714518	55714675	.	+	.	gene_id "LOC115219797"; db_xref "GeneID:115219797"; gbkey "mRNA"; gene "LOC115219797"; ID ""; gene_name "LOC115219797"; transcript_id "XM_036509785.1"; product "uncharacterized LOC115219797, transcript variant X3"; exon_number "5"; model_evidence "Supporting evidence includes similarity to: 100% coverage of the annotated genomic feature by RNAseq alignments, including 2 samples with support for all annotated introns";
NC_043011.1	Gnomon	exon	55715676	55715775	.	+	.	gene_id "LOC115219797"; db_xref "GeneID:115219797"; gbkey "mRNA"; gene "LOC115219797"; ID ""; gene_name "LOC115219797"; transcript_id "XM_036509785.1"; product "uncharacterized LOC115219797, transcript variant X3"; exon_number "6"; model_evidence "Supporting evidence includes similarity to: 100% coverage of the annotated genomic feature by RNAseq alignments, including 2 samples with support for all annotated introns";
NC_043011.1	Gnomon	exon	55718366	55718535	.	+	.	gene_id "LOC115219797"; db_xref "GeneID:115219797"; gbkey "mRNA"; gene "LOC115219797"; ID ""; gene_name "LOC115219797"; transcript_id "XM_036509785.1"; product "uncharacterized LOC115219797, transcript variant X3"; exon_number "7"; model_evidence "Supporting evidence includes similarity to: 100% coverage of the annotated genomic feature by RNAseq alignments, including 2 samples with support for all annotated introns";
NC_043011.1	Gnomon	exon	55720306	55720553	.	+	.	gene_id "LOC115219797"; db_xref "GeneID:115219797"; gbkey "mRNA"; gene "LOC115219797"; ID ""; gene_name "LOC115219797"; transcript_id "XM_036509785.1"; product "uncharacterized LOC115219797, transcript variant X3"; exon_number "8"; model_evidence "Supporting evidence includes similarity to: 100% coverage of the annotated genomic feature by RNAseq alignments, including 2 samples with support for all annotated introns";
NC_043011.1	Gnomon	exon	55722300	55722454	.	+	.	gene_id "LOC115219797"; db_xref "GeneID:115219797"; gbkey "mRNA"; gene "LOC115219797"; ID ""; gene_name "LOC115219797"; transcript_id "XM_036509785.1"; product "uncharacterized LOC115219797, transcript variant X3"; exon_number "9"; model_evidence "Supporting evidence includes similarity to: 100% coverage of the annotated genomic feature by RNAseq alignments, including 2 samples with support for all annotated introns";
NC_043011.1	Gnomon	exon	55723407	55723497	.	+	.	gene_id "LOC115219797"; db_xref "GeneID:115219797"; gbkey "mRNA"; gene "LOC115219797"; ID ""; gene_name "LOC115219797"; transcript_id "XM_036509785.1"; product "uncharacterized LOC115219797, transcript variant X3"; exon_number "10"; model_evidence "Supporting evidence includes similarity to: 100% coverage of the annotated genomic feature by RNAseq alignments, including 2 samples with support for all annotated introns";
NC_043011.1	Gnomon	exon	55725517	55725568	.	+	.	gene_id "LOC115219797"; db_xref "GeneID:115219797"; gbkey "mRNA"; gene "LOC115219797"; ID ""; gene_name "LOC115219797"; transcript_id "XM_036509785.1"; product "uncharacterized LOC115219797, transcript variant X3"; exon_number "11"; model_evidence "Supporting evidence includes similarity to: 100% coverage of the annotated genomic feature by RNAseq alignments, including 2 samples with support for all annotated introns";
NC_043011.1	Gnomon	exon	55729799	55730093	.	+	.	gene_id "LOC115219797"; db_xref "GeneID:115219797"; gbkey "mRNA"; gene "LOC115219797"; ID ""; gene_name "LOC115219797"; transcript_id "XM_036509785.1"; product "uncharacterized LOC115219797, transcript variant X3"; exon_number "12"; model_evidence "Supporting evidence includes similarity to: 100% coverage of the annotated genomic feature by RNAseq alignments, including 2 samples with support for all annotated introns";
NC_043011.1	Gnomon	exon	55731210	55731394	.	+	.	gene_id "LOC115219797"; db_xref "GeneID:115219797"; gbkey "mRNA"; gene "LOC115219797"; ID ""; gene_name "LOC115219797"; transcript_id "XM_036509785.1"; product "uncharacterized LOC115219797, transcript variant X3"; exon_number "13"; model_evidence "Supporting evidence includes similarity to: 100% coverage of the annotated genomic feature by RNAseq alignments, including 2 samples with support for all annotated introns";
NC_043011.1	Gnomon	exon	55733393	55733652	.	+	.	gene_id "LOC115219797"; db_xref "GeneID:115219797"; gbkey "mRNA"; gene "LOC115219797"; ID ""; gene_name "LOC115219797"; transcript_id "XM_036509785.1"; product "uncharacterized LOC115219797, transcript variant X3"; exon_number "14"; model_evidence "Supporting evidence includes similarity to: 100% coverage of the annotated genomic feature by RNAseq alignments, including 2 samples with support for all annotated introns";
NC_043011.1	Gnomon	exon	55736275	55736356	.	+	.	gene_id "LOC115219797"; db_xref "GeneID:115219797"; gbkey "mRNA"; gene "LOC115219797"; ID ""; gene_name "LOC115219797"; transcript_id "XM_036509785.1"; product "uncharacterized LOC115219797, transcript variant X3"; exon_number "15"; model_evidence "Supporting evidence includes similarity to: 100% coverage of the annotated genomic feature by RNAseq alignments, including 2 samples with support for all annotated introns";
NC_043011.1	Gnomon	exon	55738582	55738708	.	+	.	gene_id "LOC115219797"; db_xref "GeneID:115219797"; gbkey "mRNA"; gene "LOC115219797"; ID ""; gene_name "LOC115219797"; transcript_id "XM_036509785.1"; product "uncharacterized LOC115219797, transcript variant X3"; exon_number "16"; model_evidence "Supporting evidence includes similarity to: 100% coverage of the annotated genomic feature by RNAseq alignments, including 2 samples with support for all annotated introns";
NC_043011.1	Gnomon	exon	55742860	55743629	.	+	.	gene_id "LOC115219797"; db_xref "GeneID:115219797"; gbkey "mRNA"; gene "LOC115219797"; ID ""; gene_name "LOC115219797"; transcript_id "XM_036509785.1"; product "uncharacterized LOC115219797, transcript variant X3"; exon_number "17"; model_evidence "Supporting evidence includes similarity to: 100% coverage of the annotated genomic feature by RNAseq alignments, including 2 samples with support for all annotated introns";
NC_043011.1	Gnomon	start_codon	55708433	55708435	.	+	0	gene_id "LOC115219797"; db_xref "GeneID:115219797"; gbkey "CDS"; gene "LOC115219797"; ID ""; gene_name "LOC115219797"; transcript_id "XM_036509785.1"; product "uncharacterized protein LOC115219797 isoform X1"; protein_id "XP_036365678.1"; exon_number "2";
NC_043011.1	Gnomon	stop_codon	55738630	55738632	.	+	0	gene_id "LOC115219797"; db_xref "GeneID:115219797"; gbkey "CDS"; gene "LOC115219797"; ID ""; gene_name "LOC115219797"; transcript_id "XM_036509785.1"; product "uncharacterized protein LOC115219797 isoform X1"; protein_id "XP_036365678.1"; exon_number "16";
NC_043011.1	Gnomon	transcript	55708133	55743629	.	+	.	gene_id "LOC115219797"; ID "XM_036509786.1"; gene_name "LOC115219797"; transcript_id "XM_036509786.1";
NC_043011.1	Gnomon	CDS	55708433	55708569	.	+	0	gene_id "LOC115219797"; db_xref "GeneID:115219797"; gbkey "CDS"; gene "LOC115219797"; ID ""; gene_name "LOC115219797"; transcript_id "XM_036509786.1"; product "uncharacterized protein LOC115219797 isoform X2"; protein_id "XP_036365679.1"; exon_number "1";
NC_043011.1	Gnomon	CDS	55709203	55709314	.	+	1	gene_id "LOC115219797"; db_xref "GeneID:115219797"; gbkey "CDS"; gene "LOC115219797"; ID ""; gene_name "LOC115219797"; transcript_id "XM_036509786.1"; product "uncharacterized protein LOC115219797 isoform X2"; protein_id "XP_036365679.1"; exon_number "2";
NC_043011.1	Gnomon	CDS	55711763	55711868	.	+	0	gene_id "LOC115219797"; db_xref "GeneID:115219797"; gbkey "CDS"; gene "LOC115219797"; ID ""; gene_name "LOC115219797"; transcript_id "XM_036509786.1"; product "uncharacterized protein LOC115219797 isoform X2"; protein_id "XP_036365679.1"; exon_number "3";
NC_043011.1	Gnomon	CDS	55714518	55714675	.	+	2	gene_id "LOC115219797"; db_xref "GeneID:115219797"; gbkey "CDS"; gene "LOC115219797"; ID ""; gene_name "LOC115219797"; transcript_id "XM_036509786.1"; product "uncharacterized protein LOC115219797 isoform X2"; protein_id "XP_036365679.1"; exon_number "4";
NC_043011.1	Gnomon	CDS	55715676	55715775	.	+	0	gene_id "LOC115219797"; db_xref "GeneID:115219797"; gbkey "CDS"; gene "LOC115219797"; ID ""; gene_name "LOC115219797"; transcript_id "XM_036509786.1"; product "uncharacterized protein LOC115219797 isoform X2"; protein_id "XP_036365679.1"; exon_number "5";
NC_043011.1	Gnomon	CDS	55718366	55718535	.	+	2	gene_id "LOC115219797"; db_xref "GeneID:115219797"; gbkey "CDS"; gene "LOC115219797"; ID ""; gene_name "LOC115219797"; transcript_id "XM_036509786.1"; product "uncharacterized protein LOC115219797 isoform X2"; protein_id "XP_036365679.1"; exon_number "6";
NC_043011.1	Gnomon	CDS	55720306	55720553	.	+	0	gene_id "LOC115219797"; db_xref "GeneID:115219797"; gbkey "CDS"; gene "LOC115219797"; ID ""; gene_name "LOC115219797"; transcript_id "XM_036509786.1"; product "uncharacterized protein LOC115219797 isoform X2"; protein_id "XP_036365679.1"; exon_number "7";
NC_043011.1	Gnomon	CDS	55722300	55722454	.	+	1	gene_id "LOC115219797"; db_xref "GeneID:115219797"; gbkey "CDS"; gene "LOC115219797"; ID ""; gene_name "LOC115219797"; transcript_id "XM_036509786.1"; product "uncharacterized protein LOC115219797 isoform X2"; protein_id "XP_036365679.1"; exon_number "8";
NC_043011.1	Gnomon	CDS	55723407	55723497	.	+	2	gene_id "LOC115219797"; db_xref "GeneID:115219797"; gbkey "CDS"; gene "LOC115219797"; ID ""; gene_name "LOC115219797"; transcript_id "XM_036509786.1"; product "uncharacterized protein LOC115219797 isoform X2"; protein_id "XP_036365679.1"; exon_number "9";
NC_043011.1	Gnomon	CDS	55725517	55725568	.	+	1	gene_id "LOC115219797"; db_xref "GeneID:115219797"; gbkey "CDS"; gene "LOC115219797"; ID ""; gene_name "LOC115219797"; transcript_id "XM_036509786.1"; product "uncharacterized protein LOC115219797 isoform X2"; protein_id "XP_036365679.1"; exon_number "10";
NC_043011.1	Gnomon	CDS	55729799	55730093	.	+	0	gene_id "LOC115219797"; db_xref "GeneID:115219797"; gbkey "CDS"; gene "LOC115219797"; ID ""; gene_name "LOC115219797"; transcript_id "XM_036509786.1"; product "uncharacterized protein LOC115219797 isoform X2"; protein_id "XP_036365679.1"; exon_number "11";
NC_043011.1	Gnomon	CDS	55731213	55731394	.	+	2	gene_id "LOC115219797"; db_xref "GeneID:115219797"; gbkey "CDS"; gene "LOC115219797"; ID ""; gene_name "LOC115219797"; transcript_id "XM_036509786.1"; product "uncharacterized protein LOC115219797 isoform X2"; protein_id "XP_036365679.1"; exon_number "12";
NC_043011.1	Gnomon	CDS	55733393	55733652	.	+	0	gene_id "LOC115219797"; db_xref "GeneID:115219797"; gbkey "CDS"; gene "LOC115219797"; ID ""; gene_name "LOC115219797"; transcript_id "XM_036509786.1"; product "uncharacterized protein LOC115219797 isoform X2"; protein_id "XP_036365679.1"; exon_number "13";
NC_043011.1	Gnomon	CDS	55736275	55736356	.	+	1	gene_id "LOC115219797"; db_xref "GeneID:115219797"; gbkey "CDS"; gene "LOC115219797"; ID ""; gene_name "LOC115219797"; transcript_id "XM_036509786.1"; product "uncharacterized protein LOC115219797 isoform X2"; protein_id "XP_036365679.1"; exon_number "14";
NC_043011.1	Gnomon	CDS	55738582	55738629	.	+	0	gene_id "LOC115219797"; db_xref "GeneID:115219797"; gbkey "CDS"; gene "LOC115219797"; ID ""; gene_name "LOC115219797"; transcript_id "XM_036509786.1"; product "uncharacterized protein LOC115219797 isoform X2"; protein_id "XP_036365679.1"; exon_number "15";
NC_043011.1	Gnomon	exon	55708133	55708569	.	+	.	gene_id "LOC115219797"; db_xref "GeneID:115219797"; gbkey "mRNA"; gene "LOC115219797"; ID ""; gene_name "LOC115219797"; transcript_id "XM_036509786.1"; product "uncharacterized LOC115219797, transcript variant X5"; exon_number "1"; model_evidence "Supporting evidence includes similarity to: 100% coverage of the annotated genomic feature by RNAseq alignments, including 5 samples with support for all annotated introns";
NC_043011.1	Gnomon	exon	55709203	55709314	.	+	.	gene_id "LOC115219797"; db_xref "GeneID:115219797"; gbkey "mRNA"; gene "LOC115219797"; ID ""; gene_name "LOC115219797"; transcript_id "XM_036509786.1"; product "uncharacterized LOC115219797, transcript variant X5"; exon_number "2"; model_evidence "Supporting evidence includes similarity to: 100% coverage of the annotated genomic feature by RNAseq alignments, including 5 samples with support for all annotated introns";
NC_043011.1	Gnomon	exon	55711763	55711868	.	+	.	gene_id "LOC115219797"; db_xref "GeneID:115219797"; gbkey "mRNA"; gene "LOC115219797"; ID ""; gene_name "LOC115219797"; transcript_id "XM_036509786.1"; product "uncharacterized LOC115219797, transcript variant X5"; exon_number "3"; model_evidence "Supporting evidence includes similarity to: 100% coverage of the annotated genomic feature by RNAseq alignments, including 5 samples with support for all annotated introns";
NC_043011.1	Gnomon	exon	55714518	55714675	.	+	.	gene_id "LOC115219797"; db_xref "GeneID:115219797"; gbkey "mRNA"; gene "LOC115219797"; ID ""; gene_name "LOC115219797"; transcript_id "XM_036509786.1"; product "uncharacterized LOC115219797, transcript variant X5"; exon_number "4"; model_evidence "Supporting evidence includes similarity to: 100% coverage of the annotated genomic feature by RNAseq alignments, including 5 samples with support for all annotated introns";
NC_043011.1	Gnomon	exon	55715676	55715775	.	+	.	gene_id "LOC115219797"; db_xref "GeneID:115219797"; gbkey "mRNA"; gene "LOC115219797"; ID ""; gene_name "LOC115219797"; transcript_id "XM_036509786.1"; product "uncharacterized LOC115219797, transcript variant X5"; exon_number "5"; model_evidence "Supporting evidence includes similarity to: 100% coverage of the annotated genomic feature by RNAseq alignments, including 5 samples with support for all annotated introns";
NC_043011.1	Gnomon	exon	55718366	55718535	.	+	.	gene_id "LOC115219797"; db_xref "GeneID:115219797"; gbkey "mRNA"; gene "LOC115219797"; ID ""; gene_name "LOC115219797"; transcript_id "XM_036509786.1"; product "uncharacterized LOC115219797, transcript variant X5"; exon_number "6"; model_evidence "Supporting evidence includes similarity to: 100% coverage of the annotated genomic feature by RNAseq alignments, including 5 samples with support for all annotated introns";
NC_043011.1	Gnomon	exon	55720306	55720553	.	+	.	gene_id "LOC115219797"; db_xref "GeneID:115219797"; gbkey "mRNA"; gene "LOC115219797"; ID ""; gene_name "LOC115219797"; transcript_id "XM_036509786.1"; product "uncharacterized LOC115219797, transcript variant X5"; exon_number "7"; model_evidence "Supporting evidence includes similarity to: 100% coverage of the annotated genomic feature by RNAseq alignments, including 5 samples with support for all annotated introns";
NC_043011.1	Gnomon	exon	55722300	55722454	.	+	.	gene_id "LOC115219797"; db_xref "GeneID:115219797"; gbkey "mRNA"; gene "LOC115219797"; ID ""; gene_name "LOC115219797"; transcript_id "XM_036509786.1"; product "uncharacterized LOC115219797, transcript variant X5"; exon_number "8"; model_evidence "Supporting evidence includes similarity to: 100% coverage of the annotated genomic feature by RNAseq alignments, including 5 samples with support for all annotated introns";
NC_043011.1	Gnomon	exon	55723407	55723497	.	+	.	gene_id "LOC115219797"; db_xref "GeneID:115219797"; gbkey "mRNA"; gene "LOC115219797"; ID ""; gene_name "LOC115219797"; transcript_id "XM_036509786.1"; product "uncharacterized LOC115219797, transcript variant X5"; exon_number "9"; model_evidence "Supporting evidence includes similarity to: 100% coverage of the annotated genomic feature by RNAseq alignments, including 5 samples with support for all annotated introns";
NC_043011.1	Gnomon	exon	55725517	55725568	.	+	.	gene_id "LOC115219797"; db_xref "GeneID:115219797"; gbkey "mRNA"; gene "LOC115219797"; ID ""; gene_name "LOC115219797"; transcript_id "XM_036509786.1"; product "uncharacterized LOC115219797, transcript variant X5"; exon_number "10"; model_evidence "Supporting evidence includes similarity to: 100% coverage of the annotated genomic feature by RNAseq alignments, including 5 samples with support for all annotated introns";
NC_043011.1	Gnomon	exon	55729799	55730093	.	+	.	gene_id "LOC115219797"; db_xref "GeneID:115219797"; gbkey "mRNA"; gene "LOC115219797"; ID ""; gene_name "LOC115219797"; transcript_id "XM_036509786.1"; product "uncharacterized LOC115219797, transcript variant X5"; exon_number "11"; model_evidence "Supporting evidence includes similarity to: 100% coverage of the annotated genomic feature by RNAseq alignments, including 5 samples with support for all annotated introns";
NC_043011.1	Gnomon	exon	55731213	55731394	.	+	.	gene_id "LOC115219797"; db_xref "GeneID:115219797"; gbkey "mRNA"; gene "LOC115219797"; ID ""; gene_name "LOC115219797"; transcript_id "XM_036509786.1"; product "uncharacterized LOC115219797, transcript variant X5"; exon_number "12"; model_evidence "Supporting evidence includes similarity to: 100% coverage of the annotated genomic feature by RNAseq alignments, including 5 samples with support for all annotated introns";
NC_043011.1	Gnomon	exon	55733393	55733652	.	+	.	gene_id "LOC115219797"; db_xref "GeneID:115219797"; gbkey "mRNA"; gene "LOC115219797"; ID ""; gene_name "LOC115219797"; transcript_id "XM_036509786.1"; product "uncharacterized LOC115219797, transcript variant X5"; exon_number "13"; model_evidence "Supporting evidence includes similarity to: 100% coverage of the annotated genomic feature by RNAseq alignments, including 5 samples with support for all annotated introns";
NC_043011.1	Gnomon	exon	55736275	55736356	.	+	.	gene_id "LOC115219797"; db_xref "GeneID:115219797"; gbkey "mRNA"; gene "LOC115219797"; ID ""; gene_name "LOC115219797"; transcript_id "XM_036509786.1"; product "uncharacterized LOC115219797, transcript variant X5"; exon_number "14"; model_evidence "Supporting evidence includes similarity to: 100% coverage of the annotated genomic feature by RNAseq alignments, including 5 samples with support for all annotated introns";
NC_043011.1	Gnomon	exon	55738582	55738708	.	+	.	gene_id "LOC115219797"; db_xref "GeneID:115219797"; gbkey "mRNA"; gene "LOC115219797"; ID ""; gene_name "LOC115219797"; transcript_id "XM_036509786.1"; product "uncharacterized LOC115219797, transcript variant X5"; exon_number "15"; model_evidence "Supporting evidence includes similarity to: 100% coverage of the annotated genomic feature by RNAseq alignments, including 5 samples with support for all annotated introns";
NC_043011.1	Gnomon	exon	55742860	55743629	.	+	.	gene_id "LOC115219797"; db_xref "GeneID:115219797"; gbkey "mRNA"; gene "LOC115219797"; ID ""; gene_name "LOC115219797"; transcript_id "XM_036509786.1"; product "uncharacterized LOC115219797, transcript variant X5"; exon_number "16"; model_evidence "Supporting evidence includes similarity to: 100% coverage of the annotated genomic feature by RNAseq alignments, including 5 samples with support for all annotated introns";
NC_043011.1	Gnomon	start_codon	55708433	55708435	.	+	0	gene_id "LOC115219797"; db_xref "GeneID:115219797"; gbkey "CDS"; gene "LOC115219797"; ID ""; gene_name "LOC115219797"; transcript_id "XM_036509786.1"; product "uncharacterized protein LOC115219797 isoform X2"; protein_id "XP_036365679.1"; exon_number "1";
NC_043011.1	Gnomon	stop_codon	55738630	55738632	.	+	0	gene_id "LOC115219797"; db_xref "GeneID:115219797"; gbkey "CDS"; gene "LOC115219797"; ID ""; gene_name "LOC115219797"; transcript_id "XM_036509786.1"; product "uncharacterized protein LOC115219797 isoform X2"; protein_id "XP_036365679.1"; exon_number "15";
NC_043011.1	Gnomon	transcript	55646426	55743629	.	+	.	gene_id "LOC115219797"; ID "XM_036509787.1"; gene_name "LOC115219797"; transcript_id "XM_036509787.1";
NC_043011.1	Gnomon	CDS	55709297	55709314	.	+	0	gene_id "LOC115219797"; db_xref "GeneID:115219797"; gbkey "CDS"; gene "LOC115219797"; ID ""; gene_name "LOC115219797"; transcript_id "XM_036509787.1"; product "uncharacterized protein LOC115219797 isoform X3"; protein_id "XP_036365680.1"; exon_number "2";
NC_043011.1	Gnomon	CDS	55711763	55711868	.	+	0	gene_id "LOC115219797"; db_xref "GeneID:115219797"; gbkey "CDS"; gene "LOC115219797"; ID ""; gene_name "LOC115219797"; transcript_id "XM_036509787.1"; product "uncharacterized protein LOC115219797 isoform X3"; protein_id "XP_036365680.1"; exon_number "3";
NC_043011.1	Gnomon	CDS	55714518	55714675	.	+	2	gene_id "LOC115219797"; db_xref "GeneID:115219797"; gbkey "CDS"; gene "LOC115219797"; ID ""; gene_name "LOC115219797"; transcript_id "XM_036509787.1"; product "uncharacterized protein LOC115219797 isoform X3"; protein_id "XP_036365680.1"; exon_number "4";
NC_043011.1	Gnomon	CDS	55715676	55715775	.	+	0	gene_id "LOC115219797"; db_xref "GeneID:115219797"; gbkey "CDS"; gene "LOC115219797"; ID ""; gene_name "LOC115219797"; transcript_id "XM_036509787.1"; product "uncharacterized protein LOC115219797 isoform X3"; protein_id "XP_036365680.1"; exon_number "5";
NC_043011.1	Gnomon	CDS	55718366	55718535	.	+	2	gene_id "LOC115219797"; db_xref "GeneID:115219797"; gbkey "CDS"; gene "LOC115219797"; ID ""; gene_name "LOC115219797"; transcript_id "XM_036509787.1"; product "uncharacterized protein LOC115219797 isoform X3"; protein_id "XP_036365680.1"; exon_number "6";
NC_043011.1	Gnomon	CDS	55720306	55720553	.	+	0	gene_id "LOC115219797"; db_xref "GeneID:115219797"; gbkey "CDS"; gene "LOC115219797"; ID ""; gene_name "LOC115219797"; transcript_id "XM_036509787.1"; product "uncharacterized protein LOC115219797 isoform X3"; protein_id "XP_036365680.1"; exon_number "7";
NC_043011.1	Gnomon	CDS	55722300	55722454	.	+	1	gene_id "LOC115219797"; db_xref "GeneID:115219797"; gbkey "CDS"; gene "LOC115219797"; ID ""; gene_name "LOC115219797"; transcript_id "XM_036509787.1"; product "uncharacterized protein LOC115219797 isoform X3"; protein_id "XP_036365680.1"; exon_number "8";
NC_043011.1	Gnomon	CDS	55723407	55723497	.	+	2	gene_id "LOC115219797"; db_xref "GeneID:115219797"; gbkey "CDS"; gene "LOC115219797"; ID ""; gene_name "LOC115219797"; transcript_id "XM_036509787.1"; product "uncharacterized protein LOC115219797 isoform X3"; protein_id "XP_036365680.1"; exon_number "9";
NC_043011.1	Gnomon	CDS	55725517	55725568	.	+	1	gene_id "LOC115219797"; db_xref "GeneID:115219797"; gbkey "CDS"; gene "LOC115219797"; ID ""; gene_name "LOC115219797"; transcript_id "XM_036509787.1"; product "uncharacterized protein LOC115219797 isoform X3"; protein_id "XP_036365680.1"; exon_number "10";
NC_043011.1	Gnomon	CDS	55729799	55730093	.	+	0	gene_id "LOC115219797"; db_xref "GeneID:115219797"; gbkey "CDS"; gene "LOC115219797"; ID ""; gene_name "LOC115219797"; transcript_id "XM_036509787.1"; product "uncharacterized protein LOC115219797 isoform X3"; protein_id "XP_036365680.1"; exon_number "11";
NC_043011.1	Gnomon	CDS	55731210	55731394	.	+	2	gene_id "LOC115219797"; db_xref "GeneID:115219797"; gbkey "CDS"; gene "LOC115219797"; ID ""; gene_name "LOC115219797"; transcript_id "XM_036509787.1"; product "uncharacterized protein LOC115219797 isoform X3"; protein_id "XP_036365680.1"; exon_number "12";
NC_043011.1	Gnomon	CDS	55733393	55733652	.	+	0	gene_id "LOC115219797"; db_xref "GeneID:115219797"; gbkey "CDS"; gene "LOC115219797"; ID ""; gene_name "LOC115219797"; transcript_id "XM_036509787.1"; product "uncharacterized protein LOC115219797 isoform X3"; protein_id "XP_036365680.1"; exon_number "13";
NC_043011.1	Gnomon	CDS	55736275	55736356	.	+	1	gene_id "LOC115219797"; db_xref "GeneID:115219797"; gbkey "CDS"; gene "LOC115219797"; ID ""; gene_name "LOC115219797"; transcript_id "XM_036509787.1"; product "uncharacterized protein LOC115219797 isoform X3"; protein_id "XP_036365680.1"; exon_number "14";
NC_043011.1	Gnomon	CDS	55738582	55738629	.	+	0	gene_id "LOC115219797"; db_xref "GeneID:115219797"; gbkey "CDS"; gene "LOC115219797"; ID ""; gene_name "LOC115219797"; transcript_id "XM_036509787.1"; product "uncharacterized protein LOC115219797 isoform X3"; protein_id "XP_036365680.1"; exon_number "15";
NC_043011.1	Gnomon	exon	55646426	55648088	.	+	.	gene_id "LOC115219797"; db_xref "GeneID:115219797"; gbkey "mRNA"; gene "LOC115219797"; ID ""; gene_name "LOC115219797"; transcript_id "XM_036509787.1"; product "uncharacterized LOC115219797, transcript variant X6"; exon_number "1"; model_evidence "Supporting evidence includes similarity to: 100% coverage of the annotated genomic feature by RNAseq alignments, including 1 sample with support for all annotated introns";
NC_043011.1	Gnomon	exon	55709203	55709314	.	+	.	gene_id "LOC115219797"; db_xref "GeneID:115219797"; gbkey "mRNA"; gene "LOC115219797"; ID ""; gene_name "LOC115219797"; transcript_id "XM_036509787.1"; product "uncharacterized LOC115219797, transcript variant X6"; exon_number "2"; model_evidence "Supporting evidence includes similarity to: 100% coverage of the annotated genomic feature by RNAseq alignments, including 1 sample with support for all annotated introns";
NC_043011.1	Gnomon	exon	55711763	55711868	.	+	.	gene_id "LOC115219797"; db_xref "GeneID:115219797"; gbkey "mRNA"; gene "LOC115219797"; ID ""; gene_name "LOC115219797"; transcript_id "XM_036509787.1"; product "uncharacterized LOC115219797, transcript variant X6"; exon_number "3"; model_evidence "Supporting evidence includes similarity to: 100% coverage of the annotated genomic feature by RNAseq alignments, including 1 sample with support for all annotated introns";
NC_043011.1	Gnomon	exon	55714518	55714675	.	+	.	gene_id "LOC115219797"; db_xref "GeneID:115219797"; gbkey "mRNA"; gene "LOC115219797"; ID ""; gene_name "LOC115219797"; transcript_id "XM_036509787.1"; product "uncharacterized LOC115219797, transcript variant X6"; exon_number "4"; model_evidence "Supporting evidence includes similarity to: 100% coverage of the annotated genomic feature by RNAseq alignments, including 1 sample with support for all annotated introns";
NC_043011.1	Gnomon	exon	55715676	55715775	.	+	.	gene_id "LOC115219797"; db_xref "GeneID:115219797"; gbkey "mRNA"; gene "LOC115219797"; ID ""; gene_name "LOC115219797"; transcript_id "XM_036509787.1"; product "uncharacterized LOC115219797, transcript variant X6"; exon_number "5"; model_evidence "Supporting evidence includes similarity to: 100% coverage of the annotated genomic feature by RNAseq alignments, including 1 sample with support for all annotated introns";
NC_043011.1	Gnomon	exon	55718366	55718535	.	+	.	gene_id "LOC115219797"; db_xref "GeneID:115219797"; gbkey "mRNA"; gene "LOC115219797"; ID ""; gene_name "LOC115219797"; transcript_id "XM_036509787.1"; product "uncharacterized LOC115219797, transcript variant X6"; exon_number "6"; model_evidence "Supporting evidence includes similarity to: 100% coverage of the annotated genomic feature by RNAseq alignments, including 1 sample with support for all annotated introns";
NC_043011.1	Gnomon	exon	55720306	55720553	.	+	.	gene_id "LOC115219797"; db_xref "GeneID:115219797"; gbkey "mRNA"; gene "LOC115219797"; ID ""; gene_name "LOC115219797"; transcript_id "XM_036509787.1"; product "uncharacterized LOC115219797, transcript variant X6"; exon_number "7"; model_evidence "Supporting evidence includes similarity to: 100% coverage of the annotated genomic feature by RNAseq alignments, including 1 sample with support for all annotated introns";
NC_043011.1	Gnomon	exon	55722300	55722454	.	+	.	gene_id "LOC115219797"; db_xref "GeneID:115219797"; gbkey "mRNA"; gene "LOC115219797"; ID ""; gene_name "LOC115219797"; transcript_id "XM_036509787.1"; product "uncharacterized LOC115219797, transcript variant X6"; exon_number "8"; model_evidence "Supporting evidence includes similarity to: 100% coverage of the annotated genomic feature by RNAseq alignments, including 1 sample with support for all annotated introns";
NC_043011.1	Gnomon	exon	55723407	55723497	.	+	.	gene_id "LOC115219797"; db_xref "GeneID:115219797"; gbkey "mRNA"; gene "LOC115219797"; ID ""; gene_name "LOC115219797"; transcript_id "XM_036509787.1"; product "uncharacterized LOC115219797, transcript variant X6"; exon_number "9"; model_evidence "Supporting evidence includes similarity to: 100% coverage of the annotated genomic feature by RNAseq alignments, including 1 sample with support for all annotated introns";
NC_043011.1	Gnomon	exon	55725517	55725568	.	+	.	gene_id "LOC115219797"; db_xref "GeneID:115219797"; gbkey "mRNA"; gene "LOC115219797"; ID ""; gene_name "LOC115219797"; transcript_id "XM_036509787.1"; product "uncharacterized LOC115219797, transcript variant X6"; exon_number "10"; model_evidence "Supporting evidence includes similarity to: 100% coverage of the annotated genomic feature by RNAseq alignments, including 1 sample with support for all annotated introns";
NC_043011.1	Gnomon	exon	55729799	55730093	.	+	.	gene_id "LOC115219797"; db_xref "GeneID:115219797"; gbkey "mRNA"; gene "LOC115219797"; ID ""; gene_name "LOC115219797"; transcript_id "XM_036509787.1"; product "uncharacterized LOC115219797, transcript variant X6"; exon_number "11"; model_evidence "Supporting evidence includes similarity to: 100% coverage of the annotated genomic feature by RNAseq alignments, including 1 sample with support for all annotated introns";
NC_043011.1	Gnomon	exon	55731210	55731394	.	+	.	gene_id "LOC115219797"; db_xref "GeneID:115219797"; gbkey "mRNA"; gene "LOC115219797"; ID ""; gene_name "LOC115219797"; transcript_id "XM_036509787.1"; product "uncharacterized LOC115219797, transcript variant X6"; exon_number "12"; model_evidence "Supporting evidence includes similarity to: 100% coverage of the annotated genomic feature by RNAseq alignments, including 1 sample with support for all annotated introns";
NC_043011.1	Gnomon	exon	55733393	55733652	.	+	.	gene_id "LOC115219797"; db_xref "GeneID:115219797"; gbkey "mRNA"; gene "LOC115219797"; ID ""; gene_name "LOC115219797"; transcript_id "XM_036509787.1"; product "uncharacterized LOC115219797, transcript variant X6"; exon_number "13"; model_evidence "Supporting evidence includes similarity to: 100% coverage of the annotated genomic feature by RNAseq alignments, including 1 sample with support for all annotated introns";
NC_043011.1	Gnomon	exon	55736275	55736356	.	+	.	gene_id "LOC115219797"; db_xref "GeneID:115219797"; gbkey "mRNA"; gene "LOC115219797"; ID ""; gene_name "LOC115219797"; transcript_id "XM_036509787.1"; product "uncharacterized LOC115219797, transcript variant X6"; exon_number "14"; model_evidence "Supporting evidence includes similarity to: 100% coverage of the annotated genomic feature by RNAseq alignments, including 1 sample with support for all annotated introns";
NC_043011.1	Gnomon	exon	55738582	55738708	.	+	.	gene_id "LOC115219797"; db_xref "GeneID:115219797"; gbkey "mRNA"; gene "LOC115219797"; ID ""; gene_name "LOC115219797"; transcript_id "XM_036509787.1"; product "uncharacterized LOC115219797, transcript variant X6"; exon_number "15"; model_evidence "Supporting evidence includes similarity to: 100% coverage of the annotated genomic feature by RNAseq alignments, including 1 sample with support for all annotated introns";
NC_043011.1	Gnomon	exon	55742860	55743629	.	+	.	gene_id "LOC115219797"; db_xref "GeneID:115219797"; gbkey "mRNA"; gene "LOC115219797"; ID ""; gene_name "LOC115219797"; transcript_id "XM_036509787.1"; product "uncharacterized LOC115219797, transcript variant X6"; exon_number "16"; model_evidence "Supporting evidence includes similarity to: 100% coverage of the annotated genomic feature by RNAseq alignments, including 1 sample with support for all annotated introns";
NC_043011.1	Gnomon	start_codon	55709297	55709299	.	+	0	gene_id "LOC115219797"; db_xref "GeneID:115219797"; gbkey "CDS"; gene "LOC115219797"; ID ""; gene_name "LOC115219797"; transcript_id "XM_036509787.1"; product "uncharacterized protein LOC115219797 isoform X3"; protein_id "XP_036365680.1"; exon_number "2";
NC_043011.1	Gnomon	stop_codon	55738630	55738632	.	+	0	gene_id "LOC115219797"; db_xref "GeneID:115219797"; gbkey "CDS"; gene "LOC115219797"; ID ""; gene_name "LOC115219797"; transcript_id "XM_036509787.1"; product "uncharacterized protein LOC115219797 isoform X3"; protein_id "XP_036365680.1"; exon_number "15";
NC_043011.1	Gnomon	transcript	55708651	55743629	.	+	.	gene_id "LOC115219797"; ID "XM_036509788.1"; gene_name "LOC115219797"; transcript_id "XM_036509788.1";
NC_043011.1	Gnomon	CDS	55709297	55709314	.	+	0	gene_id "LOC115219797"; db_xref "GeneID:115219797"; gbkey "CDS"; gene "LOC115219797"; ID ""; gene_name "LOC115219797"; transcript_id "XM_036509788.1"; product "uncharacterized protein LOC115219797 isoform X3"; protein_id "XP_036365681.1"; exon_number "2";
NC_043011.1	Gnomon	CDS	55711763	55711868	.	+	0	gene_id "LOC115219797"; db_xref "GeneID:115219797"; gbkey "CDS"; gene "LOC115219797"; ID ""; gene_name "LOC115219797"; transcript_id "XM_036509788.1"; product "uncharacterized protein LOC115219797 isoform X3"; protein_id "XP_036365681.1"; exon_number "3";
NC_043011.1	Gnomon	CDS	55714518	55714675	.	+	2	gene_id "LOC115219797"; db_xref "GeneID:115219797"; gbkey "CDS"; gene "LOC115219797"; ID ""; gene_name "LOC115219797"; transcript_id "XM_036509788.1"; product "uncharacterized protein LOC115219797 isoform X3"; protein_id "XP_036365681.1"; exon_number "4";
NC_043011.1	Gnomon	CDS	55715676	55715775	.	+	0	gene_id "LOC115219797"; db_xref "GeneID:115219797"; gbkey "CDS"; gene "LOC115219797"; ID ""; gene_name "LOC115219797"; transcript_id "XM_036509788.1"; product "uncharacterized protein LOC115219797 isoform X3"; protein_id "XP_036365681.1"; exon_number "5";
NC_043011.1	Gnomon	CDS	55718366	55718535	.	+	2	gene_id "LOC115219797"; db_xref "GeneID:115219797"; gbkey "CDS"; gene "LOC115219797"; ID ""; gene_name "LOC115219797"; transcript_id "XM_036509788.1"; product "uncharacterized protein LOC115219797 isoform X3"; protein_id "XP_036365681.1"; exon_number "6";
NC_043011.1	Gnomon	CDS	55720306	55720553	.	+	0	gene_id "LOC115219797"; db_xref "GeneID:115219797"; gbkey "CDS"; gene "LOC115219797"; ID ""; gene_name "LOC115219797"; transcript_id "XM_036509788.1"; product "uncharacterized protein LOC115219797 isoform X3"; protein_id "XP_036365681.1"; exon_number "7";
NC_043011.1	Gnomon	CDS	55722300	55722454	.	+	1	gene_id "LOC115219797"; db_xref "GeneID:115219797"; gbkey "CDS"; gene "LOC115219797"; ID ""; gene_name "LOC115219797"; transcript_id "XM_036509788.1"; product "uncharacterized protein LOC115219797 isoform X3"; protein_id "XP_036365681.1"; exon_number "8";
NC_043011.1	Gnomon	CDS	55723407	55723497	.	+	2	gene_id "LOC115219797"; db_xref "GeneID:115219797"; gbkey "CDS"; gene "LOC115219797"; ID ""; gene_name "LOC115219797"; transcript_id "XM_036509788.1"; product "uncharacterized protein LOC115219797 isoform X3"; protein_id "XP_036365681.1"; exon_number "9";
NC_043011.1	Gnomon	CDS	55725517	55725568	.	+	1	gene_id "LOC115219797"; db_xref "GeneID:115219797"; gbkey "CDS"; gene "LOC115219797"; ID ""; gene_name "LOC115219797"; transcript_id "XM_036509788.1"; product "uncharacterized protein LOC115219797 isoform X3"; protein_id "XP_036365681.1"; exon_number "10";
NC_043011.1	Gnomon	CDS	55729799	55730093	.	+	0	gene_id "LOC115219797"; db_xref "GeneID:115219797"; gbkey "CDS"; gene "LOC115219797"; ID ""; gene_name "LOC115219797"; transcript_id "XM_036509788.1"; product "uncharacterized protein LOC115219797 isoform X3"; protein_id "XP_036365681.1"; exon_number "11";
NC_043011.1	Gnomon	CDS	55731210	55731394	.	+	2	gene_id "LOC115219797"; db_xref "GeneID:115219797"; gbkey "CDS"; gene "LOC115219797"; ID ""; gene_name "LOC115219797"; transcript_id "XM_036509788.1"; product "uncharacterized protein LOC115219797 isoform X3"; protein_id "XP_036365681.1"; exon_number "12";
NC_043011.1	Gnomon	CDS	55733393	55733652	.	+	0	gene_id "LOC115219797"; db_xref "GeneID:115219797"; gbkey "CDS"; gene "LOC115219797"; ID ""; gene_name "LOC115219797"; transcript_id "XM_036509788.1"; product "uncharacterized protein LOC115219797 isoform X3"; protein_id "XP_036365681.1"; exon_number "13";
NC_043011.1	Gnomon	CDS	55736275	55736356	.	+	1	gene_id "LOC115219797"; db_xref "GeneID:115219797"; gbkey "CDS"; gene "LOC115219797"; ID ""; gene_name "LOC115219797"; transcript_id "XM_036509788.1"; product "uncharacterized protein LOC115219797 isoform X3"; protein_id "XP_036365681.1"; exon_number "14";
NC_043011.1	Gnomon	CDS	55738582	55738629	.	+	0	gene_id "LOC115219797"; db_xref "GeneID:115219797"; gbkey "CDS"; gene "LOC115219797"; ID ""; gene_name "LOC115219797"; transcript_id "XM_036509788.1"; product "uncharacterized protein LOC115219797 isoform X3"; protein_id "XP_036365681.1"; exon_number "15";
NC_043011.1	Gnomon	exon	55708651	55708835	.	+	.	gene_id "LOC115219797"; db_xref "GeneID:115219797"; gbkey "mRNA"; gene "LOC115219797"; ID ""; gene_name "LOC115219797"; transcript_id "XM_036509788.1"; product "uncharacterized LOC115219797, transcript variant X7"; exon_number "1"; model_evidence "Supporting evidence includes similarity to: 100% coverage of the annotated genomic feature by RNAseq alignments, including 1 sample with support for all annotated introns";
NC_043011.1	Gnomon	exon	55709203	55709314	.	+	.	gene_id "LOC115219797"; db_xref "GeneID:115219797"; gbkey "mRNA"; gene "LOC115219797"; ID ""; gene_name "LOC115219797"; transcript_id "XM_036509788.1"; product "uncharacterized LOC115219797, transcript variant X7"; exon_number "2"; model_evidence "Supporting evidence includes similarity to: 100% coverage of the annotated genomic feature by RNAseq alignments, including 1 sample with support for all annotated introns";
NC_043011.1	Gnomon	exon	55711763	55711868	.	+	.	gene_id "LOC115219797"; db_xref "GeneID:115219797"; gbkey "mRNA"; gene "LOC115219797"; ID ""; gene_name "LOC115219797"; transcript_id "XM_036509788.1"; product "uncharacterized LOC115219797, transcript variant X7"; exon_number "3"; model_evidence "Supporting evidence includes similarity to: 100% coverage of the annotated genomic feature by RNAseq alignments, including 1 sample with support for all annotated introns";
NC_043011.1	Gnomon	exon	55714518	55714675	.	+	.	gene_id "LOC115219797"; db_xref "GeneID:115219797"; gbkey "mRNA"; gene "LOC115219797"; ID ""; gene_name "LOC115219797"; transcript_id "XM_036509788.1"; product "uncharacterized LOC115219797, transcript variant X7"; exon_number "4"; model_evidence "Supporting evidence includes similarity to: 100% coverage of the annotated genomic feature by RNAseq alignments, including 1 sample with support for all annotated introns";
NC_043011.1	Gnomon	exon	55715676	55715775	.	+	.	gene_id "LOC115219797"; db_xref "GeneID:115219797"; gbkey "mRNA"; gene "LOC115219797"; ID ""; gene_name "LOC115219797"; transcript_id "XM_036509788.1"; product "uncharacterized LOC115219797, transcript variant X7"; exon_number "5"; model_evidence "Supporting evidence includes similarity to: 100% coverage of the annotated genomic feature by RNAseq alignments, including 1 sample with support for all annotated introns";
NC_043011.1	Gnomon	exon	55718366	55718535	.	+	.	gene_id "LOC115219797"; db_xref "GeneID:115219797"; gbkey "mRNA"; gene "LOC115219797"; ID ""; gene_name "LOC115219797"; transcript_id "XM_036509788.1"; product "uncharacterized LOC115219797, transcript variant X7"; exon_number "6"; model_evidence "Supporting evidence includes similarity to: 100% coverage of the annotated genomic feature by RNAseq alignments, including 1 sample with support for all annotated introns";
NC_043011.1	Gnomon	exon	55720306	55720553	.	+	.	gene_id "LOC115219797"; db_xref "GeneID:115219797"; gbkey "mRNA"; gene "LOC115219797"; ID ""; gene_name "LOC115219797"; transcript_id "XM_036509788.1"; product "uncharacterized LOC115219797, transcript variant X7"; exon_number "7"; model_evidence "Supporting evidence includes similarity to: 100% coverage of the annotated genomic feature by RNAseq alignments, including 1 sample with support for all annotated introns";
NC_043011.1	Gnomon	exon	55722300	55722454	.	+	.	gene_id "LOC115219797"; db_xref "GeneID:115219797"; gbkey "mRNA"; gene "LOC115219797"; ID ""; gene_name "LOC115219797"; transcript_id "XM_036509788.1"; product "uncharacterized LOC115219797, transcript variant X7"; exon_number "8"; model_evidence "Supporting evidence includes similarity to: 100% coverage of the annotated genomic feature by RNAseq alignments, including 1 sample with support for all annotated introns";
NC_043011.1	Gnomon	exon	55723407	55723497	.	+	.	gene_id "LOC115219797"; db_xref "GeneID:115219797"; gbkey "mRNA"; gene "LOC115219797"; ID ""; gene_name "LOC115219797"; transcript_id "XM_036509788.1"; product "uncharacterized LOC115219797, transcript variant X7"; exon_number "9"; model_evidence "Supporting evidence includes similarity to: 100% coverage of the annotated genomic feature by RNAseq alignments, including 1 sample with support for all annotated introns";
NC_043011.1	Gnomon	exon	55725517	55725568	.	+	.	gene_id "LOC115219797"; db_xref "GeneID:115219797"; gbkey "mRNA"; gene "LOC115219797"; ID ""; gene_name "LOC115219797"; transcript_id "XM_036509788.1"; product "uncharacterized LOC115219797, transcript variant X7"; exon_number "10"; model_evidence "Supporting evidence includes similarity to: 100% coverage of the annotated genomic feature by RNAseq alignments, including 1 sample with support for all annotated introns";
NC_043011.1	Gnomon	exon	55729799	55730093	.	+	.	gene_id "LOC115219797"; db_xref "GeneID:115219797"; gbkey "mRNA"; gene "LOC115219797"; ID ""; gene_name "LOC115219797"; transcript_id "XM_036509788.1"; product "uncharacterized LOC115219797, transcript variant X7"; exon_number "11"; model_evidence "Supporting evidence includes similarity to: 100% coverage of the annotated genomic feature by RNAseq alignments, including 1 sample with support for all annotated introns";
NC_043011.1	Gnomon	exon	55731210	55731394	.	+	.	gene_id "LOC115219797"; db_xref "GeneID:115219797"; gbkey "mRNA"; gene "LOC115219797"; ID ""; gene_name "LOC115219797"; transcript_id "XM_036509788.1"; product "uncharacterized LOC115219797, transcript variant X7"; exon_number "12"; model_evidence "Supporting evidence includes similarity to: 100% coverage of the annotated genomic feature by RNAseq alignments, including 1 sample with support for all annotated introns";
NC_043011.1	Gnomon	exon	55733393	55733652	.	+	.	gene_id "LOC115219797"; db_xref "GeneID:115219797"; gbkey "mRNA"; gene "LOC115219797"; ID ""; gene_name "LOC115219797"; transcript_id "XM_036509788.1"; product "uncharacterized LOC115219797, transcript variant X7"; exon_number "13"; model_evidence "Supporting evidence includes similarity to: 100% coverage of the annotated genomic feature by RNAseq alignments, including 1 sample with support for all annotated introns";
NC_043011.1	Gnomon	exon	55736275	55736356	.	+	.	gene_id "LOC115219797"; db_xref "GeneID:115219797"; gbkey "mRNA"; gene "LOC115219797"; ID ""; gene_name "LOC115219797"; transcript_id "XM_036509788.1"; product "uncharacterized LOC115219797, transcript variant X7"; exon_number "14"; model_evidence "Supporting evidence includes similarity to: 100% coverage of the annotated genomic feature by RNAseq alignments, including 1 sample with support for all annotated introns";
NC_043011.1	Gnomon	exon	55738582	55738708	.	+	.	gene_id "LOC115219797"; db_xref "GeneID:115219797"; gbkey "mRNA"; gene "LOC115219797"; ID ""; gene_name "LOC115219797"; transcript_id "XM_036509788.1"; product "uncharacterized LOC115219797, transcript variant X7"; exon_number "15"; model_evidence "Supporting evidence includes similarity to: 100% coverage of the annotated genomic feature by RNAseq alignments, including 1 sample with support for all annotated introns";
NC_043011.1	Gnomon	exon	55742860	55743629	.	+	.	gene_id "LOC115219797"; db_xref "GeneID:115219797"; gbkey "mRNA"; gene "LOC115219797"; ID ""; gene_name "LOC115219797"; transcript_id "XM_036509788.1"; product "uncharacterized LOC115219797, transcript variant X7"; exon_number "16"; model_evidence "Supporting evidence includes similarity to: 100% coverage of the annotated genomic feature by RNAseq alignments, including 1 sample with support for all annotated introns";
NC_043011.1	Gnomon	start_codon	55709297	55709299	.	+	0	gene_id "LOC115219797"; db_xref "GeneID:115219797"; gbkey "CDS"; gene "LOC115219797"; ID ""; gene_name "LOC115219797"; transcript_id "XM_036509788.1"; product "uncharacterized protein LOC115219797 isoform X3"; protein_id "XP_036365681.1"; exon_number "2";
NC_043011.1	Gnomon	stop_codon	55738630	55738632	.	+	0	gene_id "LOC115219797"; db_xref "GeneID:115219797"; gbkey "CDS"; gene "LOC115219797"; ID ""; gene_name "LOC115219797"; transcript_id "XM_036509788.1"; product "uncharacterized protein LOC115219797 isoform X3"; protein_id "XP_036365681.1"; exon_number "15";
NC_043011.1	Gnomon	gene	13566882	13623970	.	+	.	gene_id "LOC115219798"; db_xref "GeneID:115219798"; gbkey "Gene"; gene "LOC115219798"; gene_biotype "protein_coding"; ID ""; gene_name "LOC115219798";
NC_043011.1	Gnomon~FLAMseq	transcript	13578032	13623970	.	+	.	gene_id "LOC115219798"; ID "XM_029790065.2"; gene_name "LOC115219798"; transcript_id "FLAMseq_ext~XM_029790065.2"; three_prime_ext "897";
NC_043011.1	Gnomon~FLAMseq	exon	13578032	13578179	.	+	.	gene_id "LOC115219798"; db_xref "GeneID:115219798"; gbkey "mRNA"; gene "LOC115219798"; ID ""; gene_name "LOC115219798"; transcript_id "FLAMseq_ext~XM_029790065.2"; product "potassium voltage-gated channel protein Shaw-like, transcript variant X1"; exon_number "1"; model_evidence "Supporting evidence includes similarity to: 2 Proteins, and 100% coverage of the annotated genomic feature by RNAseq alignments, including 15 samples with support for all annotated introns";
NC_043011.1	Gnomon~FLAMseq	exon	13601901	13602734	.	+	.	gene_id "LOC115219798"; db_xref "GeneID:115219798"; gbkey "mRNA"; gene "LOC115219798"; ID ""; gene_name "LOC115219798"; transcript_id "FLAMseq_ext~XM_029790065.2"; product "potassium voltage-gated channel protein Shaw-like, transcript variant X1"; exon_number "2"; model_evidence "Supporting evidence includes similarity to: 2 Proteins, and 100% coverage of the annotated genomic feature by RNAseq alignments, including 15 samples with support for all annotated introns";
NC_043011.1	Gnomon~FLAMseq	exon	13621455	13623073	.	+	.	gene_id "LOC115219798"; db_xref "GeneID:115219798"; gbkey "mRNA"; gene "LOC115219798"; ID ""; gene_name "LOC115219798"; transcript_id "FLAMseq_ext~XM_029790065.2"; product "potassium voltage-gated channel protein Shaw-like, transcript variant X1"; exon_number "3"; model_evidence "Supporting evidence includes similarity to: 2 Proteins, and 100% coverage of the annotated genomic feature by RNAseq alignments, including 15 samples with support for all annotated introns";
NC_043011.1	Gnomon~FLAMseq	exon	13621455	13623970	.	+	.	gene_id "LOC115219798"; db_xref "GeneID:115219798"; gbkey "mRNA"; gene "LOC115219798"; ID ""; gene_name "LOC115219798"; transcript_id "FLAMseq_ext~XM_029790065.2"; product "potassium voltage-gated channel protein Shaw-like"; exon_number "3"; model_evidence "Supporting evidence includes similarity to: 2 Proteins, and 100% coverage of the annotated genomic feature by RNAseq alignments"; three_prime_ext "897";
NC_043011.1	PBRI	transcript	13578102	13604442	.	+	.	gene_id "LOC115219798"; ID ""; gene_name "LOC115219798"; transcript_id "G43319.6"; uniq_trans_id "G43319.6";
NC_043011.1	PBRI	exon	13578102	13578179	.	+	.	gene_id "LOC115219798"; ID ""; gene_name "LOC115219798"; transcript_id "G43319.6"; exon_number "1"; uniq_trans_id "G43319.6";
NC_043011.1	PBRI	exon	13601901	13604442	.	+	.	gene_id "LOC115219798"; ID ""; gene_name "LOC115219798"; transcript_id "G43319.6"; exon_number "2"; uniq_trans_id "G43319.6";
NC_043011.1	Gnomon	transcript	13578032	13623073	.	+	.	gene_id "LOC115219798"; ID "XM_029790065.2"; gene_name "LOC115219798"; transcript_id "XM_029790065.2";
NC_043011.1	Gnomon	CDS	13602168	13602734	.	+	0	gene_id "LOC115219798"; db_xref "GeneID:115219798"; gbkey "CDS"; gene "LOC115219798"; ID ""; gene_name "LOC115219798"; transcript_id "XM_029790065.2"; product "potassium voltage-gated channel protein Shaw-like"; protein_id "XP_029645925.1"; exon_number "2";
NC_043011.1	Gnomon	CDS	13621455	13622690	.	+	0	gene_id "LOC115219798"; db_xref "GeneID:115219798"; gbkey "CDS"; gene "LOC115219798"; ID ""; gene_name "LOC115219798"; transcript_id "XM_029790065.2"; product "potassium voltage-gated channel protein Shaw-like"; protein_id "XP_029645925.1"; exon_number "3";
NC_043011.1	Gnomon	exon	13578032	13578179	.	+	.	gene_id "LOC115219798"; db_xref "GeneID:115219798"; gbkey "mRNA"; gene "LOC115219798"; ID ""; gene_name "LOC115219798"; transcript_id "XM_029790065.2"; product "potassium voltage-gated channel protein Shaw-like, transcript variant X1"; exon_number "1"; model_evidence "Supporting evidence includes similarity to: 2 Proteins, and 100% coverage of the annotated genomic feature by RNAseq alignments, including 15 samples with support for all annotated introns";
NC_043011.1	Gnomon	exon	13601901	13602734	.	+	.	gene_id "LOC115219798"; db_xref "GeneID:115219798"; gbkey "mRNA"; gene "LOC115219798"; ID ""; gene_name "LOC115219798"; transcript_id "XM_029790065.2"; product "potassium voltage-gated channel protein Shaw-like, transcript variant X1"; exon_number "2"; model_evidence "Supporting evidence includes similarity to: 2 Proteins, and 100% coverage of the annotated genomic feature by RNAseq alignments, including 15 samples with support for all annotated introns";
NC_043011.1	Gnomon	exon	13621455	13623073	.	+	.	gene_id "LOC115219798"; db_xref "GeneID:115219798"; gbkey "mRNA"; gene "LOC115219798"; ID ""; gene_name "LOC115219798"; transcript_id "XM_029790065.2"; product "potassium voltage-gated channel protein Shaw-like, transcript variant X1"; exon_number "3"; model_evidence "Supporting evidence includes similarity to: 2 Proteins, and 100% coverage of the annotated genomic feature by RNAseq alignments, including 15 samples with support for all annotated introns";
NC_043011.1	Gnomon	start_codon	13602168	13602170	.	+	0	gene_id "LOC115219798"; db_xref "GeneID:115219798"; gbkey "CDS"; gene "LOC115219798"; ID ""; gene_name "LOC115219798"; transcript_id "XM_029790065.2"; product "potassium voltage-gated channel protein Shaw-like"; protein_id "XP_029645925.1"; exon_number "2";
NC_043011.1	Gnomon	stop_codon	13622691	13622693	.	+	0	gene_id "LOC115219798"; db_xref "GeneID:115219798"; gbkey "CDS"; gene "LOC115219798"; ID ""; gene_name "LOC115219798"; transcript_id "XM_029790065.2"; product "potassium voltage-gated channel protein Shaw-like"; protein_id "XP_029645925.1"; exon_number "3";
NC_043011.1	Gnomon	transcript	13568658	13623073	.	+	.	gene_id "LOC115219798"; ID "XM_036509498.1"; gene_name "LOC115219798"; transcript_id "XM_036509498.1";
NC_043011.1	Gnomon	CDS	13602168	13602734	.	+	0	gene_id "LOC115219798"; db_xref "GeneID:115219798"; gbkey "CDS"; gene "LOC115219798"; ID ""; gene_name "LOC115219798"; transcript_id "XM_036509498.1"; product "potassium voltage-gated channel protein Shaw-like"; protein_id "XP_036365391.1"; exon_number "2";
NC_043011.1	Gnomon	CDS	13621455	13622690	.	+	0	gene_id "LOC115219798"; db_xref "GeneID:115219798"; gbkey "CDS"; gene "LOC115219798"; ID ""; gene_name "LOC115219798"; transcript_id "XM_036509498.1"; product "potassium voltage-gated channel protein Shaw-like"; protein_id "XP_036365391.1"; exon_number "3";
NC_043011.1	Gnomon	exon	13568658	13568925	.	+	.	gene_id "LOC115219798"; db_xref "GeneID:115219798"; gbkey "mRNA"; gene "LOC115219798"; ID ""; gene_name "LOC115219798"; transcript_id "XM_036509498.1"; product "potassium voltage-gated channel protein Shaw-like, transcript variant X2"; exon_number "1"; model_evidence "Supporting evidence includes similarity to: 2 Proteins, and 100% coverage of the annotated genomic feature by RNAseq alignments, including 20 samples with support for all annotated introns";
NC_043011.1	Gnomon	exon	13601901	13602734	.	+	.	gene_id "LOC115219798"; db_xref "GeneID:115219798"; gbkey "mRNA"; gene "LOC115219798"; ID ""; gene_name "LOC115219798"; transcript_id "XM_036509498.1"; product "potassium voltage-gated channel protein Shaw-like, transcript variant X2"; exon_number "2"; model_evidence "Supporting evidence includes similarity to: 2 Proteins, and 100% coverage of the annotated genomic feature by RNAseq alignments, including 20 samples with support for all annotated introns";
NC_043011.1	Gnomon	exon	13621455	13623073	.	+	.	gene_id "LOC115219798"; db_xref "GeneID:115219798"; gbkey "mRNA"; gene "LOC115219798"; ID ""; gene_name "LOC115219798"; transcript_id "XM_036509498.1"; product "potassium voltage-gated channel protein Shaw-like, transcript variant X2"; exon_number "3"; model_evidence "Supporting evidence includes similarity to: 2 Proteins, and 100% coverage of the annotated genomic feature by RNAseq alignments, including 20 samples with support for all annotated introns";
NC_043011.1	Gnomon	start_codon	13602168	13602170	.	+	0	gene_id "LOC115219798"; db_xref "GeneID:115219798"; gbkey "CDS"; gene "LOC115219798"; ID ""; gene_name "LOC115219798"; transcript_id "XM_036509498.1"; product "potassium voltage-gated channel protein Shaw-like"; protein_id "XP_036365391.1"; exon_number "2";
NC_043011.1	Gnomon	stop_codon	13622691	13622693	.	+	0	gene_id "LOC115219798"; db_xref "GeneID:115219798"; gbkey "CDS"; gene "LOC115219798"; ID ""; gene_name "LOC115219798"; transcript_id "XM_036509498.1"; product "potassium voltage-gated channel protein Shaw-like"; protein_id "XP_036365391.1"; exon_number "3";
NC_043011.1	Gnomon	transcript	13568008	13623073	.	+	.	gene_id "LOC115219798"; ID "XM_036509499.1"; gene_name "LOC115219798"; transcript_id "XM_036509499.1";
NC_043011.1	Gnomon	CDS	13602168	13602734	.	+	0	gene_id "LOC115219798"; db_xref "GeneID:115219798"; gbkey "CDS"; gene "LOC115219798"; ID ""; gene_name "LOC115219798"; transcript_id "XM_036509499.1"; product "potassium voltage-gated channel protein Shaw-like"; protein_id "XP_036365392.1"; exon_number "3";
NC_043011.1	Gnomon	CDS	13621455	13622690	.	+	0	gene_id "LOC115219798"; db_xref "GeneID:115219798"; gbkey "CDS"; gene "LOC115219798"; ID ""; gene_name "LOC115219798"; transcript_id "XM_036509499.1"; product "potassium voltage-gated channel protein Shaw-like"; protein_id "XP_036365392.1"; exon_number "4";
NC_043011.1	Gnomon	exon	13568008	13568124	.	+	.	gene_id "LOC115219798"; db_xref "GeneID:115219798"; gbkey "mRNA"; gene "LOC115219798"; ID ""; gene_name "LOC115219798"; transcript_id "XM_036509499.1"; product "potassium voltage-gated channel protein Shaw-like, transcript variant X3"; exon_number "1"; model_evidence "Supporting evidence includes similarity to: 2 Proteins, and 100% coverage of the annotated genomic feature by RNAseq alignments, including 6 samples with support for all annotated introns";
NC_043011.1	Gnomon	exon	13568753	13568925	.	+	.	gene_id "LOC115219798"; db_xref "GeneID:115219798"; gbkey "mRNA"; gene "LOC115219798"; ID ""; gene_name "LOC115219798"; transcript_id "XM_036509499.1"; product "potassium voltage-gated channel protein Shaw-like, transcript variant X3"; exon_number "2"; model_evidence "Supporting evidence includes similarity to: 2 Proteins, and 100% coverage of the annotated genomic feature by RNAseq alignments, including 6 samples with support for all annotated introns";
NC_043011.1	Gnomon	exon	13601901	13602734	.	+	.	gene_id "LOC115219798"; db_xref "GeneID:115219798"; gbkey "mRNA"; gene "LOC115219798"; ID ""; gene_name "LOC115219798"; transcript_id "XM_036509499.1"; product "potassium voltage-gated channel protein Shaw-like, transcript variant X3"; exon_number "3"; model_evidence "Supporting evidence includes similarity to: 2 Proteins, and 100% coverage of the annotated genomic feature by RNAseq alignments, including 6 samples with support for all annotated introns";
NC_043011.1	Gnomon	exon	13621455	13623073	.	+	.	gene_id "LOC115219798"; db_xref "GeneID:115219798"; gbkey "mRNA"; gene "LOC115219798"; ID ""; gene_name "LOC115219798"; transcript_id "XM_036509499.1"; product "potassium voltage-gated channel protein Shaw-like, transcript variant X3"; exon_number "4"; model_evidence "Supporting evidence includes similarity to: 2 Proteins, and 100% coverage of the annotated genomic feature by RNAseq alignments, including 6 samples with support for all annotated introns";
NC_043011.1	Gnomon	start_codon	13602168	13602170	.	+	0	gene_id "LOC115219798"; db_xref "GeneID:115219798"; gbkey "CDS"; gene "LOC115219798"; ID ""; gene_name "LOC115219798"; transcript_id "XM_036509499.1"; product "potassium voltage-gated channel protein Shaw-like"; protein_id "XP_036365392.1"; exon_number "3";
NC_043011.1	Gnomon	stop_codon	13622691	13622693	.	+	0	gene_id "LOC115219798"; db_xref "GeneID:115219798"; gbkey "CDS"; gene "LOC115219798"; ID ""; gene_name "LOC115219798"; transcript_id "XM_036509499.1"; product "potassium voltage-gated channel protein Shaw-like"; protein_id "XP_036365392.1"; exon_number "4";
NC_043011.1	Gnomon	transcript	13566882	13623073	.	+	.	gene_id "LOC115219798"; ID "XM_036509500.1"; gene_name "LOC115219798"; transcript_id "XM_036509500.1";
NC_043011.1	Gnomon	CDS	13602168	13602734	.	+	0	gene_id "LOC115219798"; db_xref "GeneID:115219798"; gbkey "CDS"; gene "LOC115219798"; ID ""; gene_name "LOC115219798"; transcript_id "XM_036509500.1"; product "potassium voltage-gated channel protein Shaw-like"; protein_id "XP_036365393.1"; exon_number "3";
NC_043011.1	Gnomon	CDS	13621455	13622690	.	+	0	gene_id "LOC115219798"; db_xref "GeneID:115219798"; gbkey "CDS"; gene "LOC115219798"; ID ""; gene_name "LOC115219798"; transcript_id "XM_036509500.1"; product "potassium voltage-gated channel protein Shaw-like"; protein_id "XP_036365393.1"; exon_number "4";
NC_043011.1	Gnomon	exon	13566882	13566899	.	+	.	gene_id "LOC115219798"; db_xref "GeneID:115219798"; gbkey "mRNA"; gene "LOC115219798"; ID ""; gene_name "LOC115219798"; transcript_id "XM_036509500.1"; product "potassium voltage-gated channel protein Shaw-like, transcript variant X4"; exon_number "1"; model_evidence "Supporting evidence includes similarity to: 2 Proteins, and 100% coverage of the annotated genomic feature by RNAseq alignments, including 5 samples with support for all annotated introns";
NC_043011.1	Gnomon	exon	13568753	13568925	.	+	.	gene_id "LOC115219798"; db_xref "GeneID:115219798"; gbkey "mRNA"; gene "LOC115219798"; ID ""; gene_name "LOC115219798"; transcript_id "XM_036509500.1"; product "potassium voltage-gated channel protein Shaw-like, transcript variant X4"; exon_number "2"; model_evidence "Supporting evidence includes similarity to: 2 Proteins, and 100% coverage of the annotated genomic feature by RNAseq alignments, including 5 samples with support for all annotated introns";
NC_043011.1	Gnomon	exon	13601901	13602734	.	+	.	gene_id "LOC115219798"; db_xref "GeneID:115219798"; gbkey "mRNA"; gene "LOC115219798"; ID ""; gene_name "LOC115219798"; transcript_id "XM_036509500.1"; product "potassium voltage-gated channel protein Shaw-like, transcript variant X4"; exon_number "3"; model_evidence "Supporting evidence includes similarity to: 2 Proteins, and 100% coverage of the annotated genomic feature by RNAseq alignments, including 5 samples with support for all annotated introns";
NC_043011.1	Gnomon	exon	13621455	13623073	.	+	.	gene_id "LOC115219798"; db_xref "GeneID:115219798"; gbkey "mRNA"; gene "LOC115219798"; ID ""; gene_name "LOC115219798"; transcript_id "XM_036509500.1"; product "potassium voltage-gated channel protein Shaw-like, transcript variant X4"; exon_number "4"; model_evidence "Supporting evidence includes similarity to: 2 Proteins, and 100% coverage of the annotated genomic feature by RNAseq alignments, including 5 samples with support for all annotated introns";
NC_043011.1	Gnomon	start_codon	13602168	13602170	.	+	0	gene_id "LOC115219798"; db_xref "GeneID:115219798"; gbkey "CDS"; gene "LOC115219798"; ID ""; gene_name "LOC115219798"; transcript_id "XM_036509500.1"; product "potassium voltage-gated channel protein Shaw-like"; protein_id "XP_036365393.1"; exon_number "3";
NC_043011.1	Gnomon	stop_codon	13622691	13622693	.	+	0	gene_id "LOC115219798"; db_xref "GeneID:115219798"; gbkey "CDS"; gene "LOC115219798"; ID ""; gene_name "LOC115219798"; transcript_id "XM_036509500.1"; product "potassium voltage-gated channel protein Shaw-like"; protein_id "XP_036365393.1"; exon_number "4";
NC_043011.1	Gnomon	transcript	13588299	13623073	.	+	.	gene_id "LOC115219798"; ID "XM_036509501.1"; gene_name "LOC115219798"; transcript_id "XM_036509501.1";
NC_043011.1	Gnomon	CDS	13602168	13602734	.	+	0	gene_id "LOC115219798"; db_xref "GeneID:115219798"; gbkey "CDS"; gene "LOC115219798"; ID ""; gene_name "LOC115219798"; transcript_id "XM_036509501.1"; product "potassium voltage-gated channel protein Shaw-like"; protein_id "XP_036365394.1"; exon_number "2";
NC_043011.1	Gnomon	CDS	13621455	13622690	.	+	0	gene_id "LOC115219798"; db_xref "GeneID:115219798"; gbkey "CDS"; gene "LOC115219798"; ID ""; gene_name "LOC115219798"; transcript_id "XM_036509501.1"; product "potassium voltage-gated channel protein Shaw-like"; protein_id "XP_036365394.1"; exon_number "3";
NC_043011.1	Gnomon	exon	13588299	13588317	.	+	.	gene_id "LOC115219798"; db_xref "GeneID:115219798"; gbkey "mRNA"; gene "LOC115219798"; ID ""; gene_name "LOC115219798"; transcript_id "XM_036509501.1"; product "potassium voltage-gated channel protein Shaw-like, transcript variant X5"; exon_number "1"; model_evidence "Supporting evidence includes similarity to: 2 Proteins, and 100% coverage of the annotated genomic feature by RNAseq alignments, including 5 samples with support for all annotated introns";
NC_043011.1	Gnomon	exon	13601901	13602734	.	+	.	gene_id "LOC115219798"; db_xref "GeneID:115219798"; gbkey "mRNA"; gene "LOC115219798"; ID ""; gene_name "LOC115219798"; transcript_id "XM_036509501.1"; product "potassium voltage-gated channel protein Shaw-like, transcript variant X5"; exon_number "2"; model_evidence "Supporting evidence includes similarity to: 2 Proteins, and 100% coverage of the annotated genomic feature by RNAseq alignments, including 5 samples with support for all annotated introns";
NC_043011.1	Gnomon	exon	13621455	13623073	.	+	.	gene_id "LOC115219798"; db_xref "GeneID:115219798"; gbkey "mRNA"; gene "LOC115219798"; ID ""; gene_name "LOC115219798"; transcript_id "XM_036509501.1"; product "potassium voltage-gated channel protein Shaw-like, transcript variant X5"; exon_number "3"; model_evidence "Supporting evidence includes similarity to: 2 Proteins, and 100% coverage of the annotated genomic feature by RNAseq alignments, including 5 samples with support for all annotated introns";
NC_043011.1	Gnomon	start_codon	13602168	13602170	.	+	0	gene_id "LOC115219798"; db_xref "GeneID:115219798"; gbkey "CDS"; gene "LOC115219798"; ID ""; gene_name "LOC115219798"; transcript_id "XM_036509501.1"; product "potassium voltage-gated channel protein Shaw-like"; protein_id "XP_036365394.1"; exon_number "2";
NC_043011.1	Gnomon	stop_codon	13622691	13622693	.	+	0	gene_id "LOC115219798"; db_xref "GeneID:115219798"; gbkey "CDS"; gene "LOC115219798"; ID ""; gene_name "LOC115219798"; transcript_id "XM_036509501.1"; product "potassium voltage-gated channel protein Shaw-like"; protein_id "XP_036365394.1"; exon_number "3";
NC_043011.1	Gnomon	gene	31967032	31979358	.	+	.	gene_id "LOC115219799"; db_xref "GeneID:115219799"; gbkey "Gene"; gene "LOC115219799"; gene_biotype "protein_coding"; ID ""; gene_name "LOC115219799";
NC_043011.1	Gnomon~FLAMseq	transcript	31967032	31979358	.	+	.	gene_id "LOC115219799"; ID "XM_029790066.2"; gene_name "LOC115219799"; transcript_id "FLAMseq_ext~XM_029790066.2"; three_prime_ext "165";
NC_043011.1	Gnomon~FLAMseq	exon	31967032	31967191	.	+	.	gene_id "LOC115219799"; db_xref "GeneID:115219799"; gbkey "mRNA"; gene "LOC115219799"; ID ""; gene_name "LOC115219799"; transcript_id "FLAMseq_ext~XM_029790066.2"; product "opine dehydrogenase, transcript variant X1"; exon_number "1"; model_evidence "Supporting evidence includes similarity to: 19 Proteins, and 100% coverage of the annotated genomic feature by RNAseq alignments, including 41 samples with support for all annotated introns";
NC_043011.1	Gnomon~FLAMseq	exon	31977711	31979193	.	+	.	gene_id "LOC115219799"; db_xref "GeneID:115219799"; gbkey "mRNA"; gene "LOC115219799"; ID ""; gene_name "LOC115219799"; transcript_id "FLAMseq_ext~XM_029790066.2"; product "opine dehydrogenase, transcript variant X1"; exon_number "2"; model_evidence "Supporting evidence includes similarity to: 19 Proteins, and 100% coverage of the annotated genomic feature by RNAseq alignments, including 41 samples with support for all annotated introns";
NC_043011.1	Gnomon~FLAMseq	exon	31977711	31979358	.	+	.	gene_id "LOC115219799"; db_xref "GeneID:115219799"; gbkey "mRNA"; gene "LOC115219799"; ID ""; gene_name "LOC115219799"; transcript_id "FLAMseq_ext~XM_029790066.2"; product "opine dehydrogenase"; exon_number "2"; model_evidence "Supporting evidence includes similarity to: 19 Proteins, and 100% coverage of the annotated genomic feature by RNAseq alignments"; three_prime_ext "165";
NC_043011.1	PBRI	transcript	31967142	31979192	.	+	.	gene_id "LOC115219799"; ID ""; gene_name "LOC115219799"; transcript_id "G43751.10"; uniq_trans_id "G43751.10";
NC_043011.1	PBRI	exon	31967142	31967191	.	+	.	gene_id "LOC115219799"; ID ""; gene_name "LOC115219799"; transcript_id "G43751.10"; exon_number "1"; uniq_trans_id "G43751.10";
NC_043011.1	PBRI	exon	31973542	31973609	.	+	.	gene_id "LOC115219799"; ID ""; gene_name "LOC115219799"; transcript_id "G43751.10"; exon_number "2"; uniq_trans_id "G43751.10";
NC_043011.1	PBRI	exon	31977711	31979192	.	+	.	gene_id "LOC115219799"; ID ""; gene_name "LOC115219799"; transcript_id "G43751.10"; exon_number "3"; uniq_trans_id "G43751.10";
NC_043011.1	PBRI	transcript	31967142	31979192	.	+	.	gene_id "LOC115219799"; ID ""; gene_name "LOC115219799"; transcript_id "G43751.14"; uniq_trans_id "G43751.14";
NC_043011.1	PBRI	exon	31967142	31967191	.	+	.	gene_id "LOC115219799"; ID ""; gene_name "LOC115219799"; transcript_id "G43751.14"; exon_number "1"; uniq_trans_id "G43751.14";
NC_043011.1	PBRI	exon	31977745	31979192	.	+	.	gene_id "LOC115219799"; ID ""; gene_name "LOC115219799"; transcript_id "G43751.14"; exon_number "2"; uniq_trans_id "G43751.14";
NC_043011.1	PBRI	transcript	31967142	31979192	.	+	.	gene_id "LOC115219799"; ID ""; gene_name "LOC115219799"; transcript_id "G43751.15"; uniq_trans_id "G43751.15";
NC_043011.1	PBRI	exon	31967142	31967191	.	+	.	gene_id "LOC115219799"; ID ""; gene_name "LOC115219799"; transcript_id "G43751.15"; exon_number "1"; uniq_trans_id "G43751.15";
NC_043011.1	PBRI	exon	31977848	31979192	.	+	.	gene_id "LOC115219799"; ID ""; gene_name "LOC115219799"; transcript_id "G43751.15"; exon_number "2"; uniq_trans_id "G43751.15";
NC_043011.1	PBRI	transcript	31967200	31979192	.	+	.	gene_id "LOC115219799"; ID ""; gene_name "LOC115219799"; transcript_id "G43751.18"; uniq_trans_id "G43751.18";
NC_043011.1	PBRI	exon	31967200	31967409	.	+	.	gene_id "LOC115219799"; ID ""; gene_name "LOC115219799"; transcript_id "G43751.18"; exon_number "1"; uniq_trans_id "G43751.18";
NC_043011.1	PBRI	exon	31977711	31979192	.	+	.	gene_id "LOC115219799"; ID ""; gene_name "LOC115219799"; transcript_id "G43751.18"; exon_number "2"; uniq_trans_id "G43751.18";
NC_043011.1	PBRI	transcript	31969148	31979192	.	+	.	gene_id "LOC115219799"; ID ""; gene_name "LOC115219799"; transcript_id "G43751.20"; uniq_trans_id "G43751.20";
NC_043011.1	PBRI	exon	31969148	31969235	.	+	.	gene_id "LOC115219799"; ID ""; gene_name "LOC115219799"; transcript_id "G43751.20"; exon_number "1"; uniq_trans_id "G43751.20";
NC_043011.1	PBRI	exon	31977711	31979192	.	+	.	gene_id "LOC115219799"; ID ""; gene_name "LOC115219799"; transcript_id "G43751.20"; exon_number "2"; uniq_trans_id "G43751.20";
NC_043011.1	PBRI	transcript	31972114	31979192	.	+	.	gene_id "LOC115219799"; ID ""; gene_name "LOC115219799"; transcript_id "G43751.22"; uniq_trans_id "G43751.22";
NC_043011.1	PBRI	exon	31972114	31972170	.	+	.	gene_id "LOC115219799"; ID ""; gene_name "LOC115219799"; transcript_id "G43751.22"; exon_number "1"; uniq_trans_id "G43751.22";
NC_043011.1	PBRI	exon	31977711	31979192	.	+	.	gene_id "LOC115219799"; ID ""; gene_name "LOC115219799"; transcript_id "G43751.22"; exon_number "2"; uniq_trans_id "G43751.22";
NC_043011.1	PBRI	transcript	31967142	31979192	.	+	.	gene_id "LOC115219799"; ID ""; gene_name "LOC115219799"; transcript_id "G43751.3"; uniq_trans_id "G43751.3";
NC_043011.1	PBRI	exon	31967142	31967191	.	+	.	gene_id "LOC115219799"; ID ""; gene_name "LOC115219799"; transcript_id "G43751.3"; exon_number "1"; uniq_trans_id "G43751.3";
NC_043011.1	PBRI	exon	31967272	31967409	.	+	.	gene_id "LOC115219799"; ID ""; gene_name "LOC115219799"; transcript_id "G43751.3"; exon_number "2"; uniq_trans_id "G43751.3";
NC_043011.1	PBRI	exon	31977711	31979192	.	+	.	gene_id "LOC115219799"; ID ""; gene_name "LOC115219799"; transcript_id "G43751.3"; exon_number "3"; uniq_trans_id "G43751.3";
NC_043011.1	PBRI	transcript	31967142	31979192	.	+	.	gene_id "LOC115219799"; ID ""; gene_name "LOC115219799"; transcript_id "G43751.4"; uniq_trans_id "G43751.4";
NC_043011.1	PBRI	exon	31967142	31967191	.	+	.	gene_id "LOC115219799"; ID ""; gene_name "LOC115219799"; transcript_id "G43751.4"; exon_number "1"; uniq_trans_id "G43751.4";
NC_043011.1	PBRI	exon	31967272	31967409	.	+	.	gene_id "LOC115219799"; ID ""; gene_name "LOC115219799"; transcript_id "G43751.4"; exon_number "2"; uniq_trans_id "G43751.4";
NC_043011.1	PBRI	exon	31977848	31979192	.	+	.	gene_id "LOC115219799"; ID ""; gene_name "LOC115219799"; transcript_id "G43751.4"; exon_number "3"; uniq_trans_id "G43751.4";
NC_043011.1	PBRI	transcript	31967142	31979192	.	+	.	gene_id "LOC115219799"; ID ""; gene_name "LOC115219799"; transcript_id "G43751.6"; uniq_trans_id "G43751.6";
NC_043011.1	PBRI	exon	31967142	31967191	.	+	.	gene_id "LOC115219799"; ID ""; gene_name "LOC115219799"; transcript_id "G43751.6"; exon_number "1"; uniq_trans_id "G43751.6";
NC_043011.1	PBRI	exon	31967318	31967409	.	+	.	gene_id "LOC115219799"; ID ""; gene_name "LOC115219799"; transcript_id "G43751.6"; exon_number "2"; uniq_trans_id "G43751.6";
NC_043011.1	PBRI	exon	31977711	31979192	.	+	.	gene_id "LOC115219799"; ID ""; gene_name "LOC115219799"; transcript_id "G43751.6"; exon_number "3"; uniq_trans_id "G43751.6";
NC_043011.1	PBRI	transcript	31967142	31979192	.	+	.	gene_id "LOC115219799"; ID ""; gene_name "LOC115219799"; transcript_id "G43751.8"; uniq_trans_id "G43751.8";
NC_043011.1	PBRI	exon	31967142	31967191	.	+	.	gene_id "LOC115219799"; ID ""; gene_name "LOC115219799"; transcript_id "G43751.8"; exon_number "1"; uniq_trans_id "G43751.8";
NC_043011.1	PBRI	exon	31972708	31972771	.	+	.	gene_id "LOC115219799"; ID ""; gene_name "LOC115219799"; transcript_id "G43751.8"; exon_number "2"; uniq_trans_id "G43751.8";
NC_043011.1	PBRI	exon	31977711	31979192	.	+	.	gene_id "LOC115219799"; ID ""; gene_name "LOC115219799"; transcript_id "G43751.8"; exon_number "3"; uniq_trans_id "G43751.8";
NC_043011.1	PBRI	transcript	31967142	31979192	.	+	.	gene_id "LOC115219799"; ID ""; gene_name "LOC115219799"; transcript_id "G43751.9"; uniq_trans_id "G43751.9";
NC_043011.1	PBRI	exon	31967142	31967191	.	+	.	gene_id "LOC115219799"; ID ""; gene_name "LOC115219799"; transcript_id "G43751.9"; exon_number "1"; uniq_trans_id "G43751.9";
NC_043011.1	PBRI	exon	31972708	31973189	.	+	.	gene_id "LOC115219799"; ID ""; gene_name "LOC115219799"; transcript_id "G43751.9"; exon_number "2"; uniq_trans_id "G43751.9";
NC_043011.1	PBRI	exon	31977711	31979192	.	+	.	gene_id "LOC115219799"; ID ""; gene_name "LOC115219799"; transcript_id "G43751.9"; exon_number "3"; uniq_trans_id "G43751.9";
NC_043011.1	Gnomon	transcript	31967032	31979193	.	+	.	gene_id "LOC115219799"; ID "XM_029790066.2"; gene_name "LOC115219799"; transcript_id "XM_029790066.2";
NC_043011.1	Gnomon	CDS	31977724	31978938	.	+	0	gene_id "LOC115219799"; db_xref "GeneID:115219799"; gbkey "CDS"; gene "LOC115219799"; ID ""; gene_name "LOC115219799"; transcript_id "XM_029790066.2"; product "opine dehydrogenase"; protein_id "XP_029645926.1"; exon_number "2";
NC_043011.1	Gnomon	exon	31967032	31967191	.	+	.	gene_id "LOC115219799"; db_xref "GeneID:115219799"; gbkey "mRNA"; gene "LOC115219799"; ID ""; gene_name "LOC115219799"; transcript_id "XM_029790066.2"; product "opine dehydrogenase, transcript variant X1"; exon_number "1"; model_evidence "Supporting evidence includes similarity to: 19 Proteins, and 100% coverage of the annotated genomic feature by RNAseq alignments, including 41 samples with support for all annotated introns";
NC_043011.1	Gnomon	exon	31977711	31979193	.	+	.	gene_id "LOC115219799"; db_xref "GeneID:115219799"; gbkey "mRNA"; gene "LOC115219799"; ID ""; gene_name "LOC115219799"; transcript_id "XM_029790066.2"; product "opine dehydrogenase, transcript variant X1"; exon_number "2"; model_evidence "Supporting evidence includes similarity to: 19 Proteins, and 100% coverage of the annotated genomic feature by RNAseq alignments, including 41 samples with support for all annotated introns";
NC_043011.1	Gnomon	start_codon	31977724	31977726	.	+	0	gene_id "LOC115219799"; db_xref "GeneID:115219799"; gbkey "CDS"; gene "LOC115219799"; ID ""; gene_name "LOC115219799"; transcript_id "XM_029790066.2"; product "opine dehydrogenase"; protein_id "XP_029645926.1"; exon_number "2";
NC_043011.1	Gnomon	stop_codon	31978939	31978941	.	+	0	gene_id "LOC115219799"; db_xref "GeneID:115219799"; gbkey "CDS"; gene "LOC115219799"; ID ""; gene_name "LOC115219799"; transcript_id "XM_029790066.2"; product "opine dehydrogenase"; protein_id "XP_029645926.1"; exon_number "2";
NC_043011.1	Gnomon	transcript	31971202	31979193	.	+	.	gene_id "LOC115219799"; ID "XM_029790068.2"; gene_name "LOC115219799"; transcript_id "XM_029790068.2";
NC_043011.1	Gnomon	CDS	31977724	31978938	.	+	0	gene_id "LOC115219799"; db_xref "GeneID:115219799"; gbkey "CDS"; gene "LOC115219799"; ID ""; gene_name "LOC115219799"; transcript_id "XM_029790068.2"; product "opine dehydrogenase"; protein_id "XP_029645928.1"; exon_number "2";
NC_043011.1	Gnomon	exon	31971202	31971219	.	+	.	gene_id "LOC115219799"; db_xref "GeneID:115219799"; gbkey "mRNA"; gene "LOC115219799"; ID ""; gene_name "LOC115219799"; transcript_id "XM_029790068.2"; product "opine dehydrogenase, transcript variant X2"; exon_number "1"; model_evidence "Supporting evidence includes similarity to: 19 Proteins, and 100% coverage of the annotated genomic feature by RNAseq alignments, including 28 samples with support for all annotated introns";
NC_043011.1	Gnomon	exon	31977711	31979193	.	+	.	gene_id "LOC115219799"; db_xref "GeneID:115219799"; gbkey "mRNA"; gene "LOC115219799"; ID ""; gene_name "LOC115219799"; transcript_id "XM_029790068.2"; product "opine dehydrogenase, transcript variant X2"; exon_number "2"; model_evidence "Supporting evidence includes similarity to: 19 Proteins, and 100% coverage of the annotated genomic feature by RNAseq alignments, including 28 samples with support for all annotated introns";
NC_043011.1	Gnomon	start_codon	31977724	31977726	.	+	0	gene_id "LOC115219799"; db_xref "GeneID:115219799"; gbkey "CDS"; gene "LOC115219799"; ID ""; gene_name "LOC115219799"; transcript_id "XM_029790068.2"; product "opine dehydrogenase"; protein_id "XP_029645928.1"; exon_number "2";
NC_043011.1	Gnomon	stop_codon	31978939	31978941	.	+	0	gene_id "LOC115219799"; db_xref "GeneID:115219799"; gbkey "CDS"; gene "LOC115219799"; ID ""; gene_name "LOC115219799"; transcript_id "XM_029790068.2"; product "opine dehydrogenase"; protein_id "XP_029645928.1"; exon_number "2";
NC_043011.1	Gnomon	gene	13949132	14046924	.	-	.	gene_id "LOC115219800"; db_xref "GeneID:115219800"; gbkey "Gene"; gene "LOC115219800"; gene_biotype "protein_coding"; ID ""; gene_name "LOC115219800";
NC_043011.1	PBRI~FLAMseq	transcript	13949132	14045842	.	-	.	gene_id "LOC115219800"; ID ""; gene_name "LOC115219800"; transcript_id "FLAMseq_ext~G43330.2"; uniq_trans_id "G43330.2"; three_prime_ext "2206";
NC_043011.1	PBRI~FLAMseq	exon	13951338	13954822	.	-	.	gene_id "LOC115219800"; ID ""; gene_name "LOC115219800"; transcript_id "FLAMseq_ext~G43330.2"; exon_number "12"; uniq_trans_id "G43330.2";
NC_043011.1	PBRI~FLAMseq	exon	13957149	13957230	.	-	.	gene_id "LOC115219800"; ID ""; gene_name "LOC115219800"; transcript_id "FLAMseq_ext~G43330.2"; exon_number "11"; uniq_trans_id "G43330.2";
NC_043011.1	PBRI~FLAMseq	exon	13959342	13959391	.	-	.	gene_id "LOC115219800"; ID ""; gene_name "LOC115219800"; transcript_id "FLAMseq_ext~G43330.2"; exon_number "10"; uniq_trans_id "G43330.2";
NC_043011.1	PBRI~FLAMseq	exon	13960170	13960299	.	-	.	gene_id "LOC115219800"; ID ""; gene_name "LOC115219800"; transcript_id "FLAMseq_ext~G43330.2"; exon_number "9"; uniq_trans_id "G43330.2";
NC_043011.1	PBRI~FLAMseq	exon	13963519	13963581	.	-	.	gene_id "LOC115219800"; ID ""; gene_name "LOC115219800"; transcript_id "FLAMseq_ext~G43330.2"; exon_number "8"; uniq_trans_id "G43330.2";
NC_043011.1	PBRI~FLAMseq	exon	13969237	13969358	.	-	.	gene_id "LOC115219800"; ID ""; gene_name "LOC115219800"; transcript_id "FLAMseq_ext~G43330.2"; exon_number "7"; uniq_trans_id "G43330.2";
NC_043011.1	PBRI~FLAMseq	exon	13970006	13970026	.	-	.	gene_id "LOC115219800"; ID ""; gene_name "LOC115219800"; transcript_id "FLAMseq_ext~G43330.2"; exon_number "6"; uniq_trans_id "G43330.2";
NC_043011.1	PBRI~FLAMseq	exon	13974601	13974696	.	-	.	gene_id "LOC115219800"; ID ""; gene_name "LOC115219800"; transcript_id "FLAMseq_ext~G43330.2"; exon_number "5"; uniq_trans_id "G43330.2";
NC_043011.1	PBRI~FLAMseq	exon	13979293	13979473	.	-	.	gene_id "LOC115219800"; ID ""; gene_name "LOC115219800"; transcript_id "FLAMseq_ext~G43330.2"; exon_number "4"; uniq_trans_id "G43330.2";
NC_043011.1	PBRI~FLAMseq	exon	13981196	13981266	.	-	.	gene_id "LOC115219800"; ID ""; gene_name "LOC115219800"; transcript_id "FLAMseq_ext~G43330.2"; exon_number "3"; uniq_trans_id "G43330.2";
NC_043011.1	PBRI~FLAMseq	exon	13987213	13987388	.	-	.	gene_id "LOC115219800"; ID ""; gene_name "LOC115219800"; transcript_id "FLAMseq_ext~G43330.2"; exon_number "2"; uniq_trans_id "G43330.2";
NC_043011.1	PBRI~FLAMseq	exon	14045633	14045842	.	-	.	gene_id "LOC115219800"; ID ""; gene_name "LOC115219800"; transcript_id "FLAMseq_ext~G43330.2"; exon_number "1"; uniq_trans_id "G43330.2";
NC_043011.1	PBRI~FLAMseq	exon	13949132	13954822	.	-	.	gene_id "LOC115219800"; ID ""; gene_name "LOC115219800"; transcript_id "FLAMseq_ext~G43330.2"; exon_number "12"; uniq_trans_id "G43330.2"; three_prime_ext "2206";
NC_043011.1	PBRI	transcript	13952543	14045766	.	-	.	gene_id "LOC115219800"; ID ""; gene_name "LOC115219800"; transcript_id "G43330.11"; uniq_trans_id "G43330.11";
NC_043011.1	PBRI	exon	13952543	13954822	.	-	.	gene_id "LOC115219800"; ID ""; gene_name "LOC115219800"; transcript_id "G43330.11"; exon_number "13"; uniq_trans_id "G43330.11";
NC_043011.1	PBRI	exon	13957149	13957230	.	-	.	gene_id "LOC115219800"; ID ""; gene_name "LOC115219800"; transcript_id "G43330.11"; exon_number "12"; uniq_trans_id "G43330.11";
NC_043011.1	PBRI	exon	13959342	13959391	.	-	.	gene_id "LOC115219800"; ID ""; gene_name "LOC115219800"; transcript_id "G43330.11"; exon_number "11"; uniq_trans_id "G43330.11";
NC_043011.1	PBRI	exon	13960170	13960299	.	-	.	gene_id "LOC115219800"; ID ""; gene_name "LOC115219800"; transcript_id "G43330.11"; exon_number "10"; uniq_trans_id "G43330.11";
NC_043011.1	PBRI	exon	13963519	13963581	.	-	.	gene_id "LOC115219800"; ID ""; gene_name "LOC115219800"; transcript_id "G43330.11"; exon_number "9"; uniq_trans_id "G43330.11";
NC_043011.1	PBRI	exon	13969237	13969358	.	-	.	gene_id "LOC115219800"; ID ""; gene_name "LOC115219800"; transcript_id "G43330.11"; exon_number "8"; uniq_trans_id "G43330.11";
NC_043011.1	PBRI	exon	13970006	13970118	.	-	.	gene_id "LOC115219800"; ID ""; gene_name "LOC115219800"; transcript_id "G43330.11"; exon_number "7"; uniq_trans_id "G43330.11";
NC_043011.1	PBRI	exon	13974601	13974696	.	-	.	gene_id "LOC115219800"; ID ""; gene_name "LOC115219800"; transcript_id "G43330.11"; exon_number "6"; uniq_trans_id "G43330.11";
NC_043011.1	PBRI	exon	13979293	13979473	.	-	.	gene_id "LOC115219800"; ID ""; gene_name "LOC115219800"; transcript_id "G43330.11"; exon_number "5"; uniq_trans_id "G43330.11";
NC_043011.1	PBRI	exon	13981196	13981266	.	-	.	gene_id "LOC115219800"; ID ""; gene_name "LOC115219800"; transcript_id "G43330.11"; exon_number "4"; uniq_trans_id "G43330.11";
NC_043011.1	PBRI	exon	13987213	13987388	.	-	.	gene_id "LOC115219800"; ID ""; gene_name "LOC115219800"; transcript_id "G43330.11"; exon_number "3"; uniq_trans_id "G43330.11";
NC_043011.1	PBRI	exon	14043126	14043206	.	-	.	gene_id "LOC115219800"; ID ""; gene_name "LOC115219800"; transcript_id "G43330.11"; exon_number "2"; uniq_trans_id "G43330.11";
NC_043011.1	PBRI	exon	14045633	14045766	.	-	.	gene_id "LOC115219800"; ID ""; gene_name "LOC115219800"; transcript_id "G43330.11"; exon_number "1"; uniq_trans_id "G43330.11";
NC_043011.1	PBRI	transcript	13952543	14045766	.	-	.	gene_id "LOC115219800"; ID ""; gene_name "LOC115219800"; transcript_id "G43330.15"; uniq_trans_id "G43330.15";
NC_043011.1	PBRI	exon	13952543	13954822	.	-	.	gene_id "LOC115219800"; ID ""; gene_name "LOC115219800"; transcript_id "G43330.15"; exon_number "11"; uniq_trans_id "G43330.15";
NC_043011.1	PBRI	exon	13957149	13957230	.	-	.	gene_id "LOC115219800"; ID ""; gene_name "LOC115219800"; transcript_id "G43330.15"; exon_number "10"; uniq_trans_id "G43330.15";
NC_043011.1	PBRI	exon	13959342	13959391	.	-	.	gene_id "LOC115219800"; ID ""; gene_name "LOC115219800"; transcript_id "G43330.15"; exon_number "9"; uniq_trans_id "G43330.15";
NC_043011.1	PBRI	exon	13960170	13960299	.	-	.	gene_id "LOC115219800"; ID ""; gene_name "LOC115219800"; transcript_id "G43330.15"; exon_number "8"; uniq_trans_id "G43330.15";
NC_043011.1	PBRI	exon	13963519	13963581	.	-	.	gene_id "LOC115219800"; ID ""; gene_name "LOC115219800"; transcript_id "G43330.15"; exon_number "7"; uniq_trans_id "G43330.15";
NC_043011.1	PBRI	exon	13969237	13969358	.	-	.	gene_id "LOC115219800"; ID ""; gene_name "LOC115219800"; transcript_id "G43330.15"; exon_number "6"; uniq_trans_id "G43330.15";
NC_043011.1	PBRI	exon	13970006	13970118	.	-	.	gene_id "LOC115219800"; ID ""; gene_name "LOC115219800"; transcript_id "G43330.15"; exon_number "5"; uniq_trans_id "G43330.15";
NC_043011.1	PBRI	exon	13974601	13974696	.	-	.	gene_id "LOC115219800"; ID ""; gene_name "LOC115219800"; transcript_id "G43330.15"; exon_number "4"; uniq_trans_id "G43330.15";
NC_043011.1	PBRI	exon	13979293	13979473	.	-	.	gene_id "LOC115219800"; ID ""; gene_name "LOC115219800"; transcript_id "G43330.15"; exon_number "3"; uniq_trans_id "G43330.15";
NC_043011.1	PBRI	exon	13981196	13981266	.	-	.	gene_id "LOC115219800"; ID ""; gene_name "LOC115219800"; transcript_id "G43330.15"; exon_number "2"; uniq_trans_id "G43330.15";
NC_043011.1	PBRI	exon	14045633	14045766	.	-	.	gene_id "LOC115219800"; ID ""; gene_name "LOC115219800"; transcript_id "G43330.15"; exon_number "1"; uniq_trans_id "G43330.15";
NC_043011.1	PBRI	transcript	13952543	14045477	.	-	.	gene_id "LOC115219800"; ID ""; gene_name "LOC115219800"; transcript_id "G43330.16"; uniq_trans_id "G43330.16";
NC_043011.1	PBRI	exon	13952543	13954822	.	-	.	gene_id "LOC115219800"; ID ""; gene_name "LOC115219800"; transcript_id "G43330.16"; exon_number "11"; uniq_trans_id "G43330.16";
NC_043011.1	PBRI	exon	13957149	13957230	.	-	.	gene_id "LOC115219800"; ID ""; gene_name "LOC115219800"; transcript_id "G43330.16"; exon_number "10"; uniq_trans_id "G43330.16";
NC_043011.1	PBRI	exon	13959342	13959391	.	-	.	gene_id "LOC115219800"; ID ""; gene_name "LOC115219800"; transcript_id "G43330.16"; exon_number "9"; uniq_trans_id "G43330.16";
NC_043011.1	PBRI	exon	13960170	13960299	.	-	.	gene_id "LOC115219800"; ID ""; gene_name "LOC115219800"; transcript_id "G43330.16"; exon_number "8"; uniq_trans_id "G43330.16";
NC_043011.1	PBRI	exon	13963519	13963581	.	-	.	gene_id "LOC115219800"; ID ""; gene_name "LOC115219800"; transcript_id "G43330.16"; exon_number "7"; uniq_trans_id "G43330.16";
NC_043011.1	PBRI	exon	13969237	13969358	.	-	.	gene_id "LOC115219800"; ID ""; gene_name "LOC115219800"; transcript_id "G43330.16"; exon_number "6"; uniq_trans_id "G43330.16";
NC_043011.1	PBRI	exon	13970006	13970118	.	-	.	gene_id "LOC115219800"; ID ""; gene_name "LOC115219800"; transcript_id "G43330.16"; exon_number "5"; uniq_trans_id "G43330.16";
NC_043011.1	PBRI	exon	13979293	13979473	.	-	.	gene_id "LOC115219800"; ID ""; gene_name "LOC115219800"; transcript_id "G43330.16"; exon_number "4"; uniq_trans_id "G43330.16";
NC_043011.1	PBRI	exon	13981196	13981266	.	-	.	gene_id "LOC115219800"; ID ""; gene_name "LOC115219800"; transcript_id "G43330.16"; exon_number "3"; uniq_trans_id "G43330.16";
NC_043011.1	PBRI	exon	13987213	13987388	.	-	.	gene_id "LOC115219800"; ID ""; gene_name "LOC115219800"; transcript_id "G43330.16"; exon_number "2"; uniq_trans_id "G43330.16";
NC_043011.1	PBRI	exon	14045148	14045477	.	-	.	gene_id "LOC115219800"; ID ""; gene_name "LOC115219800"; transcript_id "G43330.16"; exon_number "1"; uniq_trans_id "G43330.16";
NC_043011.1	PBRI	transcript	13952543	14046114	.	-	.	gene_id "LOC115219800"; ID ""; gene_name "LOC115219800"; transcript_id "G43330.18"; uniq_trans_id "G43330.18";
NC_043011.1	PBRI	exon	13952543	13954822	.	-	.	gene_id "LOC115219800"; ID ""; gene_name "LOC115219800"; transcript_id "G43330.18"; exon_number "11"; uniq_trans_id "G43330.18";
NC_043011.1	PBRI	exon	13957149	13957230	.	-	.	gene_id "LOC115219800"; ID ""; gene_name "LOC115219800"; transcript_id "G43330.18"; exon_number "10"; uniq_trans_id "G43330.18";
NC_043011.1	PBRI	exon	13959342	13959391	.	-	.	gene_id "LOC115219800"; ID ""; gene_name "LOC115219800"; transcript_id "G43330.18"; exon_number "9"; uniq_trans_id "G43330.18";
NC_043011.1	PBRI	exon	13960170	13960299	.	-	.	gene_id "LOC115219800"; ID ""; gene_name "LOC115219800"; transcript_id "G43330.18"; exon_number "8"; uniq_trans_id "G43330.18";
NC_043011.1	PBRI	exon	13963519	13963581	.	-	.	gene_id "LOC115219800"; ID ""; gene_name "LOC115219800"; transcript_id "G43330.18"; exon_number "7"; uniq_trans_id "G43330.18";
NC_043011.1	PBRI	exon	13970006	13970118	.	-	.	gene_id "LOC115219800"; ID ""; gene_name "LOC115219800"; transcript_id "G43330.18"; exon_number "6"; uniq_trans_id "G43330.18";
NC_043011.1	PBRI	exon	13974601	13974696	.	-	.	gene_id "LOC115219800"; ID ""; gene_name "LOC115219800"; transcript_id "G43330.18"; exon_number "5"; uniq_trans_id "G43330.18";
NC_043011.1	PBRI	exon	13979293	13979473	.	-	.	gene_id "LOC115219800"; ID ""; gene_name "LOC115219800"; transcript_id "G43330.18"; exon_number "4"; uniq_trans_id "G43330.18";
NC_043011.1	PBRI	exon	13981196	13981266	.	-	.	gene_id "LOC115219800"; ID ""; gene_name "LOC115219800"; transcript_id "G43330.18"; exon_number "3"; uniq_trans_id "G43330.18";
NC_043011.1	PBRI	exon	13987213	13987388	.	-	.	gene_id "LOC115219800"; ID ""; gene_name "LOC115219800"; transcript_id "G43330.18"; exon_number "2"; uniq_trans_id "G43330.18";
NC_043011.1	PBRI	exon	14045633	14046114	.	-	.	gene_id "LOC115219800"; ID ""; gene_name "LOC115219800"; transcript_id "G43330.18"; exon_number "1"; uniq_trans_id "G43330.18";
NC_043011.1	PBRI	transcript	13952543	14046724	.	-	.	gene_id "LOC115219800"; ID ""; gene_name "LOC115219800"; transcript_id "G43330.19"; uniq_trans_id "G43330.19";
NC_043011.1	PBRI	exon	13952543	13954822	.	-	.	gene_id "LOC115219800"; ID ""; gene_name "LOC115219800"; transcript_id "G43330.19"; exon_number "11"; uniq_trans_id "G43330.19";
NC_043011.1	PBRI	exon	13957149	13957230	.	-	.	gene_id "LOC115219800"; ID ""; gene_name "LOC115219800"; transcript_id "G43330.19"; exon_number "10"; uniq_trans_id "G43330.19";
NC_043011.1	PBRI	exon	13959342	13959391	.	-	.	gene_id "LOC115219800"; ID ""; gene_name "LOC115219800"; transcript_id "G43330.19"; exon_number "9"; uniq_trans_id "G43330.19";
NC_043011.1	PBRI	exon	13960170	13960299	.	-	.	gene_id "LOC115219800"; ID ""; gene_name "LOC115219800"; transcript_id "G43330.19"; exon_number "8"; uniq_trans_id "G43330.19";
NC_043011.1	PBRI	exon	13963519	13963581	.	-	.	gene_id "LOC115219800"; ID ""; gene_name "LOC115219800"; transcript_id "G43330.19"; exon_number "7"; uniq_trans_id "G43330.19";
NC_043011.1	PBRI	exon	13970006	13970118	.	-	.	gene_id "LOC115219800"; ID ""; gene_name "LOC115219800"; transcript_id "G43330.19"; exon_number "6"; uniq_trans_id "G43330.19";
NC_043011.1	PBRI	exon	13974601	13974696	.	-	.	gene_id "LOC115219800"; ID ""; gene_name "LOC115219800"; transcript_id "G43330.19"; exon_number "5"; uniq_trans_id "G43330.19";
NC_043011.1	PBRI	exon	13979293	13979473	.	-	.	gene_id "LOC115219800"; ID ""; gene_name "LOC115219800"; transcript_id "G43330.19"; exon_number "4"; uniq_trans_id "G43330.19";
NC_043011.1	PBRI	exon	13981196	13981266	.	-	.	gene_id "LOC115219800"; ID ""; gene_name "LOC115219800"; transcript_id "G43330.19"; exon_number "3"; uniq_trans_id "G43330.19";
NC_043011.1	PBRI	exon	13987213	13987388	.	-	.	gene_id "LOC115219800"; ID ""; gene_name "LOC115219800"; transcript_id "G43330.19"; exon_number "2"; uniq_trans_id "G43330.19";
NC_043011.1	PBRI	exon	14046616	14046724	.	-	.	gene_id "LOC115219800"; ID ""; gene_name "LOC115219800"; transcript_id "G43330.19"; exon_number "1"; uniq_trans_id "G43330.19";
NC_043011.1	PBRI	transcript	13951338	14045842	.	-	.	gene_id "LOC115219800"; ID ""; gene_name "LOC115219800"; transcript_id "G43330.2"; uniq_trans_id "G43330.2";
NC_043011.1	PBRI	exon	13951338	13954822	.	-	.	gene_id "LOC115219800"; ID ""; gene_name "LOC115219800"; transcript_id "G43330.2"; exon_number "12"; uniq_trans_id "G43330.2";
NC_043011.1	PBRI	exon	13957149	13957230	.	-	.	gene_id "LOC115219800"; ID ""; gene_name "LOC115219800"; transcript_id "G43330.2"; exon_number "11"; uniq_trans_id "G43330.2";
NC_043011.1	PBRI	exon	13959342	13959391	.	-	.	gene_id "LOC115219800"; ID ""; gene_name "LOC115219800"; transcript_id "G43330.2"; exon_number "10"; uniq_trans_id "G43330.2";
NC_043011.1	PBRI	exon	13960170	13960299	.	-	.	gene_id "LOC115219800"; ID ""; gene_name "LOC115219800"; transcript_id "G43330.2"; exon_number "9"; uniq_trans_id "G43330.2";
NC_043011.1	PBRI	exon	13963519	13963581	.	-	.	gene_id "LOC115219800"; ID ""; gene_name "LOC115219800"; transcript_id "G43330.2"; exon_number "8"; uniq_trans_id "G43330.2";
NC_043011.1	PBRI	exon	13969237	13969358	.	-	.	gene_id "LOC115219800"; ID ""; gene_name "LOC115219800"; transcript_id "G43330.2"; exon_number "7"; uniq_trans_id "G43330.2";
NC_043011.1	PBRI	exon	13970006	13970026	.	-	.	gene_id "LOC115219800"; ID ""; gene_name "LOC115219800"; transcript_id "G43330.2"; exon_number "6"; uniq_trans_id "G43330.2";
NC_043011.1	PBRI	exon	13974601	13974696	.	-	.	gene_id "LOC115219800"; ID ""; gene_name "LOC115219800"; transcript_id "G43330.2"; exon_number "5"; uniq_trans_id "G43330.2";
NC_043011.1	PBRI	exon	13979293	13979473	.	-	.	gene_id "LOC115219800"; ID ""; gene_name "LOC115219800"; transcript_id "G43330.2"; exon_number "4"; uniq_trans_id "G43330.2";
NC_043011.1	PBRI	exon	13981196	13981266	.	-	.	gene_id "LOC115219800"; ID ""; gene_name "LOC115219800"; transcript_id "G43330.2"; exon_number "3"; uniq_trans_id "G43330.2";
NC_043011.1	PBRI	exon	13987213	13987388	.	-	.	gene_id "LOC115219800"; ID ""; gene_name "LOC115219800"; transcript_id "G43330.2"; exon_number "2"; uniq_trans_id "G43330.2";
NC_043011.1	PBRI	exon	14045633	14045842	.	-	.	gene_id "LOC115219800"; ID ""; gene_name "LOC115219800"; transcript_id "G43330.2"; exon_number "1"; uniq_trans_id "G43330.2";
NC_043011.1	PBRI	transcript	13952543	14046361	.	-	.	gene_id "LOC115219800"; ID ""; gene_name "LOC115219800"; transcript_id "G43330.20"; uniq_trans_id "G43330.20";
NC_043011.1	PBRI	exon	13952543	13954822	.	-	.	gene_id "LOC115219800"; ID ""; gene_name "LOC115219800"; transcript_id "G43330.20"; exon_number "11"; uniq_trans_id "G43330.20";
NC_043011.1	PBRI	exon	13957149	13957230	.	-	.	gene_id "LOC115219800"; ID ""; gene_name "LOC115219800"; transcript_id "G43330.20"; exon_number "10"; uniq_trans_id "G43330.20";
NC_043011.1	PBRI	exon	13960170	13960299	.	-	.	gene_id "LOC115219800"; ID ""; gene_name "LOC115219800"; transcript_id "G43330.20"; exon_number "9"; uniq_trans_id "G43330.20";
NC_043011.1	PBRI	exon	13963519	13963581	.	-	.	gene_id "LOC115219800"; ID ""; gene_name "LOC115219800"; transcript_id "G43330.20"; exon_number "8"; uniq_trans_id "G43330.20";
NC_043011.1	PBRI	exon	13969237	13969358	.	-	.	gene_id "LOC115219800"; ID ""; gene_name "LOC115219800"; transcript_id "G43330.20"; exon_number "7"; uniq_trans_id "G43330.20";
NC_043011.1	PBRI	exon	13970006	13970118	.	-	.	gene_id "LOC115219800"; ID ""; gene_name "LOC115219800"; transcript_id "G43330.20"; exon_number "6"; uniq_trans_id "G43330.20";
NC_043011.1	PBRI	exon	13974601	13974696	.	-	.	gene_id "LOC115219800"; ID ""; gene_name "LOC115219800"; transcript_id "G43330.20"; exon_number "5"; uniq_trans_id "G43330.20";
NC_043011.1	PBRI	exon	13979293	13979473	.	-	.	gene_id "LOC115219800"; ID ""; gene_name "LOC115219800"; transcript_id "G43330.20"; exon_number "4"; uniq_trans_id "G43330.20";
NC_043011.1	PBRI	exon	13981196	13981266	.	-	.	gene_id "LOC115219800"; ID ""; gene_name "LOC115219800"; transcript_id "G43330.20"; exon_number "3"; uniq_trans_id "G43330.20";
NC_043011.1	PBRI	exon	13987213	13987388	.	-	.	gene_id "LOC115219800"; ID ""; gene_name "LOC115219800"; transcript_id "G43330.20"; exon_number "2"; uniq_trans_id "G43330.20";
NC_043011.1	PBRI	exon	14045633	14046361	.	-	.	gene_id "LOC115219800"; ID ""; gene_name "LOC115219800"; transcript_id "G43330.20"; exon_number "1"; uniq_trans_id "G43330.20";
NC_043011.1	PBRI	transcript	13951338	14045308	.	-	.	gene_id "LOC115219800"; ID ""; gene_name "LOC115219800"; transcript_id "G43330.4"; uniq_trans_id "G43330.4";
NC_043011.1	PBRI	exon	13951338	13954822	.	-	.	gene_id "LOC115219800"; ID ""; gene_name "LOC115219800"; transcript_id "G43330.4"; exon_number "11"; uniq_trans_id "G43330.4";
NC_043011.1	PBRI	exon	13957149	13957230	.	-	.	gene_id "LOC115219800"; ID ""; gene_name "LOC115219800"; transcript_id "G43330.4"; exon_number "10"; uniq_trans_id "G43330.4";
NC_043011.1	PBRI	exon	13959342	13959391	.	-	.	gene_id "LOC115219800"; ID ""; gene_name "LOC115219800"; transcript_id "G43330.4"; exon_number "9"; uniq_trans_id "G43330.4";
NC_043011.1	PBRI	exon	13960170	13960299	.	-	.	gene_id "LOC115219800"; ID ""; gene_name "LOC115219800"; transcript_id "G43330.4"; exon_number "8"; uniq_trans_id "G43330.4";
NC_043011.1	PBRI	exon	13963519	13963581	.	-	.	gene_id "LOC115219800"; ID ""; gene_name "LOC115219800"; transcript_id "G43330.4"; exon_number "7"; uniq_trans_id "G43330.4";
NC_043011.1	PBRI	exon	13970006	13970118	.	-	.	gene_id "LOC115219800"; ID ""; gene_name "LOC115219800"; transcript_id "G43330.4"; exon_number "6"; uniq_trans_id "G43330.4";
NC_043011.1	PBRI	exon	13974601	13974696	.	-	.	gene_id "LOC115219800"; ID ""; gene_name "LOC115219800"; transcript_id "G43330.4"; exon_number "5"; uniq_trans_id "G43330.4";
NC_043011.1	PBRI	exon	13979293	13979473	.	-	.	gene_id "LOC115219800"; ID ""; gene_name "LOC115219800"; transcript_id "G43330.4"; exon_number "4"; uniq_trans_id "G43330.4";
NC_043011.1	PBRI	exon	13981196	13981266	.	-	.	gene_id "LOC115219800"; ID ""; gene_name "LOC115219800"; transcript_id "G43330.4"; exon_number "3"; uniq_trans_id "G43330.4";
NC_043011.1	PBRI	exon	13987213	13987388	.	-	.	gene_id "LOC115219800"; ID ""; gene_name "LOC115219800"; transcript_id "G43330.4"; exon_number "2"; uniq_trans_id "G43330.4";
NC_043011.1	PBRI	exon	14045148	14045308	.	-	.	gene_id "LOC115219800"; ID ""; gene_name "LOC115219800"; transcript_id "G43330.4"; exon_number "1"; uniq_trans_id "G43330.4";
NC_043011.1	PBRI	transcript	13951338	14045827	.	-	.	gene_id "LOC115219800"; ID ""; gene_name "LOC115219800"; transcript_id "G43330.5"; uniq_trans_id "G43330.5";
NC_043011.1	PBRI	exon	13951338	13954822	.	-	.	gene_id "LOC115219800"; ID ""; gene_name "LOC115219800"; transcript_id "G43330.5"; exon_number "11"; uniq_trans_id "G43330.5";
NC_043011.1	PBRI	exon	13957149	13957230	.	-	.	gene_id "LOC115219800"; ID ""; gene_name "LOC115219800"; transcript_id "G43330.5"; exon_number "10"; uniq_trans_id "G43330.5";
NC_043011.1	PBRI	exon	13960170	13960299	.	-	.	gene_id "LOC115219800"; ID ""; gene_name "LOC115219800"; transcript_id "G43330.5"; exon_number "9"; uniq_trans_id "G43330.5";
NC_043011.1	PBRI	exon	13963519	13963581	.	-	.	gene_id "LOC115219800"; ID ""; gene_name "LOC115219800"; transcript_id "G43330.5"; exon_number "8"; uniq_trans_id "G43330.5";
NC_043011.1	PBRI	exon	13969237	13969358	.	-	.	gene_id "LOC115219800"; ID ""; gene_name "LOC115219800"; transcript_id "G43330.5"; exon_number "7"; uniq_trans_id "G43330.5";
NC_043011.1	PBRI	exon	13970006	13970118	.	-	.	gene_id "LOC115219800"; ID ""; gene_name "LOC115219800"; transcript_id "G43330.5"; exon_number "6"; uniq_trans_id "G43330.5";
NC_043011.1	PBRI	exon	13974601	13974696	.	-	.	gene_id "LOC115219800"; ID ""; gene_name "LOC115219800"; transcript_id "G43330.5"; exon_number "5"; uniq_trans_id "G43330.5";
NC_043011.1	PBRI	exon	13979293	13979473	.	-	.	gene_id "LOC115219800"; ID ""; gene_name "LOC115219800"; transcript_id "G43330.5"; exon_number "4"; uniq_trans_id "G43330.5";
NC_043011.1	PBRI	exon	13981196	13981266	.	-	.	gene_id "LOC115219800"; ID ""; gene_name "LOC115219800"; transcript_id "G43330.5"; exon_number "3"; uniq_trans_id "G43330.5";
NC_043011.1	PBRI	exon	13987213	13987388	.	-	.	gene_id "LOC115219800"; ID ""; gene_name "LOC115219800"; transcript_id "G43330.5"; exon_number "2"; uniq_trans_id "G43330.5";
NC_043011.1	PBRI	exon	14045633	14045827	.	-	.	gene_id "LOC115219800"; ID ""; gene_name "LOC115219800"; transcript_id "G43330.5"; exon_number "1"; uniq_trans_id "G43330.5";
NC_043011.1	PBRI	transcript	13952543	14016188	.	-	.	gene_id "LOC115219800"; ID ""; gene_name "LOC115219800"; transcript_id "G43330.8"; uniq_trans_id "G43330.8";
NC_043011.1	PBRI	exon	13952543	13954822	.	-	.	gene_id "LOC115219800"; ID ""; gene_name "LOC115219800"; transcript_id "G43330.8"; exon_number "12"; uniq_trans_id "G43330.8";
NC_043011.1	PBRI	exon	13957149	13957230	.	-	.	gene_id "LOC115219800"; ID ""; gene_name "LOC115219800"; transcript_id "G43330.8"; exon_number "11"; uniq_trans_id "G43330.8";
NC_043011.1	PBRI	exon	13959342	13959391	.	-	.	gene_id "LOC115219800"; ID ""; gene_name "LOC115219800"; transcript_id "G43330.8"; exon_number "10"; uniq_trans_id "G43330.8";
NC_043011.1	PBRI	exon	13960170	13960299	.	-	.	gene_id "LOC115219800"; ID ""; gene_name "LOC115219800"; transcript_id "G43330.8"; exon_number "9"; uniq_trans_id "G43330.8";
NC_043011.1	PBRI	exon	13963519	13963581	.	-	.	gene_id "LOC115219800"; ID ""; gene_name "LOC115219800"; transcript_id "G43330.8"; exon_number "8"; uniq_trans_id "G43330.8";
NC_043011.1	PBRI	exon	13969237	13969358	.	-	.	gene_id "LOC115219800"; ID ""; gene_name "LOC115219800"; transcript_id "G43330.8"; exon_number "7"; uniq_trans_id "G43330.8";
NC_043011.1	PBRI	exon	13970006	13970118	.	-	.	gene_id "LOC115219800"; ID ""; gene_name "LOC115219800"; transcript_id "G43330.8"; exon_number "6"; uniq_trans_id "G43330.8";
NC_043011.1	PBRI	exon	13974601	13974696	.	-	.	gene_id "LOC115219800"; ID ""; gene_name "LOC115219800"; transcript_id "G43330.8"; exon_number "5"; uniq_trans_id "G43330.8";
NC_043011.1	PBRI	exon	13979293	13979473	.	-	.	gene_id "LOC115219800"; ID ""; gene_name "LOC115219800"; transcript_id "G43330.8"; exon_number "4"; uniq_trans_id "G43330.8";
NC_043011.1	PBRI	exon	13981196	13981266	.	-	.	gene_id "LOC115219800"; ID ""; gene_name "LOC115219800"; transcript_id "G43330.8"; exon_number "3"; uniq_trans_id "G43330.8";
NC_043011.1	PBRI	exon	13987213	13987388	.	-	.	gene_id "LOC115219800"; ID ""; gene_name "LOC115219800"; transcript_id "G43330.8"; exon_number "2"; uniq_trans_id "G43330.8";
NC_043011.1	PBRI	exon	14016143	14016188	.	-	.	gene_id "LOC115219800"; ID ""; gene_name "LOC115219800"; transcript_id "G43330.8"; exon_number "1"; uniq_trans_id "G43330.8";
NC_043011.1	Gnomon	transcript	13951672	14046924	.	-	.	gene_id "LOC115219800"; ID "XM_029790069.2"; gene_name "LOC115219800"; transcript_id "XM_029790069.2";
NC_043011.1	Gnomon	CDS	13954737	13954822	.	-	2	gene_id "LOC115219800"; db_xref "GeneID:115219800"; gbkey "CDS"; gene "LOC115219800"; ID ""; gene_name "LOC115219800"; transcript_id "XM_029790069.2"; product "protrudin isoform X3"; protein_id "XP_029645929.1"; exon_number "12";
NC_043011.1	Gnomon	CDS	13957149	13957230	.	-	0	gene_id "LOC115219800"; db_xref "GeneID:115219800"; gbkey "CDS"; gene "LOC115219800"; ID ""; gene_name "LOC115219800"; transcript_id "XM_029790069.2"; product "protrudin isoform X3"; protein_id "XP_029645929.1"; exon_number "11";
NC_043011.1	Gnomon	CDS	13959342	13959391	.	-	2	gene_id "LOC115219800"; db_xref "GeneID:115219800"; gbkey "CDS"; gene "LOC115219800"; ID ""; gene_name "LOC115219800"; transcript_id "XM_029790069.2"; product "protrudin isoform X3"; protein_id "XP_029645929.1"; exon_number "10";
NC_043011.1	Gnomon	CDS	13960170	13960299	.	-	0	gene_id "LOC115219800"; db_xref "GeneID:115219800"; gbkey "CDS"; gene "LOC115219800"; ID ""; gene_name "LOC115219800"; transcript_id "XM_029790069.2"; product "protrudin isoform X3"; protein_id "XP_029645929.1"; exon_number "9";
NC_043011.1	Gnomon	CDS	13963519	13963581	.	-	0	gene_id "LOC115219800"; db_xref "GeneID:115219800"; gbkey "CDS"; gene "LOC115219800"; ID ""; gene_name "LOC115219800"; transcript_id "XM_029790069.2"; product "protrudin isoform X3"; protein_id "XP_029645929.1"; exon_number "8";
NC_043011.1	Gnomon	CDS	13969237	13969358	.	-	2	gene_id "LOC115219800"; db_xref "GeneID:115219800"; gbkey "CDS"; gene "LOC115219800"; ID ""; gene_name "LOC115219800"; transcript_id "XM_029790069.2"; product "protrudin isoform X3"; protein_id "XP_029645929.1"; exon_number "7";
NC_043011.1	Gnomon	CDS	13970006	13970118	.	-	1	gene_id "LOC115219800"; db_xref "GeneID:115219800"; gbkey "CDS"; gene "LOC115219800"; ID ""; gene_name "LOC115219800"; transcript_id "XM_029790069.2"; product "protrudin isoform X3"; protein_id "XP_029645929.1"; exon_number "6";
NC_043011.1	Gnomon	CDS	13974601	13974696	.	-	1	gene_id "LOC115219800"; db_xref "GeneID:115219800"; gbkey "CDS"; gene "LOC115219800"; ID ""; gene_name "LOC115219800"; transcript_id "XM_029790069.2"; product "protrudin isoform X3"; protein_id "XP_029645929.1"; exon_number "5";
NC_043011.1	Gnomon	CDS	13979293	13979473	.	-	2	gene_id "LOC115219800"; db_xref "GeneID:115219800"; gbkey "CDS"; gene "LOC115219800"; ID ""; gene_name "LOC115219800"; transcript_id "XM_029790069.2"; product "protrudin isoform X3"; protein_id "XP_029645929.1"; exon_number "4";
NC_043011.1	Gnomon	CDS	13981196	13981266	.	-	1	gene_id "LOC115219800"; db_xref "GeneID:115219800"; gbkey "CDS"; gene "LOC115219800"; ID ""; gene_name "LOC115219800"; transcript_id "XM_029790069.2"; product "protrudin isoform X3"; protein_id "XP_029645929.1"; exon_number "3";
NC_043011.1	Gnomon	CDS	13987213	13987388	.	-	0	gene_id "LOC115219800"; db_xref "GeneID:115219800"; gbkey "CDS"; gene "LOC115219800"; ID ""; gene_name "LOC115219800"; transcript_id "XM_029790069.2"; product "protrudin isoform X3"; protein_id "XP_029645929.1"; exon_number "2";
NC_043011.1	Gnomon	CDS	14046616	14046627	.	-	0	gene_id "LOC115219800"; db_xref "GeneID:115219800"; gbkey "CDS"; gene "LOC115219800"; ID ""; gene_name "LOC115219800"; transcript_id "XM_029790069.2"; product "protrudin isoform X3"; protein_id "XP_029645929.1"; exon_number "1";
NC_043011.1	Gnomon	exon	13951672	13954822	.	-	.	gene_id "LOC115219800"; db_xref "GeneID:115219800"; gbkey "mRNA"; gene "LOC115219800"; ID ""; gene_name "LOC115219800"; transcript_id "XM_029790069.2"; product "protrudin, transcript variant X3"; exon_number "12"; model_evidence "Supporting evidence includes similarity to: 3 Proteins, and 100% coverage of the annotated genomic feature by RNAseq alignments, including 28 samples with support for all annotated introns";
NC_043011.1	Gnomon	exon	13957149	13957230	.	-	.	gene_id "LOC115219800"; db_xref "GeneID:115219800"; gbkey "mRNA"; gene "LOC115219800"; ID ""; gene_name "LOC115219800"; transcript_id "XM_029790069.2"; product "protrudin, transcript variant X3"; exon_number "11"; model_evidence "Supporting evidence includes similarity to: 3 Proteins, and 100% coverage of the annotated genomic feature by RNAseq alignments, including 28 samples with support for all annotated introns";
NC_043011.1	Gnomon	exon	13959342	13959391	.	-	.	gene_id "LOC115219800"; db_xref "GeneID:115219800"; gbkey "mRNA"; gene "LOC115219800"; ID ""; gene_name "LOC115219800"; transcript_id "XM_029790069.2"; product "protrudin, transcript variant X3"; exon_number "10"; model_evidence "Supporting evidence includes similarity to: 3 Proteins, and 100% coverage of the annotated genomic feature by RNAseq alignments, including 28 samples with support for all annotated introns";
NC_043011.1	Gnomon	exon	13960170	13960299	.	-	.	gene_id "LOC115219800"; db_xref "GeneID:115219800"; gbkey "mRNA"; gene "LOC115219800"; ID ""; gene_name "LOC115219800"; transcript_id "XM_029790069.2"; product "protrudin, transcript variant X3"; exon_number "9"; model_evidence "Supporting evidence includes similarity to: 3 Proteins, and 100% coverage of the annotated genomic feature by RNAseq alignments, including 28 samples with support for all annotated introns";
NC_043011.1	Gnomon	exon	13963519	13963581	.	-	.	gene_id "LOC115219800"; db_xref "GeneID:115219800"; gbkey "mRNA"; gene "LOC115219800"; ID ""; gene_name "LOC115219800"; transcript_id "XM_029790069.2"; product "protrudin, transcript variant X3"; exon_number "8"; model_evidence "Supporting evidence includes similarity to: 3 Proteins, and 100% coverage of the annotated genomic feature by RNAseq alignments, including 28 samples with support for all annotated introns";
NC_043011.1	Gnomon	exon	13969237	13969358	.	-	.	gene_id "LOC115219800"; db_xref "GeneID:115219800"; gbkey "mRNA"; gene "LOC115219800"; ID ""; gene_name "LOC115219800"; transcript_id "XM_029790069.2"; product "protrudin, transcript variant X3"; exon_number "7"; model_evidence "Supporting evidence includes similarity to: 3 Proteins, and 100% coverage of the annotated genomic feature by RNAseq alignments, including 28 samples with support for all annotated introns";
NC_043011.1	Gnomon	exon	13970006	13970118	.	-	.	gene_id "LOC115219800"; db_xref "GeneID:115219800"; gbkey "mRNA"; gene "LOC115219800"; ID ""; gene_name "LOC115219800"; transcript_id "XM_029790069.2"; product "protrudin, transcript variant X3"; exon_number "6"; model_evidence "Supporting evidence includes similarity to: 3 Proteins, and 100% coverage of the annotated genomic feature by RNAseq alignments, including 28 samples with support for all annotated introns";
NC_043011.1	Gnomon	exon	13974601	13974696	.	-	.	gene_id "LOC115219800"; db_xref "GeneID:115219800"; gbkey "mRNA"; gene "LOC115219800"; ID ""; gene_name "LOC115219800"; transcript_id "XM_029790069.2"; product "protrudin, transcript variant X3"; exon_number "5"; model_evidence "Supporting evidence includes similarity to: 3 Proteins, and 100% coverage of the annotated genomic feature by RNAseq alignments, including 28 samples with support for all annotated introns";
NC_043011.1	Gnomon	exon	13979293	13979473	.	-	.	gene_id "LOC115219800"; db_xref "GeneID:115219800"; gbkey "mRNA"; gene "LOC115219800"; ID ""; gene_name "LOC115219800"; transcript_id "XM_029790069.2"; product "protrudin, transcript variant X3"; exon_number "4"; model_evidence "Supporting evidence includes similarity to: 3 Proteins, and 100% coverage of the annotated genomic feature by RNAseq alignments, including 28 samples with support for all annotated introns";
NC_043011.1	Gnomon	exon	13981196	13981266	.	-	.	gene_id "LOC115219800"; db_xref "GeneID:115219800"; gbkey "mRNA"; gene "LOC115219800"; ID ""; gene_name "LOC115219800"; transcript_id "XM_029790069.2"; product "protrudin, transcript variant X3"; exon_number "3"; model_evidence "Supporting evidence includes similarity to: 3 Proteins, and 100% coverage of the annotated genomic feature by RNAseq alignments, including 28 samples with support for all annotated introns";
NC_043011.1	Gnomon	exon	13987213	13987388	.	-	.	gene_id "LOC115219800"; db_xref "GeneID:115219800"; gbkey "mRNA"; gene "LOC115219800"; ID ""; gene_name "LOC115219800"; transcript_id "XM_029790069.2"; product "protrudin, transcript variant X3"; exon_number "2"; model_evidence "Supporting evidence includes similarity to: 3 Proteins, and 100% coverage of the annotated genomic feature by RNAseq alignments, including 28 samples with support for all annotated introns";
NC_043011.1	Gnomon	exon	14046616	14046924	.	-	.	gene_id "LOC115219800"; db_xref "GeneID:115219800"; gbkey "mRNA"; gene "LOC115219800"; ID ""; gene_name "LOC115219800"; transcript_id "XM_029790069.2"; product "protrudin, transcript variant X3"; exon_number "1"; model_evidence "Supporting evidence includes similarity to: 3 Proteins, and 100% coverage of the annotated genomic feature by RNAseq alignments, including 28 samples with support for all annotated introns";
NC_043011.1	Gnomon	start_codon	14046625	14046627	.	-	0	gene_id "LOC115219800"; db_xref "GeneID:115219800"; gbkey "CDS"; gene "LOC115219800"; ID ""; gene_name "LOC115219800"; transcript_id "XM_029790069.2"; product "protrudin isoform X3"; protein_id "XP_029645929.1"; exon_number "1";
NC_043011.1	Gnomon	stop_codon	13954734	13954736	.	-	0	gene_id "LOC115219800"; db_xref "GeneID:115219800"; gbkey "CDS"; gene "LOC115219800"; ID ""; gene_name "LOC115219800"; transcript_id "XM_029790069.2"; product "protrudin isoform X3"; protein_id "XP_029645929.1"; exon_number "12";
NC_043011.1	Gnomon	transcript	13951672	14046280	.	-	.	gene_id "LOC115219800"; ID "XM_029790070.2"; gene_name "LOC115219800"; transcript_id "XM_029790070.2";
NC_043011.1	Gnomon	CDS	13954737	13954822	.	-	2	gene_id "LOC115219800"; db_xref "GeneID:115219800"; gbkey "CDS"; gene "LOC115219800"; ID ""; gene_name "LOC115219800"; transcript_id "XM_029790070.2"; product "protrudin isoform X4"; protein_id "XP_029645930.1"; exon_number "12";
NC_043011.1	Gnomon	CDS	13957149	13957230	.	-	0	gene_id "LOC115219800"; db_xref "GeneID:115219800"; gbkey "CDS"; gene "LOC115219800"; ID ""; gene_name "LOC115219800"; transcript_id "XM_029790070.2"; product "protrudin isoform X4"; protein_id "XP_029645930.1"; exon_number "11";
NC_043011.1	Gnomon	CDS	13959342	13959391	.	-	2	gene_id "LOC115219800"; db_xref "GeneID:115219800"; gbkey "CDS"; gene "LOC115219800"; ID ""; gene_name "LOC115219800"; transcript_id "XM_029790070.2"; product "protrudin isoform X4"; protein_id "XP_029645930.1"; exon_number "10";
NC_043011.1	Gnomon	CDS	13960170	13960299	.	-	0	gene_id "LOC115219800"; db_xref "GeneID:115219800"; gbkey "CDS"; gene "LOC115219800"; ID ""; gene_name "LOC115219800"; transcript_id "XM_029790070.2"; product "protrudin isoform X4"; protein_id "XP_029645930.1"; exon_number "9";
NC_043011.1	Gnomon	CDS	13963519	13963581	.	-	0	gene_id "LOC115219800"; db_xref "GeneID:115219800"; gbkey "CDS"; gene "LOC115219800"; ID ""; gene_name "LOC115219800"; transcript_id "XM_029790070.2"; product "protrudin isoform X4"; protein_id "XP_029645930.1"; exon_number "8";
NC_043011.1	Gnomon	CDS	13969237	13969358	.	-	2	gene_id "LOC115219800"; db_xref "GeneID:115219800"; gbkey "CDS"; gene "LOC115219800"; ID ""; gene_name "LOC115219800"; transcript_id "XM_029790070.2"; product "protrudin isoform X4"; protein_id "XP_029645930.1"; exon_number "7";
NC_043011.1	Gnomon	CDS	13970006	13970118	.	-	1	gene_id "LOC115219800"; db_xref "GeneID:115219800"; gbkey "CDS"; gene "LOC115219800"; ID ""; gene_name "LOC115219800"; transcript_id "XM_029790070.2"; product "protrudin isoform X4"; protein_id "XP_029645930.1"; exon_number "6";
NC_043011.1	Gnomon	CDS	13974601	13974696	.	-	1	gene_id "LOC115219800"; db_xref "GeneID:115219800"; gbkey "CDS"; gene "LOC115219800"; ID ""; gene_name "LOC115219800"; transcript_id "XM_029790070.2"; product "protrudin isoform X4"; protein_id "XP_029645930.1"; exon_number "5";
NC_043011.1	Gnomon	CDS	13979293	13979473	.	-	2	gene_id "LOC115219800"; db_xref "GeneID:115219800"; gbkey "CDS"; gene "LOC115219800"; ID ""; gene_name "LOC115219800"; transcript_id "XM_029790070.2"; product "protrudin isoform X4"; protein_id "XP_029645930.1"; exon_number "4";
NC_043011.1	Gnomon	CDS	13981196	13981266	.	-	1	gene_id "LOC115219800"; db_xref "GeneID:115219800"; gbkey "CDS"; gene "LOC115219800"; ID ""; gene_name "LOC115219800"; transcript_id "XM_029790070.2"; product "protrudin isoform X4"; protein_id "XP_029645930.1"; exon_number "3";
NC_043011.1	Gnomon	CDS	13987213	13987388	.	-	0	gene_id "LOC115219800"; db_xref "GeneID:115219800"; gbkey "CDS"; gene "LOC115219800"; ID ""; gene_name "LOC115219800"; transcript_id "XM_029790070.2"; product "protrudin isoform X4"; protein_id "XP_029645930.1"; exon_number "2";
NC_043011.1	Gnomon	CDS	14045633	14045635	.	-	0	gene_id "LOC115219800"; db_xref "GeneID:115219800"; gbkey "CDS"; gene "LOC115219800"; ID ""; gene_name "LOC115219800"; transcript_id "XM_029790070.2"; product "protrudin isoform X4"; protein_id "XP_029645930.1"; exon_number "1";
NC_043011.1	Gnomon	exon	13951672	13954822	.	-	.	gene_id "LOC115219800"; db_xref "GeneID:115219800"; gbkey "mRNA"; gene "LOC115219800"; ID ""; gene_name "LOC115219800"; transcript_id "XM_029790070.2"; product "protrudin, transcript variant X4"; exon_number "12"; model_evidence "Supporting evidence includes similarity to: 3 Proteins, and 100% coverage of the annotated genomic feature by RNAseq alignments, including 39 samples with support for all annotated introns";
NC_043011.1	Gnomon	exon	13957149	13957230	.	-	.	gene_id "LOC115219800"; db_xref "GeneID:115219800"; gbkey "mRNA"; gene "LOC115219800"; ID ""; gene_name "LOC115219800"; transcript_id "XM_029790070.2"; product "protrudin, transcript variant X4"; exon_number "11"; model_evidence "Supporting evidence includes similarity to: 3 Proteins, and 100% coverage of the annotated genomic feature by RNAseq alignments, including 39 samples with support for all annotated introns";
NC_043011.1	Gnomon	exon	13959342	13959391	.	-	.	gene_id "LOC115219800"; db_xref "GeneID:115219800"; gbkey "mRNA"; gene "LOC115219800"; ID ""; gene_name "LOC115219800"; transcript_id "XM_029790070.2"; product "protrudin, transcript variant X4"; exon_number "10"; model_evidence "Supporting evidence includes similarity to: 3 Proteins, and 100% coverage of the annotated genomic feature by RNAseq alignments, including 39 samples with support for all annotated introns";
NC_043011.1	Gnomon	exon	13960170	13960299	.	-	.	gene_id "LOC115219800"; db_xref "GeneID:115219800"; gbkey "mRNA"; gene "LOC115219800"; ID ""; gene_name "LOC115219800"; transcript_id "XM_029790070.2"; product "protrudin, transcript variant X4"; exon_number "9"; model_evidence "Supporting evidence includes similarity to: 3 Proteins, and 100% coverage of the annotated genomic feature by RNAseq alignments, including 39 samples with support for all annotated introns";
NC_043011.1	Gnomon	exon	13963519	13963581	.	-	.	gene_id "LOC115219800"; db_xref "GeneID:115219800"; gbkey "mRNA"; gene "LOC115219800"; ID ""; gene_name "LOC115219800"; transcript_id "XM_029790070.2"; product "protrudin, transcript variant X4"; exon_number "8"; model_evidence "Supporting evidence includes similarity to: 3 Proteins, and 100% coverage of the annotated genomic feature by RNAseq alignments, including 39 samples with support for all annotated introns";
NC_043011.1	Gnomon	exon	13969237	13969358	.	-	.	gene_id "LOC115219800"; db_xref "GeneID:115219800"; gbkey "mRNA"; gene "LOC115219800"; ID ""; gene_name "LOC115219800"; transcript_id "XM_029790070.2"; product "protrudin, transcript variant X4"; exon_number "7"; model_evidence "Supporting evidence includes similarity to: 3 Proteins, and 100% coverage of the annotated genomic feature by RNAseq alignments, including 39 samples with support for all annotated introns";
NC_043011.1	Gnomon	exon	13970006	13970118	.	-	.	gene_id "LOC115219800"; db_xref "GeneID:115219800"; gbkey "mRNA"; gene "LOC115219800"; ID ""; gene_name "LOC115219800"; transcript_id "XM_029790070.2"; product "protrudin, transcript variant X4"; exon_number "6"; model_evidence "Supporting evidence includes similarity to: 3 Proteins, and 100% coverage of the annotated genomic feature by RNAseq alignments, including 39 samples with support for all annotated introns";
NC_043011.1	Gnomon	exon	13974601	13974696	.	-	.	gene_id "LOC115219800"; db_xref "GeneID:115219800"; gbkey "mRNA"; gene "LOC115219800"; ID ""; gene_name "LOC115219800"; transcript_id "XM_029790070.2"; product "protrudin, transcript variant X4"; exon_number "5"; model_evidence "Supporting evidence includes similarity to: 3 Proteins, and 100% coverage of the annotated genomic feature by RNAseq alignments, including 39 samples with support for all annotated introns";
NC_043011.1	Gnomon	exon	13979293	13979473	.	-	.	gene_id "LOC115219800"; db_xref "GeneID:115219800"; gbkey "mRNA"; gene "LOC115219800"; ID ""; gene_name "LOC115219800"; transcript_id "XM_029790070.2"; product "protrudin, transcript variant X4"; exon_number "4"; model_evidence "Supporting evidence includes similarity to: 3 Proteins, and 100% coverage of the annotated genomic feature by RNAseq alignments, including 39 samples with support for all annotated introns";
NC_043011.1	Gnomon	exon	13981196	13981266	.	-	.	gene_id "LOC115219800"; db_xref "GeneID:115219800"; gbkey "mRNA"; gene "LOC115219800"; ID ""; gene_name "LOC115219800"; transcript_id "XM_029790070.2"; product "protrudin, transcript variant X4"; exon_number "3"; model_evidence "Supporting evidence includes similarity to: 3 Proteins, and 100% coverage of the annotated genomic feature by RNAseq alignments, including 39 samples with support for all annotated introns";
NC_043011.1	Gnomon	exon	13987213	13987388	.	-	.	gene_id "LOC115219800"; db_xref "GeneID:115219800"; gbkey "mRNA"; gene "LOC115219800"; ID ""; gene_name "LOC115219800"; transcript_id "XM_029790070.2"; product "protrudin, transcript variant X4"; exon_number "2"; model_evidence "Supporting evidence includes similarity to: 3 Proteins, and 100% coverage of the annotated genomic feature by RNAseq alignments, including 39 samples with support for all annotated introns";
NC_043011.1	Gnomon	exon	14045633	14046280	.	-	.	gene_id "LOC115219800"; db_xref "GeneID:115219800"; gbkey "mRNA"; gene "LOC115219800"; ID ""; gene_name "LOC115219800"; transcript_id "XM_029790070.2"; product "protrudin, transcript variant X4"; exon_number "1"; model_evidence "Supporting evidence includes similarity to: 3 Proteins, and 100% coverage of the annotated genomic feature by RNAseq alignments, including 39 samples with support for all annotated introns";
NC_043011.1	Gnomon	start_codon	14045633	14045635	.	-	0	gene_id "LOC115219800"; db_xref "GeneID:115219800"; gbkey "CDS"; gene "LOC115219800"; ID ""; gene_name "LOC115219800"; transcript_id "XM_029790070.2"; product "protrudin isoform X4"; protein_id "XP_029645930.1"; exon_number "1";
NC_043011.1	Gnomon	stop_codon	13954734	13954736	.	-	0	gene_id "LOC115219800"; db_xref "GeneID:115219800"; gbkey "CDS"; gene "LOC115219800"; ID ""; gene_name "LOC115219800"; transcript_id "XM_029790070.2"; product "protrudin isoform X4"; protein_id "XP_029645930.1"; exon_number "12";
NC_043011.1	Gnomon	transcript	13951672	14046922	.	-	.	gene_id "LOC115219800"; ID "XM_029790071.2"; gene_name "LOC115219800"; transcript_id "XM_029790071.2";
NC_043011.1	Gnomon	CDS	13954737	13954822	.	-	2	gene_id "LOC115219800"; db_xref "GeneID:115219800"; gbkey "CDS"; gene "LOC115219800"; ID ""; gene_name "LOC115219800"; transcript_id "XM_029790071.2"; product "protrudin isoform X5"; protein_id "XP_029645931.1"; exon_number "12";
NC_043011.1	Gnomon	CDS	13957149	13957230	.	-	0	gene_id "LOC115219800"; db_xref "GeneID:115219800"; gbkey "CDS"; gene "LOC115219800"; ID ""; gene_name "LOC115219800"; transcript_id "XM_029790071.2"; product "protrudin isoform X5"; protein_id "XP_029645931.1"; exon_number "11";
NC_043011.1	Gnomon	CDS	13959342	13959391	.	-	2	gene_id "LOC115219800"; db_xref "GeneID:115219800"; gbkey "CDS"; gene "LOC115219800"; ID ""; gene_name "LOC115219800"; transcript_id "XM_029790071.2"; product "protrudin isoform X5"; protein_id "XP_029645931.1"; exon_number "10";
NC_043011.1	Gnomon	CDS	13960170	13960299	.	-	0	gene_id "LOC115219800"; db_xref "GeneID:115219800"; gbkey "CDS"; gene "LOC115219800"; ID ""; gene_name "LOC115219800"; transcript_id "XM_029790071.2"; product "protrudin isoform X5"; protein_id "XP_029645931.1"; exon_number "9";
NC_043011.1	Gnomon	CDS	13963519	13963581	.	-	0	gene_id "LOC115219800"; db_xref "GeneID:115219800"; gbkey "CDS"; gene "LOC115219800"; ID ""; gene_name "LOC115219800"; transcript_id "XM_029790071.2"; product "protrudin isoform X5"; protein_id "XP_029645931.1"; exon_number "8";
NC_043011.1	Gnomon	CDS	13969237	13969358	.	-	2	gene_id "LOC115219800"; db_xref "GeneID:115219800"; gbkey "CDS"; gene "LOC115219800"; ID ""; gene_name "LOC115219800"; transcript_id "XM_029790071.2"; product "protrudin isoform X5"; protein_id "XP_029645931.1"; exon_number "7";
NC_043011.1	Gnomon	CDS	13970006	13970118	.	-	1	gene_id "LOC115219800"; db_xref "GeneID:115219800"; gbkey "CDS"; gene "LOC115219800"; ID ""; gene_name "LOC115219800"; transcript_id "XM_029790071.2"; product "protrudin isoform X5"; protein_id "XP_029645931.1"; exon_number "6";
NC_043011.1	Gnomon	CDS	13974601	13974696	.	-	1	gene_id "LOC115219800"; db_xref "GeneID:115219800"; gbkey "CDS"; gene "LOC115219800"; ID ""; gene_name "LOC115219800"; transcript_id "XM_029790071.2"; product "protrudin isoform X5"; protein_id "XP_029645931.1"; exon_number "5";
NC_043011.1	Gnomon	CDS	13979293	13979473	.	-	2	gene_id "LOC115219800"; db_xref "GeneID:115219800"; gbkey "CDS"; gene "LOC115219800"; ID ""; gene_name "LOC115219800"; transcript_id "XM_029790071.2"; product "protrudin isoform X5"; protein_id "XP_029645931.1"; exon_number "4";
NC_043011.1	Gnomon	CDS	13981196	13981266	.	-	1	gene_id "LOC115219800"; db_xref "GeneID:115219800"; gbkey "CDS"; gene "LOC115219800"; ID ""; gene_name "LOC115219800"; transcript_id "XM_029790071.2"; product "protrudin isoform X5"; protein_id "XP_029645931.1"; exon_number "3";
NC_043011.1	Gnomon	CDS	13987213	13987379	.	-	0	gene_id "LOC115219800"; db_xref "GeneID:115219800"; gbkey "CDS"; gene "LOC115219800"; ID ""; gene_name "LOC115219800"; transcript_id "XM_029790071.2"; product "protrudin isoform X5"; protein_id "XP_029645931.1"; exon_number "2";
NC_043011.1	Gnomon	exon	13951672	13954822	.	-	.	gene_id "LOC115219800"; db_xref "GeneID:115219800"; gbkey "mRNA"; gene "LOC115219800"; ID ""; gene_name "LOC115219800"; transcript_id "XM_029790071.2"; product "protrudin, transcript variant X5"; exon_number "12"; model_evidence "Supporting evidence includes similarity to: 3 Proteins, and 100% coverage of the annotated genomic feature by RNAseq alignments, including 16 samples with support for all annotated introns";
NC_043011.1	Gnomon	exon	13957149	13957230	.	-	.	gene_id "LOC115219800"; db_xref "GeneID:115219800"; gbkey "mRNA"; gene "LOC115219800"; ID ""; gene_name "LOC115219800"; transcript_id "XM_029790071.2"; product "protrudin, transcript variant X5"; exon_number "11"; model_evidence "Supporting evidence includes similarity to: 3 Proteins, and 100% coverage of the annotated genomic feature by RNAseq alignments, including 16 samples with support for all annotated introns";
NC_043011.1	Gnomon	exon	13959342	13959391	.	-	.	gene_id "LOC115219800"; db_xref "GeneID:115219800"; gbkey "mRNA"; gene "LOC115219800"; ID ""; gene_name "LOC115219800"; transcript_id "XM_029790071.2"; product "protrudin, transcript variant X5"; exon_number "10"; model_evidence "Supporting evidence includes similarity to: 3 Proteins, and 100% coverage of the annotated genomic feature by RNAseq alignments, including 16 samples with support for all annotated introns";
NC_043011.1	Gnomon	exon	13960170	13960299	.	-	.	gene_id "LOC115219800"; db_xref "GeneID:115219800"; gbkey "mRNA"; gene "LOC115219800"; ID ""; gene_name "LOC115219800"; transcript_id "XM_029790071.2"; product "protrudin, transcript variant X5"; exon_number "9"; model_evidence "Supporting evidence includes similarity to: 3 Proteins, and 100% coverage of the annotated genomic feature by RNAseq alignments, including 16 samples with support for all annotated introns";
NC_043011.1	Gnomon	exon	13963519	13963581	.	-	.	gene_id "LOC115219800"; db_xref "GeneID:115219800"; gbkey "mRNA"; gene "LOC115219800"; ID ""; gene_name "LOC115219800"; transcript_id "XM_029790071.2"; product "protrudin, transcript variant X5"; exon_number "8"; model_evidence "Supporting evidence includes similarity to: 3 Proteins, and 100% coverage of the annotated genomic feature by RNAseq alignments, including 16 samples with support for all annotated introns";
NC_043011.1	Gnomon	exon	13969237	13969358	.	-	.	gene_id "LOC115219800"; db_xref "GeneID:115219800"; gbkey "mRNA"; gene "LOC115219800"; ID ""; gene_name "LOC115219800"; transcript_id "XM_029790071.2"; product "protrudin, transcript variant X5"; exon_number "7"; model_evidence "Supporting evidence includes similarity to: 3 Proteins, and 100% coverage of the annotated genomic feature by RNAseq alignments, including 16 samples with support for all annotated introns";
NC_043011.1	Gnomon	exon	13970006	13970118	.	-	.	gene_id "LOC115219800"; db_xref "GeneID:115219800"; gbkey "mRNA"; gene "LOC115219800"; ID ""; gene_name "LOC115219800"; transcript_id "XM_029790071.2"; product "protrudin, transcript variant X5"; exon_number "6"; model_evidence "Supporting evidence includes similarity to: 3 Proteins, and 100% coverage of the annotated genomic feature by RNAseq alignments, including 16 samples with support for all annotated introns";
NC_043011.1	Gnomon	exon	13974601	13974696	.	-	.	gene_id "LOC115219800"; db_xref "GeneID:115219800"; gbkey "mRNA"; gene "LOC115219800"; ID ""; gene_name "LOC115219800"; transcript_id "XM_029790071.2"; product "protrudin, transcript variant X5"; exon_number "5"; model_evidence "Supporting evidence includes similarity to: 3 Proteins, and 100% coverage of the annotated genomic feature by RNAseq alignments, including 16 samples with support for all annotated introns";
NC_043011.1	Gnomon	exon	13979293	13979473	.	-	.	gene_id "LOC115219800"; db_xref "GeneID:115219800"; gbkey "mRNA"; gene "LOC115219800"; ID ""; gene_name "LOC115219800"; transcript_id "XM_029790071.2"; product "protrudin, transcript variant X5"; exon_number "4"; model_evidence "Supporting evidence includes similarity to: 3 Proteins, and 100% coverage of the annotated genomic feature by RNAseq alignments, including 16 samples with support for all annotated introns";
NC_043011.1	Gnomon	exon	13981196	13981266	.	-	.	gene_id "LOC115219800"; db_xref "GeneID:115219800"; gbkey "mRNA"; gene "LOC115219800"; ID ""; gene_name "LOC115219800"; transcript_id "XM_029790071.2"; product "protrudin, transcript variant X5"; exon_number "3"; model_evidence "Supporting evidence includes similarity to: 3 Proteins, and 100% coverage of the annotated genomic feature by RNAseq alignments, including 16 samples with support for all annotated introns";
NC_043011.1	Gnomon	exon	13987213	13987388	.	-	.	gene_id "LOC115219800"; db_xref "GeneID:115219800"; gbkey "mRNA"; gene "LOC115219800"; ID ""; gene_name "LOC115219800"; transcript_id "XM_029790071.2"; product "protrudin, transcript variant X5"; exon_number "2"; model_evidence "Supporting evidence includes similarity to: 3 Proteins, and 100% coverage of the annotated genomic feature by RNAseq alignments, including 16 samples with support for all annotated introns";
NC_043011.1	Gnomon	exon	14046612	14046922	.	-	.	gene_id "LOC115219800"; db_xref "GeneID:115219800"; gbkey "mRNA"; gene "LOC115219800"; ID ""; gene_name "LOC115219800"; transcript_id "XM_029790071.2"; product "protrudin, transcript variant X5"; exon_number "1"; model_evidence "Supporting evidence includes similarity to: 3 Proteins, and 100% coverage of the annotated genomic feature by RNAseq alignments, including 16 samples with support for all annotated introns";
NC_043011.1	Gnomon	start_codon	13987377	13987379	.	-	0	gene_id "LOC115219800"; db_xref "GeneID:115219800"; gbkey "CDS"; gene "LOC115219800"; ID ""; gene_name "LOC115219800"; transcript_id "XM_029790071.2"; product "protrudin isoform X5"; protein_id "XP_029645931.1"; exon_number "2";
NC_043011.1	Gnomon	stop_codon	13954734	13954736	.	-	0	gene_id "LOC115219800"; db_xref "GeneID:115219800"; gbkey "CDS"; gene "LOC115219800"; ID ""; gene_name "LOC115219800"; transcript_id "XM_029790071.2"; product "protrudin isoform X5"; protein_id "XP_029645931.1"; exon_number "12";
NC_043011.1	Gnomon	transcript	13951672	14016796	.	-	.	gene_id "LOC115219800"; ID "XM_036509513.1"; gene_name "LOC115219800"; transcript_id "XM_036509513.1";
NC_043011.1	Gnomon	CDS	13954737	13954822	.	-	2	gene_id "LOC115219800"; db_xref "GeneID:115219800"; gbkey "CDS"; gene "LOC115219800"; ID ""; gene_name "LOC115219800"; transcript_id "XM_036509513.1"; product "protrudin isoform X1"; protein_id "XP_036365406.1"; exon_number "12";
NC_043011.1	Gnomon	CDS	13957149	13957230	.	-	0	gene_id "LOC115219800"; db_xref "GeneID:115219800"; gbkey "CDS"; gene "LOC115219800"; ID ""; gene_name "LOC115219800"; transcript_id "XM_036509513.1"; product "protrudin isoform X1"; protein_id "XP_036365406.1"; exon_number "11";
NC_043011.1	Gnomon	CDS	13959342	13959391	.	-	2	gene_id "LOC115219800"; db_xref "GeneID:115219800"; gbkey "CDS"; gene "LOC115219800"; ID ""; gene_name "LOC115219800"; transcript_id "XM_036509513.1"; product "protrudin isoform X1"; protein_id "XP_036365406.1"; exon_number "10";
NC_043011.1	Gnomon	CDS	13960170	13960299	.	-	0	gene_id "LOC115219800"; db_xref "GeneID:115219800"; gbkey "CDS"; gene "LOC115219800"; ID ""; gene_name "LOC115219800"; transcript_id "XM_036509513.1"; product "protrudin isoform X1"; protein_id "XP_036365406.1"; exon_number "9";
NC_043011.1	Gnomon	CDS	13963519	13963581	.	-	0	gene_id "LOC115219800"; db_xref "GeneID:115219800"; gbkey "CDS"; gene "LOC115219800"; ID ""; gene_name "LOC115219800"; transcript_id "XM_036509513.1"; product "protrudin isoform X1"; protein_id "XP_036365406.1"; exon_number "8";
NC_043011.1	Gnomon	CDS	13969237	13969358	.	-	2	gene_id "LOC115219800"; db_xref "GeneID:115219800"; gbkey "CDS"; gene "LOC115219800"; ID ""; gene_name "LOC115219800"; transcript_id "XM_036509513.1"; product "protrudin isoform X1"; protein_id "XP_036365406.1"; exon_number "7";
NC_043011.1	Gnomon	CDS	13970006	13970118	.	-	1	gene_id "LOC115219800"; db_xref "GeneID:115219800"; gbkey "CDS"; gene "LOC115219800"; ID ""; gene_name "LOC115219800"; transcript_id "XM_036509513.1"; product "protrudin isoform X1"; protein_id "XP_036365406.1"; exon_number "6";
NC_043011.1	Gnomon	CDS	13974601	13974696	.	-	1	gene_id "LOC115219800"; db_xref "GeneID:115219800"; gbkey "CDS"; gene "LOC115219800"; ID ""; gene_name "LOC115219800"; transcript_id "XM_036509513.1"; product "protrudin isoform X1"; protein_id "XP_036365406.1"; exon_number "5";
NC_043011.1	Gnomon	CDS	13979293	13979473	.	-	2	gene_id "LOC115219800"; db_xref "GeneID:115219800"; gbkey "CDS"; gene "LOC115219800"; ID ""; gene_name "LOC115219800"; transcript_id "XM_036509513.1"; product "protrudin isoform X1"; protein_id "XP_036365406.1"; exon_number "4";
NC_043011.1	Gnomon	CDS	13981196	13981266	.	-	1	gene_id "LOC115219800"; db_xref "GeneID:115219800"; gbkey "CDS"; gene "LOC115219800"; ID ""; gene_name "LOC115219800"; transcript_id "XM_036509513.1"; product "protrudin isoform X1"; protein_id "XP_036365406.1"; exon_number "3";
NC_043011.1	Gnomon	CDS	13987213	13987388	.	-	0	gene_id "LOC115219800"; db_xref "GeneID:115219800"; gbkey "CDS"; gene "LOC115219800"; ID ""; gene_name "LOC115219800"; transcript_id "XM_036509513.1"; product "protrudin isoform X1"; protein_id "XP_036365406.1"; exon_number "2";
NC_043011.1	Gnomon	CDS	14016424	14016459	.	-	0	gene_id "LOC115219800"; db_xref "GeneID:115219800"; gbkey "CDS"; gene "LOC115219800"; ID ""; gene_name "LOC115219800"; transcript_id "XM_036509513.1"; product "protrudin isoform X1"; protein_id "XP_036365406.1"; exon_number "1";
NC_043011.1	Gnomon	exon	13951672	13954822	.	-	.	gene_id "LOC115219800"; db_xref "GeneID:115219800"; gbkey "mRNA"; gene "LOC115219800"; ID ""; gene_name "LOC115219800"; transcript_id "XM_036509513.1"; product "protrudin, transcript variant X1"; exon_number "12"; model_evidence "Supporting evidence includes similarity to: 3 Proteins, and 100% coverage of the annotated genomic feature by RNAseq alignments, including 6 samples with support for all annotated introns";
NC_043011.1	Gnomon	exon	13957149	13957230	.	-	.	gene_id "LOC115219800"; db_xref "GeneID:115219800"; gbkey "mRNA"; gene "LOC115219800"; ID ""; gene_name "LOC115219800"; transcript_id "XM_036509513.1"; product "protrudin, transcript variant X1"; exon_number "11"; model_evidence "Supporting evidence includes similarity to: 3 Proteins, and 100% coverage of the annotated genomic feature by RNAseq alignments, including 6 samples with support for all annotated introns";
NC_043011.1	Gnomon	exon	13959342	13959391	.	-	.	gene_id "LOC115219800"; db_xref "GeneID:115219800"; gbkey "mRNA"; gene "LOC115219800"; ID ""; gene_name "LOC115219800"; transcript_id "XM_036509513.1"; product "protrudin, transcript variant X1"; exon_number "10"; model_evidence "Supporting evidence includes similarity to: 3 Proteins, and 100% coverage of the annotated genomic feature by RNAseq alignments, including 6 samples with support for all annotated introns";
NC_043011.1	Gnomon	exon	13960170	13960299	.	-	.	gene_id "LOC115219800"; db_xref "GeneID:115219800"; gbkey "mRNA"; gene "LOC115219800"; ID ""; gene_name "LOC115219800"; transcript_id "XM_036509513.1"; product "protrudin, transcript variant X1"; exon_number "9"; model_evidence "Supporting evidence includes similarity to: 3 Proteins, and 100% coverage of the annotated genomic feature by RNAseq alignments, including 6 samples with support for all annotated introns";
NC_043011.1	Gnomon	exon	13963519	13963581	.	-	.	gene_id "LOC115219800"; db_xref "GeneID:115219800"; gbkey "mRNA"; gene "LOC115219800"; ID ""; gene_name "LOC115219800"; transcript_id "XM_036509513.1"; product "protrudin, transcript variant X1"; exon_number "8"; model_evidence "Supporting evidence includes similarity to: 3 Proteins, and 100% coverage of the annotated genomic feature by RNAseq alignments, including 6 samples with support for all annotated introns";
NC_043011.1	Gnomon	exon	13969237	13969358	.	-	.	gene_id "LOC115219800"; db_xref "GeneID:115219800"; gbkey "mRNA"; gene "LOC115219800"; ID ""; gene_name "LOC115219800"; transcript_id "XM_036509513.1"; product "protrudin, transcript variant X1"; exon_number "7"; model_evidence "Supporting evidence includes similarity to: 3 Proteins, and 100% coverage of the annotated genomic feature by RNAseq alignments, including 6 samples with support for all annotated introns";
NC_043011.1	Gnomon	exon	13970006	13970118	.	-	.	gene_id "LOC115219800"; db_xref "GeneID:115219800"; gbkey "mRNA"; gene "LOC115219800"; ID ""; gene_name "LOC115219800"; transcript_id "XM_036509513.1"; product "protrudin, transcript variant X1"; exon_number "6"; model_evidence "Supporting evidence includes similarity to: 3 Proteins, and 100% coverage of the annotated genomic feature by RNAseq alignments, including 6 samples with support for all annotated introns";
NC_043011.1	Gnomon	exon	13974601	13974696	.	-	.	gene_id "LOC115219800"; db_xref "GeneID:115219800"; gbkey "mRNA"; gene "LOC115219800"; ID ""; gene_name "LOC115219800"; transcript_id "XM_036509513.1"; product "protrudin, transcript variant X1"; exon_number "5"; model_evidence "Supporting evidence includes similarity to: 3 Proteins, and 100% coverage of the annotated genomic feature by RNAseq alignments, including 6 samples with support for all annotated introns";
NC_043011.1	Gnomon	exon	13979293	13979473	.	-	.	gene_id "LOC115219800"; db_xref "GeneID:115219800"; gbkey "mRNA"; gene "LOC115219800"; ID ""; gene_name "LOC115219800"; transcript_id "XM_036509513.1"; product "protrudin, transcript variant X1"; exon_number "4"; model_evidence "Supporting evidence includes similarity to: 3 Proteins, and 100% coverage of the annotated genomic feature by RNAseq alignments, including 6 samples with support for all annotated introns";
NC_043011.1	Gnomon	exon	13981196	13981266	.	-	.	gene_id "LOC115219800"; db_xref "GeneID:115219800"; gbkey "mRNA"; gene "LOC115219800"; ID ""; gene_name "LOC115219800"; transcript_id "XM_036509513.1"; product "protrudin, transcript variant X1"; exon_number "3"; model_evidence "Supporting evidence includes similarity to: 3 Proteins, and 100% coverage of the annotated genomic feature by RNAseq alignments, including 6 samples with support for all annotated introns";
NC_043011.1	Gnomon	exon	13987213	13987388	.	-	.	gene_id "LOC115219800"; db_xref "GeneID:115219800"; gbkey "mRNA"; gene "LOC115219800"; ID ""; gene_name "LOC115219800"; transcript_id "XM_036509513.1"; product "protrudin, transcript variant X1"; exon_number "2"; model_evidence "Supporting evidence includes similarity to: 3 Proteins, and 100% coverage of the annotated genomic feature by RNAseq alignments, including 6 samples with support for all annotated introns";
NC_043011.1	Gnomon	exon	14016424	14016796	.	-	.	gene_id "LOC115219800"; db_xref "GeneID:115219800"; gbkey "mRNA"; gene "LOC115219800"; ID ""; gene_name "LOC115219800"; transcript_id "XM_036509513.1"; product "protrudin, transcript variant X1"; exon_number "1"; model_evidence "Supporting evidence includes similarity to: 3 Proteins, and 100% coverage of the annotated genomic feature by RNAseq alignments, including 6 samples with support for all annotated introns";
NC_043011.1	Gnomon	start_codon	14016457	14016459	.	-	0	gene_id "LOC115219800"; db_xref "GeneID:115219800"; gbkey "CDS"; gene "LOC115219800"; ID ""; gene_name "LOC115219800"; transcript_id "XM_036509513.1"; product "protrudin isoform X1"; protein_id "XP_036365406.1"; exon_number "1";
NC_043011.1	Gnomon	stop_codon	13954734	13954736	.	-	0	gene_id "LOC115219800"; db_xref "GeneID:115219800"; gbkey "CDS"; gene "LOC115219800"; ID ""; gene_name "LOC115219800"; transcript_id "XM_036509513.1"; product "protrudin isoform X1"; protein_id "XP_036365406.1"; exon_number "12";
NC_043011.1	Gnomon	transcript	13951672	14034115	.	-	.	gene_id "LOC115219800"; ID "XM_036509514.1"; gene_name "LOC115219800"; transcript_id "XM_036509514.1";
NC_043011.1	Gnomon	CDS	13954737	13954822	.	-	2	gene_id "LOC115219800"; db_xref "GeneID:115219800"; gbkey "CDS"; gene "LOC115219800"; ID ""; gene_name "LOC115219800"; transcript_id "XM_036509514.1"; product "protrudin isoform X2"; protein_id "XP_036365407.1"; exon_number "12";
NC_043011.1	Gnomon	CDS	13957149	13957230	.	-	0	gene_id "LOC115219800"; db_xref "GeneID:115219800"; gbkey "CDS"; gene "LOC115219800"; ID ""; gene_name "LOC115219800"; transcript_id "XM_036509514.1"; product "protrudin isoform X2"; protein_id "XP_036365407.1"; exon_number "11";
NC_043011.1	Gnomon	CDS	13959342	13959391	.	-	2	gene_id "LOC115219800"; db_xref "GeneID:115219800"; gbkey "CDS"; gene "LOC115219800"; ID ""; gene_name "LOC115219800"; transcript_id "XM_036509514.1"; product "protrudin isoform X2"; protein_id "XP_036365407.1"; exon_number "10";
NC_043011.1	Gnomon	CDS	13960170	13960299	.	-	0	gene_id "LOC115219800"; db_xref "GeneID:115219800"; gbkey "CDS"; gene "LOC115219800"; ID ""; gene_name "LOC115219800"; transcript_id "XM_036509514.1"; product "protrudin isoform X2"; protein_id "XP_036365407.1"; exon_number "9";
NC_043011.1	Gnomon	CDS	13963519	13963581	.	-	0	gene_id "LOC115219800"; db_xref "GeneID:115219800"; gbkey "CDS"; gene "LOC115219800"; ID ""; gene_name "LOC115219800"; transcript_id "XM_036509514.1"; product "protrudin isoform X2"; protein_id "XP_036365407.1"; exon_number "8";
NC_043011.1	Gnomon	CDS	13969237	13969358	.	-	2	gene_id "LOC115219800"; db_xref "GeneID:115219800"; gbkey "CDS"; gene "LOC115219800"; ID ""; gene_name "LOC115219800"; transcript_id "XM_036509514.1"; product "protrudin isoform X2"; protein_id "XP_036365407.1"; exon_number "7";
NC_043011.1	Gnomon	CDS	13970006	13970118	.	-	1	gene_id "LOC115219800"; db_xref "GeneID:115219800"; gbkey "CDS"; gene "LOC115219800"; ID ""; gene_name "LOC115219800"; transcript_id "XM_036509514.1"; product "protrudin isoform X2"; protein_id "XP_036365407.1"; exon_number "6";
NC_043011.1	Gnomon	CDS	13974601	13974696	.	-	1	gene_id "LOC115219800"; db_xref "GeneID:115219800"; gbkey "CDS"; gene "LOC115219800"; ID ""; gene_name "LOC115219800"; transcript_id "XM_036509514.1"; product "protrudin isoform X2"; protein_id "XP_036365407.1"; exon_number "5";
NC_043011.1	Gnomon	CDS	13979293	13979473	.	-	2	gene_id "LOC115219800"; db_xref "GeneID:115219800"; gbkey "CDS"; gene "LOC115219800"; ID ""; gene_name "LOC115219800"; transcript_id "XM_036509514.1"; product "protrudin isoform X2"; protein_id "XP_036365407.1"; exon_number "4";
NC_043011.1	Gnomon	CDS	13981196	13981266	.	-	1	gene_id "LOC115219800"; db_xref "GeneID:115219800"; gbkey "CDS"; gene "LOC115219800"; ID ""; gene_name "LOC115219800"; transcript_id "XM_036509514.1"; product "protrudin isoform X2"; protein_id "XP_036365407.1"; exon_number "3";
NC_043011.1	Gnomon	CDS	13987213	13987388	.	-	0	gene_id "LOC115219800"; db_xref "GeneID:115219800"; gbkey "CDS"; gene "LOC115219800"; ID ""; gene_name "LOC115219800"; transcript_id "XM_036509514.1"; product "protrudin isoform X2"; protein_id "XP_036365407.1"; exon_number "2";
NC_043011.1	Gnomon	CDS	14034068	14034100	.	-	0	gene_id "LOC115219800"; db_xref "GeneID:115219800"; gbkey "CDS"; gene "LOC115219800"; ID ""; gene_name "LOC115219800"; transcript_id "XM_036509514.1"; product "protrudin isoform X2"; protein_id "XP_036365407.1"; exon_number "1";
NC_043011.1	Gnomon	exon	13951672	13954822	.	-	.	gene_id "LOC115219800"; db_xref "GeneID:115219800"; gbkey "mRNA"; gene "LOC115219800"; ID ""; gene_name "LOC115219800"; transcript_id "XM_036509514.1"; product "protrudin, transcript variant X2"; exon_number "12"; model_evidence "Supporting evidence includes similarity to: 3 Proteins, and 100% coverage of the annotated genomic feature by RNAseq alignments, including 5 samples with support for all annotated introns";
NC_043011.1	Gnomon	exon	13957149	13957230	.	-	.	gene_id "LOC115219800"; db_xref "GeneID:115219800"; gbkey "mRNA"; gene "LOC115219800"; ID ""; gene_name "LOC115219800"; transcript_id "XM_036509514.1"; product "protrudin, transcript variant X2"; exon_number "11"; model_evidence "Supporting evidence includes similarity to: 3 Proteins, and 100% coverage of the annotated genomic feature by RNAseq alignments, including 5 samples with support for all annotated introns";
NC_043011.1	Gnomon	exon	13959342	13959391	.	-	.	gene_id "LOC115219800"; db_xref "GeneID:115219800"; gbkey "mRNA"; gene "LOC115219800"; ID ""; gene_name "LOC115219800"; transcript_id "XM_036509514.1"; product "protrudin, transcript variant X2"; exon_number "10"; model_evidence "Supporting evidence includes similarity to: 3 Proteins, and 100% coverage of the annotated genomic feature by RNAseq alignments, including 5 samples with support for all annotated introns";
NC_043011.1	Gnomon	exon	13960170	13960299	.	-	.	gene_id "LOC115219800"; db_xref "GeneID:115219800"; gbkey "mRNA"; gene "LOC115219800"; ID ""; gene_name "LOC115219800"; transcript_id "XM_036509514.1"; product "protrudin, transcript variant X2"; exon_number "9"; model_evidence "Supporting evidence includes similarity to: 3 Proteins, and 100% coverage of the annotated genomic feature by RNAseq alignments, including 5 samples with support for all annotated introns";
NC_043011.1	Gnomon	exon	13963519	13963581	.	-	.	gene_id "LOC115219800"; db_xref "GeneID:115219800"; gbkey "mRNA"; gene "LOC115219800"; ID ""; gene_name "LOC115219800"; transcript_id "XM_036509514.1"; product "protrudin, transcript variant X2"; exon_number "8"; model_evidence "Supporting evidence includes similarity to: 3 Proteins, and 100% coverage of the annotated genomic feature by RNAseq alignments, including 5 samples with support for all annotated introns";
NC_043011.1	Gnomon	exon	13969237	13969358	.	-	.	gene_id "LOC115219800"; db_xref "GeneID:115219800"; gbkey "mRNA"; gene "LOC115219800"; ID ""; gene_name "LOC115219800"; transcript_id "XM_036509514.1"; product "protrudin, transcript variant X2"; exon_number "7"; model_evidence "Supporting evidence includes similarity to: 3 Proteins, and 100% coverage of the annotated genomic feature by RNAseq alignments, including 5 samples with support for all annotated introns";
NC_043011.1	Gnomon	exon	13970006	13970118	.	-	.	gene_id "LOC115219800"; db_xref "GeneID:115219800"; gbkey "mRNA"; gene "LOC115219800"; ID ""; gene_name "LOC115219800"; transcript_id "XM_036509514.1"; product "protrudin, transcript variant X2"; exon_number "6"; model_evidence "Supporting evidence includes similarity to: 3 Proteins, and 100% coverage of the annotated genomic feature by RNAseq alignments, including 5 samples with support for all annotated introns";
NC_043011.1	Gnomon	exon	13974601	13974696	.	-	.	gene_id "LOC115219800"; db_xref "GeneID:115219800"; gbkey "mRNA"; gene "LOC115219800"; ID ""; gene_name "LOC115219800"; transcript_id "XM_036509514.1"; product "protrudin, transcript variant X2"; exon_number "5"; model_evidence "Supporting evidence includes similarity to: 3 Proteins, and 100% coverage of the annotated genomic feature by RNAseq alignments, including 5 samples with support for all annotated introns";
NC_043011.1	Gnomon	exon	13979293	13979473	.	-	.	gene_id "LOC115219800"; db_xref "GeneID:115219800"; gbkey "mRNA"; gene "LOC115219800"; ID ""; gene_name "LOC115219800"; transcript_id "XM_036509514.1"; product "protrudin, transcript variant X2"; exon_number "4"; model_evidence "Supporting evidence includes similarity to: 3 Proteins, and 100% coverage of the annotated genomic feature by RNAseq alignments, including 5 samples with support for all annotated introns";
NC_043011.1	Gnomon	exon	13981196	13981266	.	-	.	gene_id "LOC115219800"; db_xref "GeneID:115219800"; gbkey "mRNA"; gene "LOC115219800"; ID ""; gene_name "LOC115219800"; transcript_id "XM_036509514.1"; product "protrudin, transcript variant X2"; exon_number "3"; model_evidence "Supporting evidence includes similarity to: 3 Proteins, and 100% coverage of the annotated genomic feature by RNAseq alignments, including 5 samples with support for all annotated introns";
NC_043011.1	Gnomon	exon	13987213	13987388	.	-	.	gene_id "LOC115219800"; db_xref "GeneID:115219800"; gbkey "mRNA"; gene "LOC115219800"; ID ""; gene_name "LOC115219800"; transcript_id "XM_036509514.1"; product "protrudin, transcript variant X2"; exon_number "2"; model_evidence "Supporting evidence includes similarity to: 3 Proteins, and 100% coverage of the annotated genomic feature by RNAseq alignments, including 5 samples with support for all annotated introns";
NC_043011.1	Gnomon	exon	14034068	14034115	.	-	.	gene_id "LOC115219800"; db_xref "GeneID:115219800"; gbkey "mRNA"; gene "LOC115219800"; ID ""; gene_name "LOC115219800"; transcript_id "XM_036509514.1"; product "protrudin, transcript variant X2"; exon_number "1"; model_evidence "Supporting evidence includes similarity to: 3 Proteins, and 100% coverage of the annotated genomic feature by RNAseq alignments, including 5 samples with support for all annotated introns";
NC_043011.1	Gnomon	start_codon	14034098	14034100	.	-	0	gene_id "LOC115219800"; db_xref "GeneID:115219800"; gbkey "CDS"; gene "LOC115219800"; ID ""; gene_name "LOC115219800"; transcript_id "XM_036509514.1"; product "protrudin isoform X2"; protein_id "XP_036365407.1"; exon_number "1";
NC_043011.1	Gnomon	stop_codon	13954734	13954736	.	-	0	gene_id "LOC115219800"; db_xref "GeneID:115219800"; gbkey "CDS"; gene "LOC115219800"; ID ""; gene_name "LOC115219800"; transcript_id "XM_036509514.1"; product "protrudin isoform X2"; protein_id "XP_036365407.1"; exon_number "12";
NC_043011.1	Gnomon	transcript	13951672	14045417	.	-	.	gene_id "LOC115219800"; ID "XM_036509515.1"; gene_name "LOC115219800"; transcript_id "XM_036509515.1";
NC_043011.1	Gnomon	CDS	13954737	13954822	.	-	2	gene_id "LOC115219800"; db_xref "GeneID:115219800"; gbkey "CDS"; gene "LOC115219800"; ID ""; gene_name "LOC115219800"; transcript_id "XM_036509515.1"; product "protrudin isoform X5"; protein_id "XP_036365408.1"; exon_number "12";
NC_043011.1	Gnomon	CDS	13957149	13957230	.	-	0	gene_id "LOC115219800"; db_xref "GeneID:115219800"; gbkey "CDS"; gene "LOC115219800"; ID ""; gene_name "LOC115219800"; transcript_id "XM_036509515.1"; product "protrudin isoform X5"; protein_id "XP_036365408.1"; exon_number "11";
NC_043011.1	Gnomon	CDS	13959342	13959391	.	-	2	gene_id "LOC115219800"; db_xref "GeneID:115219800"; gbkey "CDS"; gene "LOC115219800"; ID ""; gene_name "LOC115219800"; transcript_id "XM_036509515.1"; product "protrudin isoform X5"; protein_id "XP_036365408.1"; exon_number "10";
NC_043011.1	Gnomon	CDS	13960170	13960299	.	-	0	gene_id "LOC115219800"; db_xref "GeneID:115219800"; gbkey "CDS"; gene "LOC115219800"; ID ""; gene_name "LOC115219800"; transcript_id "XM_036509515.1"; product "protrudin isoform X5"; protein_id "XP_036365408.1"; exon_number "9";
NC_043011.1	Gnomon	CDS	13963519	13963581	.	-	0	gene_id "LOC115219800"; db_xref "GeneID:115219800"; gbkey "CDS"; gene "LOC115219800"; ID ""; gene_name "LOC115219800"; transcript_id "XM_036509515.1"; product "protrudin isoform X5"; protein_id "XP_036365408.1"; exon_number "8";
NC_043011.1	Gnomon	CDS	13969237	13969358	.	-	2	gene_id "LOC115219800"; db_xref "GeneID:115219800"; gbkey "CDS"; gene "LOC115219800"; ID ""; gene_name "LOC115219800"; transcript_id "XM_036509515.1"; product "protrudin isoform X5"; protein_id "XP_036365408.1"; exon_number "7";
NC_043011.1	Gnomon	CDS	13970006	13970118	.	-	1	gene_id "LOC115219800"; db_xref "GeneID:115219800"; gbkey "CDS"; gene "LOC115219800"; ID ""; gene_name "LOC115219800"; transcript_id "XM_036509515.1"; product "protrudin isoform X5"; protein_id "XP_036365408.1"; exon_number "6";
NC_043011.1	Gnomon	CDS	13974601	13974696	.	-	1	gene_id "LOC115219800"; db_xref "GeneID:115219800"; gbkey "CDS"; gene "LOC115219800"; ID ""; gene_name "LOC115219800"; transcript_id "XM_036509515.1"; product "protrudin isoform X5"; protein_id "XP_036365408.1"; exon_number "5";
NC_043011.1	Gnomon	CDS	13979293	13979473	.	-	2	gene_id "LOC115219800"; db_xref "GeneID:115219800"; gbkey "CDS"; gene "LOC115219800"; ID ""; gene_name "LOC115219800"; transcript_id "XM_036509515.1"; product "protrudin isoform X5"; protein_id "XP_036365408.1"; exon_number "4";
NC_043011.1	Gnomon	CDS	13981196	13981266	.	-	1	gene_id "LOC115219800"; db_xref "GeneID:115219800"; gbkey "CDS"; gene "LOC115219800"; ID ""; gene_name "LOC115219800"; transcript_id "XM_036509515.1"; product "protrudin isoform X5"; protein_id "XP_036365408.1"; exon_number "3";
NC_043011.1	Gnomon	CDS	13987213	13987379	.	-	0	gene_id "LOC115219800"; db_xref "GeneID:115219800"; gbkey "CDS"; gene "LOC115219800"; ID ""; gene_name "LOC115219800"; transcript_id "XM_036509515.1"; product "protrudin isoform X5"; protein_id "XP_036365408.1"; exon_number "2";
NC_043011.1	Gnomon	exon	13951672	13954822	.	-	.	gene_id "LOC115219800"; db_xref "GeneID:115219800"; gbkey "mRNA"; gene "LOC115219800"; ID ""; gene_name "LOC115219800"; transcript_id "XM_036509515.1"; product "protrudin, transcript variant X6"; exon_number "12"; model_evidence "Supporting evidence includes similarity to: 3 Proteins, and 100% coverage of the annotated genomic feature by RNAseq alignments, including 12 samples with support for all annotated introns";
NC_043011.1	Gnomon	exon	13957149	13957230	.	-	.	gene_id "LOC115219800"; db_xref "GeneID:115219800"; gbkey "mRNA"; gene "LOC115219800"; ID ""; gene_name "LOC115219800"; transcript_id "XM_036509515.1"; product "protrudin, transcript variant X6"; exon_number "11"; model_evidence "Supporting evidence includes similarity to: 3 Proteins, and 100% coverage of the annotated genomic feature by RNAseq alignments, including 12 samples with support for all annotated introns";
NC_043011.1	Gnomon	exon	13959342	13959391	.	-	.	gene_id "LOC115219800"; db_xref "GeneID:115219800"; gbkey "mRNA"; gene "LOC115219800"; ID ""; gene_name "LOC115219800"; transcript_id "XM_036509515.1"; product "protrudin, transcript variant X6"; exon_number "10"; model_evidence "Supporting evidence includes similarity to: 3 Proteins, and 100% coverage of the annotated genomic feature by RNAseq alignments, including 12 samples with support for all annotated introns";
NC_043011.1	Gnomon	exon	13960170	13960299	.	-	.	gene_id "LOC115219800"; db_xref "GeneID:115219800"; gbkey "mRNA"; gene "LOC115219800"; ID ""; gene_name "LOC115219800"; transcript_id "XM_036509515.1"; product "protrudin, transcript variant X6"; exon_number "9"; model_evidence "Supporting evidence includes similarity to: 3 Proteins, and 100% coverage of the annotated genomic feature by RNAseq alignments, including 12 samples with support for all annotated introns";
NC_043011.1	Gnomon	exon	13963519	13963581	.	-	.	gene_id "LOC115219800"; db_xref "GeneID:115219800"; gbkey "mRNA"; gene "LOC115219800"; ID ""; gene_name "LOC115219800"; transcript_id "XM_036509515.1"; product "protrudin, transcript variant X6"; exon_number "8"; model_evidence "Supporting evidence includes similarity to: 3 Proteins, and 100% coverage of the annotated genomic feature by RNAseq alignments, including 12 samples with support for all annotated introns";
NC_043011.1	Gnomon	exon	13969237	13969358	.	-	.	gene_id "LOC115219800"; db_xref "GeneID:115219800"; gbkey "mRNA"; gene "LOC115219800"; ID ""; gene_name "LOC115219800"; transcript_id "XM_036509515.1"; product "protrudin, transcript variant X6"; exon_number "7"; model_evidence "Supporting evidence includes similarity to: 3 Proteins, and 100% coverage of the annotated genomic feature by RNAseq alignments, including 12 samples with support for all annotated introns";
NC_043011.1	Gnomon	exon	13970006	13970118	.	-	.	gene_id "LOC115219800"; db_xref "GeneID:115219800"; gbkey "mRNA"; gene "LOC115219800"; ID ""; gene_name "LOC115219800"; transcript_id "XM_036509515.1"; product "protrudin, transcript variant X6"; exon_number "6"; model_evidence "Supporting evidence includes similarity to: 3 Proteins, and 100% coverage of the annotated genomic feature by RNAseq alignments, including 12 samples with support for all annotated introns";
NC_043011.1	Gnomon	exon	13974601	13974696	.	-	.	gene_id "LOC115219800"; db_xref "GeneID:115219800"; gbkey "mRNA"; gene "LOC115219800"; ID ""; gene_name "LOC115219800"; transcript_id "XM_036509515.1"; product "protrudin, transcript variant X6"; exon_number "5"; model_evidence "Supporting evidence includes similarity to: 3 Proteins, and 100% coverage of the annotated genomic feature by RNAseq alignments, including 12 samples with support for all annotated introns";
NC_043011.1	Gnomon	exon	13979293	13979473	.	-	.	gene_id "LOC115219800"; db_xref "GeneID:115219800"; gbkey "mRNA"; gene "LOC115219800"; ID ""; gene_name "LOC115219800"; transcript_id "XM_036509515.1"; product "protrudin, transcript variant X6"; exon_number "4"; model_evidence "Supporting evidence includes similarity to: 3 Proteins, and 100% coverage of the annotated genomic feature by RNAseq alignments, including 12 samples with support for all annotated introns";
NC_043011.1	Gnomon	exon	13981196	13981266	.	-	.	gene_id "LOC115219800"; db_xref "GeneID:115219800"; gbkey "mRNA"; gene "LOC115219800"; ID ""; gene_name "LOC115219800"; transcript_id "XM_036509515.1"; product "protrudin, transcript variant X6"; exon_number "3"; model_evidence "Supporting evidence includes similarity to: 3 Proteins, and 100% coverage of the annotated genomic feature by RNAseq alignments, including 12 samples with support for all annotated introns";
NC_043011.1	Gnomon	exon	13987213	13987388	.	-	.	gene_id "LOC115219800"; db_xref "GeneID:115219800"; gbkey "mRNA"; gene "LOC115219800"; ID ""; gene_name "LOC115219800"; transcript_id "XM_036509515.1"; product "protrudin, transcript variant X6"; exon_number "2"; model_evidence "Supporting evidence includes similarity to: 3 Proteins, and 100% coverage of the annotated genomic feature by RNAseq alignments, including 12 samples with support for all annotated introns";
NC_043011.1	Gnomon	exon	14045148	14045417	.	-	.	gene_id "LOC115219800"; db_xref "GeneID:115219800"; gbkey "mRNA"; gene "LOC115219800"; ID ""; gene_name "LOC115219800"; transcript_id "XM_036509515.1"; product "protrudin, transcript variant X6"; exon_number "1"; model_evidence "Supporting evidence includes similarity to: 3 Proteins, and 100% coverage of the annotated genomic feature by RNAseq alignments, including 12 samples with support for all annotated introns";
NC_043011.1	Gnomon	start_codon	13987377	13987379	.	-	0	gene_id "LOC115219800"; db_xref "GeneID:115219800"; gbkey "CDS"; gene "LOC115219800"; ID ""; gene_name "LOC115219800"; transcript_id "XM_036509515.1"; product "protrudin isoform X5"; protein_id "XP_036365408.1"; exon_number "2";
NC_043011.1	Gnomon	stop_codon	13954734	13954736	.	-	0	gene_id "LOC115219800"; db_xref "GeneID:115219800"; gbkey "CDS"; gene "LOC115219800"; ID ""; gene_name "LOC115219800"; transcript_id "XM_036509515.1"; product "protrudin isoform X5"; protein_id "XP_036365408.1"; exon_number "12";
NC_043011.1	Gnomon	gene	55473949	55534428	.	+	.	gene_id "LOC115219801"; db_xref "GeneID:115219801"; gbkey "Gene"; gene "LOC115219801"; gene_biotype "protein_coding"; ID ""; gene_name "LOC115219801";
NC_043011.1	Gnomon~FLAMseq~Covext	transcript	55473949	55534428	.	+	.	gene_id "LOC115219801"; ID "XM_029790073.2"; gene_name "LOC115219801"; transcript_id "Covext~FLAMseq_ext~XM_029790073.2"; three_prime_ext "57731";
NC_043011.1	Covext	exon	55473949	55475453	.	+	.	gene_id "LOC115219801"; db_xref "GeneID:115219801"; gbkey "mRNA"; gene "LOC115219801"; ID ""; gene_name "LOC115219801"; transcript_id "Covext~FLAMseq_ext~XM_029790073.2"; product "histone H3"; exon_number "1"; model_evidence "Supporting evidence includes similarity to: 244 Proteins, and 100% coverage of the annotated genomic feature by RNAseq alignments";
NC_043011.1	Covext	exon	55473949	55533184	.	+	.	gene_id "LOC115219801"; db_xref "GeneID:115219801"; gbkey "mRNA"; gene "LOC115219801"; ID ""; gene_name "LOC115219801"; transcript_id "Covext~FLAMseq_ext~XM_029790073.2"; product ""; exon_number "1"; model_evidence "Supporting evidence includes similarity to: 244 Proteins"; three_prime_ext "57731";
NC_043011.1	Covext	exon	55473949	55534428	.	+	.	gene_id "LOC115219801"; db_xref "GeneID:115219801"; gbkey "mRNA"; gene "LOC115219801"; ID ""; gene_name "LOC115219801"; transcript_id "Covext~FLAMseq_ext~XM_029790073.2"; product ""; exon_number "1"; model_evidence "Supporting evidence includes similarity to: 244 Proteins"; three_prime_ext "1244";
NC_043011.1	Gnomon~FLAMseq	transcript	55473949	55533184	.	+	.	gene_id "LOC115219801"; ID "XM_029790073.2"; gene_name "LOC115219801"; transcript_id "FLAMseq_ext~XM_029790073.2"; three_prime_ext "57731";
NC_043011.1	Gnomon~FLAMseq	exon	55473949	55475453	.	+	.	gene_id "LOC115219801"; db_xref "GeneID:115219801"; gbkey "mRNA"; gene "LOC115219801"; ID ""; gene_name "LOC115219801"; transcript_id "FLAMseq_ext~XM_029790073.2"; product "histone H3"; exon_number "1"; model_evidence "Supporting evidence includes similarity to: 244 Proteins, and 100% coverage of the annotated genomic feature by RNAseq alignments";
NC_043011.1	Gnomon~FLAMseq	exon	55473949	55533184	.	+	.	gene_id "LOC115219801"; db_xref "GeneID:115219801"; gbkey "mRNA"; gene "LOC115219801"; ID ""; gene_name "LOC115219801"; transcript_id "FLAMseq_ext~XM_029790073.2"; product ""; exon_number "1"; model_evidence "Supporting evidence includes similarity to: 244 Proteins"; three_prime_ext "57731";
NC_043011.1	Gnomon	transcript	55473949	55475453	.	+	.	gene_id "LOC115219801"; ID "XM_029790073.2"; gene_name "LOC115219801"; transcript_id "XM_029790073.2";
NC_043011.1	Gnomon	CDS	55474185	55474592	.	+	0	gene_id "LOC115219801"; db_xref "GeneID:115219801"; gbkey "CDS"; gene "LOC115219801"; ID ""; gene_name "LOC115219801"; transcript_id "XM_029790073.2"; product "histone H3"; protein_id "XP_029645933.1"; exon_number "1";
NC_043011.1	Gnomon	exon	55473949	55475453	.	+	.	gene_id "LOC115219801"; db_xref "GeneID:115219801"; gbkey "mRNA"; gene "LOC115219801"; ID ""; gene_name "LOC115219801"; transcript_id "XM_029790073.2"; product "histone H3"; exon_number "1"; model_evidence "Supporting evidence includes similarity to: 244 Proteins, and 100% coverage of the annotated genomic feature by RNAseq alignments";
NC_043011.1	Gnomon	start_codon	55474185	55474187	.	+	0	gene_id "LOC115219801"; db_xref "GeneID:115219801"; gbkey "CDS"; gene "LOC115219801"; ID ""; gene_name "LOC115219801"; transcript_id "XM_029790073.2"; product "histone H3"; protein_id "XP_029645933.1"; exon_number "1";
NC_043011.1	Gnomon	stop_codon	55474593	55474595	.	+	0	gene_id "LOC115219801"; db_xref "GeneID:115219801"; gbkey "CDS"; gene "LOC115219801"; ID ""; gene_name "LOC115219801"; transcript_id "XM_029790073.2"; product "histone H3"; protein_id "XP_029645933.1"; exon_number "1";
NC_043011.1	Gnomon	gene	54893075	54911022	.	+	.	gene_id "LOC115219802"; db_xref "GeneID:115219802"; gbkey "Gene"; gene "LOC115219802"; gene_biotype "protein_coding"; ID ""; gene_name "LOC115219802";
NC_043011.1	Gnomon~Covext	transcript	54893075	54911022	.	+	.	gene_id "LOC115219802"; ID "XM_029790074.2"; gene_name "LOC115219802"; transcript_id "Covext~XM_029790074.2";
NC_043011.1	Covext	exon	54893075	54893260	.	+	.	gene_id "LOC115219802"; db_xref "GeneID:115219802"; gbkey "mRNA"; gene "LOC115219802"; ID ""; gene_name "LOC115219802"; transcript_id "Covext~XM_029790074.2"; product "histone acetyltransferase p300-like"; exon_number "1"; model_evidence "Supporting evidence includes similarity to: 3 Proteins, and 100% coverage of the annotated genomic feature by RNAseq alignments, including 33 samples with support for all annotated introns";
NC_043011.1	Covext	exon	54894840	54895030	.	+	.	gene_id "LOC115219802"; db_xref "GeneID:115219802"; gbkey "mRNA"; gene "LOC115219802"; ID ""; gene_name "LOC115219802"; transcript_id "Covext~XM_029790074.2"; product "histone acetyltransferase p300-like"; exon_number "2"; model_evidence "Supporting evidence includes similarity to: 3 Proteins, and 100% coverage of the annotated genomic feature by RNAseq alignments, including 33 samples with support for all annotated introns";
NC_043011.1	Covext	exon	54898472	54898617	.	+	.	gene_id "LOC115219802"; db_xref "GeneID:115219802"; gbkey "mRNA"; gene "LOC115219802"; ID ""; gene_name "LOC115219802"; transcript_id "Covext~XM_029790074.2"; product "histone acetyltransferase p300-like"; exon_number "3"; model_evidence "Supporting evidence includes similarity to: 3 Proteins, and 100% coverage of the annotated genomic feature by RNAseq alignments, including 33 samples with support for all annotated introns";
NC_043011.1	Covext	exon	54900837	54901451	.	+	.	gene_id "LOC115219802"; db_xref "GeneID:115219802"; gbkey "mRNA"; gene "LOC115219802"; ID ""; gene_name "LOC115219802"; transcript_id "Covext~XM_029790074.2"; product "histone acetyltransferase p300-like"; exon_number "4"; model_evidence "Supporting evidence includes similarity to: 3 Proteins, and 100% coverage of the annotated genomic feature by RNAseq alignments, including 33 samples with support for all annotated introns";
NC_043011.1	Covext	exon	54902887	54903179	.	+	.	gene_id "LOC115219802"; db_xref "GeneID:115219802"; gbkey "mRNA"; gene "LOC115219802"; ID ""; gene_name "LOC115219802"; transcript_id "Covext~XM_029790074.2"; product "histone acetyltransferase p300-like"; exon_number "5"; model_evidence "Supporting evidence includes similarity to: 3 Proteins, and 100% coverage of the annotated genomic feature by RNAseq alignments, including 33 samples with support for all annotated introns";
NC_043011.1	Covext	exon	54907757	54907844	.	+	.	gene_id "LOC115219802"; db_xref "GeneID:115219802"; gbkey "mRNA"; gene "LOC115219802"; ID ""; gene_name "LOC115219802"; transcript_id "Covext~XM_029790074.2"; product "histone acetyltransferase p300-like"; exon_number "6"; model_evidence "Supporting evidence includes similarity to: 3 Proteins, and 100% coverage of the annotated genomic feature by RNAseq alignments, including 33 samples with support for all annotated introns";
NC_043011.1	Covext	exon	54910154	54910626	.	+	.	gene_id "LOC115219802"; db_xref "GeneID:115219802"; gbkey "mRNA"; gene "LOC115219802"; ID ""; gene_name "LOC115219802"; transcript_id "Covext~XM_029790074.2"; product "histone acetyltransferase p300-like"; exon_number "7"; model_evidence "Supporting evidence includes similarity to: 3 Proteins, and 100% coverage of the annotated genomic feature by RNAseq alignments, including 33 samples with support for all annotated introns";
NC_043011.1	Covext	exon	54910154	54911022	.	+	.	gene_id "LOC115219802"; db_xref "GeneID:115219802"; gbkey "mRNA"; gene "LOC115219802"; ID ""; gene_name "LOC115219802"; transcript_id "Covext~XM_029790074.2"; product "histone acetyltransferase p300-like"; exon_number "7"; model_evidence "Supporting evidence includes similarity to: 3 Proteins, and 100% coverage of the annotated genomic feature by RNAseq alignments, including 33 samples with support for all annotated introns"; three_prime_ext "396";
NC_043011.1	PBRI	transcript	54893177	54910625	.	+	.	gene_id "LOC115219802"; ID ""; gene_name "LOC115219802"; transcript_id "G44419.5"; uniq_trans_id "G44419.5";
NC_043011.1	PBRI	exon	54893177	54893260	.	+	.	gene_id "LOC115219802"; ID ""; gene_name "LOC115219802"; transcript_id "G44419.5"; exon_number "1"; uniq_trans_id "G44419.5";
NC_043011.1	PBRI	exon	54894840	54895030	.	+	.	gene_id "LOC115219802"; ID ""; gene_name "LOC115219802"; transcript_id "G44419.5"; exon_number "2"; uniq_trans_id "G44419.5";
NC_043011.1	PBRI	exon	54898472	54898617	.	+	.	gene_id "LOC115219802"; ID ""; gene_name "LOC115219802"; transcript_id "G44419.5"; exon_number "3"; uniq_trans_id "G44419.5";
NC_043011.1	PBRI	exon	54899274	54899406	.	+	.	gene_id "LOC115219802"; ID ""; gene_name "LOC115219802"; transcript_id "G44419.5"; exon_number "4"; uniq_trans_id "G44419.5";
NC_043011.1	PBRI	exon	54900837	54901451	.	+	.	gene_id "LOC115219802"; ID ""; gene_name "LOC115219802"; transcript_id "G44419.5"; exon_number "5"; uniq_trans_id "G44419.5";
NC_043011.1	PBRI	exon	54902887	54903179	.	+	.	gene_id "LOC115219802"; ID ""; gene_name "LOC115219802"; transcript_id "G44419.5"; exon_number "6"; uniq_trans_id "G44419.5";
NC_043011.1	PBRI	exon	54907757	54907844	.	+	.	gene_id "LOC115219802"; ID ""; gene_name "LOC115219802"; transcript_id "G44419.5"; exon_number "7"; uniq_trans_id "G44419.5";
NC_043011.1	PBRI	exon	54910154	54910625	.	+	.	gene_id "LOC115219802"; ID ""; gene_name "LOC115219802"; transcript_id "G44419.5"; exon_number "8"; uniq_trans_id "G44419.5";
NC_043011.1	Gnomon	transcript	54893075	54910626	.	+	.	gene_id "LOC115219802"; ID "XM_029790074.2"; gene_name "LOC115219802"; transcript_id "XM_029790074.2";
NC_043011.1	Gnomon	CDS	54893171	54893260	.	+	0	gene_id "LOC115219802"; db_xref "GeneID:115219802"; gbkey "CDS"; gene "LOC115219802"; ID ""; gene_name "LOC115219802"; transcript_id "XM_029790074.2"; product "histone acetyltransferase p300-like"; protein_id "XP_029645934.1"; exon_number "1";
NC_043011.1	Gnomon	CDS	54894840	54895030	.	+	0	gene_id "LOC115219802"; db_xref "GeneID:115219802"; gbkey "CDS"; gene "LOC115219802"; ID ""; gene_name "LOC115219802"; transcript_id "XM_029790074.2"; product "histone acetyltransferase p300-like"; protein_id "XP_029645934.1"; exon_number "2";
NC_043011.1	Gnomon	CDS	54898472	54898617	.	+	1	gene_id "LOC115219802"; db_xref "GeneID:115219802"; gbkey "CDS"; gene "LOC115219802"; ID ""; gene_name "LOC115219802"; transcript_id "XM_029790074.2"; product "histone acetyltransferase p300-like"; protein_id "XP_029645934.1"; exon_number "3";
NC_043011.1	Gnomon	CDS	54900837	54901451	.	+	2	gene_id "LOC115219802"; db_xref "GeneID:115219802"; gbkey "CDS"; gene "LOC115219802"; ID ""; gene_name "LOC115219802"; transcript_id "XM_029790074.2"; product "histone acetyltransferase p300-like"; protein_id "XP_029645934.1"; exon_number "4";
NC_043011.1	Gnomon	CDS	54902887	54903179	.	+	2	gene_id "LOC115219802"; db_xref "GeneID:115219802"; gbkey "CDS"; gene "LOC115219802"; ID ""; gene_name "LOC115219802"; transcript_id "XM_029790074.2"; product "histone acetyltransferase p300-like"; protein_id "XP_029645934.1"; exon_number "5";
NC_043011.1	Gnomon	CDS	54907757	54907807	.	+	0	gene_id "LOC115219802"; db_xref "GeneID:115219802"; gbkey "CDS"; gene "LOC115219802"; ID ""; gene_name "LOC115219802"; transcript_id "XM_029790074.2"; product "histone acetyltransferase p300-like"; protein_id "XP_029645934.1"; exon_number "6";
NC_043011.1	Gnomon	exon	54893075	54893260	.	+	.	gene_id "LOC115219802"; db_xref "GeneID:115219802"; gbkey "mRNA"; gene "LOC115219802"; ID ""; gene_name "LOC115219802"; transcript_id "XM_029790074.2"; product "histone acetyltransferase p300-like"; exon_number "1"; model_evidence "Supporting evidence includes similarity to: 3 Proteins, and 100% coverage of the annotated genomic feature by RNAseq alignments, including 33 samples with support for all annotated introns";
NC_043011.1	Gnomon	exon	54894840	54895030	.	+	.	gene_id "LOC115219802"; db_xref "GeneID:115219802"; gbkey "mRNA"; gene "LOC115219802"; ID ""; gene_name "LOC115219802"; transcript_id "XM_029790074.2"; product "histone acetyltransferase p300-like"; exon_number "2"; model_evidence "Supporting evidence includes similarity to: 3 Proteins, and 100% coverage of the annotated genomic feature by RNAseq alignments, including 33 samples with support for all annotated introns";
NC_043011.1	Gnomon	exon	54898472	54898617	.	+	.	gene_id "LOC115219802"; db_xref "GeneID:115219802"; gbkey "mRNA"; gene "LOC115219802"; ID ""; gene_name "LOC115219802"; transcript_id "XM_029790074.2"; product "histone acetyltransferase p300-like"; exon_number "3"; model_evidence "Supporting evidence includes similarity to: 3 Proteins, and 100% coverage of the annotated genomic feature by RNAseq alignments, including 33 samples with support for all annotated introns";
NC_043011.1	Gnomon	exon	54900837	54901451	.	+	.	gene_id "LOC115219802"; db_xref "GeneID:115219802"; gbkey "mRNA"; gene "LOC115219802"; ID ""; gene_name "LOC115219802"; transcript_id "XM_029790074.2"; product "histone acetyltransferase p300-like"; exon_number "4"; model_evidence "Supporting evidence includes similarity to: 3 Proteins, and 100% coverage of the annotated genomic feature by RNAseq alignments, including 33 samples with support for all annotated introns";
NC_043011.1	Gnomon	exon	54902887	54903179	.	+	.	gene_id "LOC115219802"; db_xref "GeneID:115219802"; gbkey "mRNA"; gene "LOC115219802"; ID ""; gene_name "LOC115219802"; transcript_id "XM_029790074.2"; product "histone acetyltransferase p300-like"; exon_number "5"; model_evidence "Supporting evidence includes similarity to: 3 Proteins, and 100% coverage of the annotated genomic feature by RNAseq alignments, including 33 samples with support for all annotated introns";
NC_043011.1	Gnomon	exon	54907757	54907844	.	+	.	gene_id "LOC115219802"; db_xref "GeneID:115219802"; gbkey "mRNA"; gene "LOC115219802"; ID ""; gene_name "LOC115219802"; transcript_id "XM_029790074.2"; product "histone acetyltransferase p300-like"; exon_number "6"; model_evidence "Supporting evidence includes similarity to: 3 Proteins, and 100% coverage of the annotated genomic feature by RNAseq alignments, including 33 samples with support for all annotated introns";
NC_043011.1	Gnomon	exon	54910154	54910626	.	+	.	gene_id "LOC115219802"; db_xref "GeneID:115219802"; gbkey "mRNA"; gene "LOC115219802"; ID ""; gene_name "LOC115219802"; transcript_id "XM_029790074.2"; product "histone acetyltransferase p300-like"; exon_number "7"; model_evidence "Supporting evidence includes similarity to: 3 Proteins, and 100% coverage of the annotated genomic feature by RNAseq alignments, including 33 samples with support for all annotated introns";
NC_043011.1	Gnomon	start_codon	54893171	54893173	.	+	0	gene_id "LOC115219802"; db_xref "GeneID:115219802"; gbkey "CDS"; gene "LOC115219802"; ID ""; gene_name "LOC115219802"; transcript_id "XM_029790074.2"; product "histone acetyltransferase p300-like"; protein_id "XP_029645934.1"; exon_number "1";
NC_043011.1	Gnomon	stop_codon	54907808	54907810	.	+	0	gene_id "LOC115219802"; db_xref "GeneID:115219802"; gbkey "CDS"; gene "LOC115219802"; ID ""; gene_name "LOC115219802"; transcript_id "XM_029790074.2"; product "histone acetyltransferase p300-like"; protein_id "XP_029645934.1"; exon_number "6";
NC_043011.1	Gnomon	gene	11221998	11299277	.	+	.	gene_id "LOC115219803"; db_xref "GeneID:115219803"; gbkey "Gene"; gene "LOC115219803"; gene_biotype "protein_coding"; ID ""; gene_name "LOC115219803";
NC_043011.1	PBRI~FLAMseq~Covext	transcript	11260161	11299277	.	+	.	gene_id "LOC115219803"; ID ""; gene_name "LOC115219803"; transcript_id "Covext~FLAMseq_ext~G43206.1"; uniq_trans_id "G43206.1"; three_prime_ext "3";
NC_043011.1	Covext	exon	11260161	11260188	.	+	.	gene_id "LOC115219803"; ID ""; gene_name "LOC115219803"; transcript_id "Covext~FLAMseq_ext~G43206.1"; exon_number "1"; uniq_trans_id "G43206.1";
NC_043011.1	Covext	exon	11261997	11262078	.	+	.	gene_id "LOC115219803"; ID ""; gene_name "LOC115219803"; transcript_id "Covext~FLAMseq_ext~G43206.1"; exon_number "2"; uniq_trans_id "G43206.1";
NC_043011.1	Covext	exon	11263124	11263223	.	+	.	gene_id "LOC115219803"; ID ""; gene_name "LOC115219803"; transcript_id "Covext~FLAMseq_ext~G43206.1"; exon_number "3"; uniq_trans_id "G43206.1";
NC_043011.1	Covext	exon	11268272	11268353	.	+	.	gene_id "LOC115219803"; ID ""; gene_name "LOC115219803"; transcript_id "Covext~FLAMseq_ext~G43206.1"; exon_number "4"; uniq_trans_id "G43206.1";
NC_043011.1	Covext	exon	11268467	11268541	.	+	.	gene_id "LOC115219803"; ID ""; gene_name "LOC115219803"; transcript_id "Covext~FLAMseq_ext~G43206.1"; exon_number "5"; uniq_trans_id "G43206.1";
NC_043011.1	Covext	exon	11271205	11271359	.	+	.	gene_id "LOC115219803"; ID ""; gene_name "LOC115219803"; transcript_id "Covext~FLAMseq_ext~G43206.1"; exon_number "6"; uniq_trans_id "G43206.1";
NC_043011.1	Covext	exon	11274358	11274524	.	+	.	gene_id "LOC115219803"; ID ""; gene_name "LOC115219803"; transcript_id "Covext~FLAMseq_ext~G43206.1"; exon_number "7"; uniq_trans_id "G43206.1";
NC_043011.1	Covext	exon	11277915	11278108	.	+	.	gene_id "LOC115219803"; ID ""; gene_name "LOC115219803"; transcript_id "Covext~FLAMseq_ext~G43206.1"; exon_number "8"; uniq_trans_id "G43206.1";
NC_043011.1	Covext	exon	11283088	11283264	.	+	.	gene_id "LOC115219803"; ID ""; gene_name "LOC115219803"; transcript_id "Covext~FLAMseq_ext~G43206.1"; exon_number "9"; uniq_trans_id "G43206.1";
NC_043011.1	Covext	exon	11284654	11284735	.	+	.	gene_id "LOC115219803"; ID ""; gene_name "LOC115219803"; transcript_id "Covext~FLAMseq_ext~G43206.1"; exon_number "10"; uniq_trans_id "G43206.1";
NC_043011.1	Covext	exon	11289190	11289290	.	+	.	gene_id "LOC115219803"; ID ""; gene_name "LOC115219803"; transcript_id "Covext~FLAMseq_ext~G43206.1"; exon_number "11"; uniq_trans_id "G43206.1";
NC_043011.1	Covext	exon	11295390	11296725	.	+	.	gene_id "LOC115219803"; ID ""; gene_name "LOC115219803"; transcript_id "Covext~FLAMseq_ext~G43206.1"; exon_number "12"; uniq_trans_id "G43206.1";
NC_043011.1	Covext	exon	11295390	11296728	.	+	.	gene_id "LOC115219803"; ID ""; gene_name "LOC115219803"; transcript_id "Covext~FLAMseq_ext~G43206.1"; exon_number "12"; uniq_trans_id "G43206.1"; three_prime_ext "3";
NC_043011.1	Covext	exon	11295390	11299277	.	+	.	gene_id "LOC115219803"; ID ""; gene_name "LOC115219803"; transcript_id "Covext~FLAMseq_ext~G43206.1"; exon_number "12"; uniq_trans_id "G43206.1"; three_prime_ext "2549";
NC_043011.1	PBRI~FLAMseq	transcript	11260161	11296728	.	+	.	gene_id "LOC115219803"; ID ""; gene_name "LOC115219803"; transcript_id "FLAMseq_ext~G43206.1"; uniq_trans_id "G43206.1"; three_prime_ext "3";
NC_043011.1	PBRI~FLAMseq	exon	11260161	11260188	.	+	.	gene_id "LOC115219803"; ID ""; gene_name "LOC115219803"; transcript_id "FLAMseq_ext~G43206.1"; exon_number "1"; uniq_trans_id "G43206.1";
NC_043011.1	PBRI~FLAMseq	exon	11261997	11262078	.	+	.	gene_id "LOC115219803"; ID ""; gene_name "LOC115219803"; transcript_id "FLAMseq_ext~G43206.1"; exon_number "2"; uniq_trans_id "G43206.1";
NC_043011.1	PBRI~FLAMseq	exon	11263124	11263223	.	+	.	gene_id "LOC115219803"; ID ""; gene_name "LOC115219803"; transcript_id "FLAMseq_ext~G43206.1"; exon_number "3"; uniq_trans_id "G43206.1";
NC_043011.1	PBRI~FLAMseq	exon	11268272	11268353	.	+	.	gene_id "LOC115219803"; ID ""; gene_name "LOC115219803"; transcript_id "FLAMseq_ext~G43206.1"; exon_number "4"; uniq_trans_id "G43206.1";
NC_043011.1	PBRI~FLAMseq	exon	11268467	11268541	.	+	.	gene_id "LOC115219803"; ID ""; gene_name "LOC115219803"; transcript_id "FLAMseq_ext~G43206.1"; exon_number "5"; uniq_trans_id "G43206.1";
NC_043011.1	PBRI~FLAMseq	exon	11271205	11271359	.	+	.	gene_id "LOC115219803"; ID ""; gene_name "LOC115219803"; transcript_id "FLAMseq_ext~G43206.1"; exon_number "6"; uniq_trans_id "G43206.1";
NC_043011.1	PBRI~FLAMseq	exon	11274358	11274524	.	+	.	gene_id "LOC115219803"; ID ""; gene_name "LOC115219803"; transcript_id "FLAMseq_ext~G43206.1"; exon_number "7"; uniq_trans_id "G43206.1";
NC_043011.1	PBRI~FLAMseq	exon	11277915	11278108	.	+	.	gene_id "LOC115219803"; ID ""; gene_name "LOC115219803"; transcript_id "FLAMseq_ext~G43206.1"; exon_number "8"; uniq_trans_id "G43206.1";
NC_043011.1	PBRI~FLAMseq	exon	11283088	11283264	.	+	.	gene_id "LOC115219803"; ID ""; gene_name "LOC115219803"; transcript_id "FLAMseq_ext~G43206.1"; exon_number "9"; uniq_trans_id "G43206.1";
NC_043011.1	PBRI~FLAMseq	exon	11284654	11284735	.	+	.	gene_id "LOC115219803"; ID ""; gene_name "LOC115219803"; transcript_id "FLAMseq_ext~G43206.1"; exon_number "10"; uniq_trans_id "G43206.1";
NC_043011.1	PBRI~FLAMseq	exon	11289190	11289290	.	+	.	gene_id "LOC115219803"; ID ""; gene_name "LOC115219803"; transcript_id "FLAMseq_ext~G43206.1"; exon_number "11"; uniq_trans_id "G43206.1";
NC_043011.1	PBRI~FLAMseq	exon	11295390	11296725	.	+	.	gene_id "LOC115219803"; ID ""; gene_name "LOC115219803"; transcript_id "FLAMseq_ext~G43206.1"; exon_number "12"; uniq_trans_id "G43206.1";
NC_043011.1	PBRI~FLAMseq	exon	11295390	11296728	.	+	.	gene_id "LOC115219803"; ID ""; gene_name "LOC115219803"; transcript_id "FLAMseq_ext~G43206.1"; exon_number "12"; uniq_trans_id "G43206.1"; three_prime_ext "3";
NC_043011.1	PBRI	transcript	11260161	11296725	.	+	.	gene_id "LOC115219803"; ID ""; gene_name "LOC115219803"; transcript_id "G43206.1"; uniq_trans_id "G43206.1";
NC_043011.1	PBRI	exon	11260161	11260188	.	+	.	gene_id "LOC115219803"; ID ""; gene_name "LOC115219803"; transcript_id "G43206.1"; exon_number "1"; uniq_trans_id "G43206.1";
NC_043011.1	PBRI	exon	11261997	11262078	.	+	.	gene_id "LOC115219803"; ID ""; gene_name "LOC115219803"; transcript_id "G43206.1"; exon_number "2"; uniq_trans_id "G43206.1";
NC_043011.1	PBRI	exon	11263124	11263223	.	+	.	gene_id "LOC115219803"; ID ""; gene_name "LOC115219803"; transcript_id "G43206.1"; exon_number "3"; uniq_trans_id "G43206.1";
NC_043011.1	PBRI	exon	11268272	11268353	.	+	.	gene_id "LOC115219803"; ID ""; gene_name "LOC115219803"; transcript_id "G43206.1"; exon_number "4"; uniq_trans_id "G43206.1";
NC_043011.1	PBRI	exon	11268467	11268541	.	+	.	gene_id "LOC115219803"; ID ""; gene_name "LOC115219803"; transcript_id "G43206.1"; exon_number "5"; uniq_trans_id "G43206.1";
NC_043011.1	PBRI	exon	11271205	11271359	.	+	.	gene_id "LOC115219803"; ID ""; gene_name "LOC115219803"; transcript_id "G43206.1"; exon_number "6"; uniq_trans_id "G43206.1";
NC_043011.1	PBRI	exon	11274358	11274524	.	+	.	gene_id "LOC115219803"; ID ""; gene_name "LOC115219803"; transcript_id "G43206.1"; exon_number "7"; uniq_trans_id "G43206.1";
NC_043011.1	PBRI	exon	11277915	11278108	.	+	.	gene_id "LOC115219803"; ID ""; gene_name "LOC115219803"; transcript_id "G43206.1"; exon_number "8"; uniq_trans_id "G43206.1";
NC_043011.1	PBRI	exon	11283088	11283264	.	+	.	gene_id "LOC115219803"; ID ""; gene_name "LOC115219803"; transcript_id "G43206.1"; exon_number "9"; uniq_trans_id "G43206.1";
NC_043011.1	PBRI	exon	11284654	11284735	.	+	.	gene_id "LOC115219803"; ID ""; gene_name "LOC115219803"; transcript_id "G43206.1"; exon_number "10"; uniq_trans_id "G43206.1";
NC_043011.1	PBRI	exon	11289190	11289290	.	+	.	gene_id "LOC115219803"; ID ""; gene_name "LOC115219803"; transcript_id "G43206.1"; exon_number "11"; uniq_trans_id "G43206.1";
NC_043011.1	PBRI	exon	11295390	11296725	.	+	.	gene_id "LOC115219803"; ID ""; gene_name "LOC115219803"; transcript_id "G43206.1"; exon_number "12"; uniq_trans_id "G43206.1";
NC_043011.1	Gnomon	transcript	11221998	11296019	.	+	.	gene_id "LOC115219803"; ID "XM_029790075.2"; gene_name "LOC115219803"; transcript_id "XM_029790075.2";
NC_043011.1	Gnomon	CDS	11226545	11226756	.	+	0	gene_id "LOC115219803"; db_xref "GeneID:115219803"; gbkey "CDS"; gene "LOC115219803"; ID ""; gene_name "LOC115219803"; transcript_id "XM_029790075.2"; product "uncharacterized protein LOC115219803"; protein_id "XP_029645935.1"; exon_number "2";
NC_043011.1	Gnomon	CDS	11228179	11228574	.	+	1	gene_id "LOC115219803"; db_xref "GeneID:115219803"; gbkey "CDS"; gene "LOC115219803"; ID ""; gene_name "LOC115219803"; transcript_id "XM_029790075.2"; product "uncharacterized protein LOC115219803"; protein_id "XP_029645935.1"; exon_number "3";
NC_043011.1	Gnomon	CDS	11230174	11230280	.	+	1	gene_id "LOC115219803"; db_xref "GeneID:115219803"; gbkey "CDS"; gene "LOC115219803"; ID ""; gene_name "LOC115219803"; transcript_id "XM_029790075.2"; product "uncharacterized protein LOC115219803"; protein_id "XP_029645935.1"; exon_number "4";
NC_043011.1	Gnomon	CDS	11230974	11232192	.	+	2	gene_id "LOC115219803"; db_xref "GeneID:115219803"; gbkey "CDS"; gene "LOC115219803"; ID ""; gene_name "LOC115219803"; transcript_id "XM_029790075.2"; product "uncharacterized protein LOC115219803"; protein_id "XP_029645935.1"; exon_number "5";
NC_043011.1	Gnomon	CDS	11232784	11232865	.	+	1	gene_id "LOC115219803"; db_xref "GeneID:115219803"; gbkey "CDS"; gene "LOC115219803"; ID ""; gene_name "LOC115219803"; transcript_id "XM_029790075.2"; product "uncharacterized protein LOC115219803"; protein_id "XP_029645935.1"; exon_number "6";
NC_043011.1	Gnomon	CDS	11232979	11233053	.	+	0	gene_id "LOC115219803"; db_xref "GeneID:115219803"; gbkey "CDS"; gene "LOC115219803"; ID ""; gene_name "LOC115219803"; transcript_id "XM_029790075.2"; product "uncharacterized protein LOC115219803"; protein_id "XP_029645935.1"; exon_number "7";
NC_043011.1	Gnomon	CDS	11233866	11234020	.	+	0	gene_id "LOC115219803"; db_xref "GeneID:115219803"; gbkey "CDS"; gene "LOC115219803"; ID ""; gene_name "LOC115219803"; transcript_id "XM_029790075.2"; product "uncharacterized protein LOC115219803"; protein_id "XP_029645935.1"; exon_number "8";
NC_043011.1	Gnomon	CDS	11256535	11256701	.	+	1	gene_id "LOC115219803"; db_xref "GeneID:115219803"; gbkey "CDS"; gene "LOC115219803"; ID ""; gene_name "LOC115219803"; transcript_id "XM_029790075.2"; product "uncharacterized protein LOC115219803"; protein_id "XP_029645935.1"; exon_number "9";
NC_043011.1	Gnomon	CDS	11257797	11257990	.	+	2	gene_id "LOC115219803"; db_xref "GeneID:115219803"; gbkey "CDS"; gene "LOC115219803"; ID ""; gene_name "LOC115219803"; transcript_id "XM_029790075.2"; product "uncharacterized protein LOC115219803"; protein_id "XP_029645935.1"; exon_number "10";
NC_043011.1	Gnomon	CDS	11260012	11260188	.	+	0	gene_id "LOC115219803"; db_xref "GeneID:115219803"; gbkey "CDS"; gene "LOC115219803"; ID ""; gene_name "LOC115219803"; transcript_id "XM_029790075.2"; product "uncharacterized protein LOC115219803"; protein_id "XP_029645935.1"; exon_number "11";
NC_043011.1	Gnomon	CDS	11261997	11262078	.	+	0	gene_id "LOC115219803"; db_xref "GeneID:115219803"; gbkey "CDS"; gene "LOC115219803"; ID ""; gene_name "LOC115219803"; transcript_id "XM_029790075.2"; product "uncharacterized protein LOC115219803"; protein_id "XP_029645935.1"; exon_number "12";
NC_043011.1	Gnomon	CDS	11263124	11263223	.	+	2	gene_id "LOC115219803"; db_xref "GeneID:115219803"; gbkey "CDS"; gene "LOC115219803"; ID ""; gene_name "LOC115219803"; transcript_id "XM_029790075.2"; product "uncharacterized protein LOC115219803"; protein_id "XP_029645935.1"; exon_number "13";
NC_043011.1	Gnomon	CDS	11268272	11268353	.	+	1	gene_id "LOC115219803"; db_xref "GeneID:115219803"; gbkey "CDS"; gene "LOC115219803"; ID ""; gene_name "LOC115219803"; transcript_id "XM_029790075.2"; product "uncharacterized protein LOC115219803"; protein_id "XP_029645935.1"; exon_number "14";
NC_043011.1	Gnomon	CDS	11268467	11268541	.	+	0	gene_id "LOC115219803"; db_xref "GeneID:115219803"; gbkey "CDS"; gene "LOC115219803"; ID ""; gene_name "LOC115219803"; transcript_id "XM_029790075.2"; product "uncharacterized protein LOC115219803"; protein_id "XP_029645935.1"; exon_number "15";
NC_043011.1	Gnomon	CDS	11271205	11271359	.	+	0	gene_id "LOC115219803"; db_xref "GeneID:115219803"; gbkey "CDS"; gene "LOC115219803"; ID ""; gene_name "LOC115219803"; transcript_id "XM_029790075.2"; product "uncharacterized protein LOC115219803"; protein_id "XP_029645935.1"; exon_number "16";
NC_043011.1	Gnomon	CDS	11274358	11274524	.	+	1	gene_id "LOC115219803"; db_xref "GeneID:115219803"; gbkey "CDS"; gene "LOC115219803"; ID ""; gene_name "LOC115219803"; transcript_id "XM_029790075.2"; product "uncharacterized protein LOC115219803"; protein_id "XP_029645935.1"; exon_number "17";
NC_043011.1	Gnomon	CDS	11277915	11278108	.	+	2	gene_id "LOC115219803"; db_xref "GeneID:115219803"; gbkey "CDS"; gene "LOC115219803"; ID ""; gene_name "LOC115219803"; transcript_id "XM_029790075.2"; product "uncharacterized protein LOC115219803"; protein_id "XP_029645935.1"; exon_number "18";
NC_043011.1	Gnomon	CDS	11283088	11283264	.	+	0	gene_id "LOC115219803"; db_xref "GeneID:115219803"; gbkey "CDS"; gene "LOC115219803"; ID ""; gene_name "LOC115219803"; transcript_id "XM_029790075.2"; product "uncharacterized protein LOC115219803"; protein_id "XP_029645935.1"; exon_number "19";
NC_043011.1	Gnomon	CDS	11284654	11284735	.	+	0	gene_id "LOC115219803"; db_xref "GeneID:115219803"; gbkey "CDS"; gene "LOC115219803"; ID ""; gene_name "LOC115219803"; transcript_id "XM_029790075.2"; product "uncharacterized protein LOC115219803"; protein_id "XP_029645935.1"; exon_number "20";
NC_043011.1	Gnomon	CDS	11289190	11289290	.	+	2	gene_id "LOC115219803"; db_xref "GeneID:115219803"; gbkey "CDS"; gene "LOC115219803"; ID ""; gene_name "LOC115219803"; transcript_id "XM_029790075.2"; product "uncharacterized protein LOC115219803"; protein_id "XP_029645935.1"; exon_number "21";
NC_043011.1	Gnomon	CDS	11295390	11295524	.	+	0	gene_id "LOC115219803"; db_xref "GeneID:115219803"; gbkey "CDS"; gene "LOC115219803"; ID ""; gene_name "LOC115219803"; transcript_id "XM_029790075.2"; product "uncharacterized protein LOC115219803"; protein_id "XP_029645935.1"; exon_number "22";
NC_043011.1	Gnomon	exon	11221998	11222072	.	+	.	gene_id "LOC115219803"; db_xref "GeneID:115219803"; gbkey "mRNA"; gene "LOC115219803"; ID ""; gene_name "LOC115219803"; transcript_id "XM_029790075.2"; product "uncharacterized LOC115219803"; exon_number "1"; model_evidence "Supporting evidence includes similarity to: 100% coverage of the annotated genomic feature by RNAseq alignments, including 11 samples with support for all annotated introns";
NC_043011.1	Gnomon	exon	11225521	11226756	.	+	.	gene_id "LOC115219803"; db_xref "GeneID:115219803"; gbkey "mRNA"; gene "LOC115219803"; ID ""; gene_name "LOC115219803"; transcript_id "XM_029790075.2"; product "uncharacterized LOC115219803"; exon_number "2"; model_evidence "Supporting evidence includes similarity to: 100% coverage of the annotated genomic feature by RNAseq alignments, including 11 samples with support for all annotated introns";
NC_043011.1	Gnomon	exon	11228179	11228574	.	+	.	gene_id "LOC115219803"; db_xref "GeneID:115219803"; gbkey "mRNA"; gene "LOC115219803"; ID ""; gene_name "LOC115219803"; transcript_id "XM_029790075.2"; product "uncharacterized LOC115219803"; exon_number "3"; model_evidence "Supporting evidence includes similarity to: 100% coverage of the annotated genomic feature by RNAseq alignments, including 11 samples with support for all annotated introns";
NC_043011.1	Gnomon	exon	11230174	11230280	.	+	.	gene_id "LOC115219803"; db_xref "GeneID:115219803"; gbkey "mRNA"; gene "LOC115219803"; ID ""; gene_name "LOC115219803"; transcript_id "XM_029790075.2"; product "uncharacterized LOC115219803"; exon_number "4"; model_evidence "Supporting evidence includes similarity to: 100% coverage of the annotated genomic feature by RNAseq alignments, including 11 samples with support for all annotated introns";
NC_043011.1	Gnomon	exon	11230974	11232192	.	+	.	gene_id "LOC115219803"; db_xref "GeneID:115219803"; gbkey "mRNA"; gene "LOC115219803"; ID ""; gene_name "LOC115219803"; transcript_id "XM_029790075.2"; product "uncharacterized LOC115219803"; exon_number "5"; model_evidence "Supporting evidence includes similarity to: 100% coverage of the annotated genomic feature by RNAseq alignments, including 11 samples with support for all annotated introns";
NC_043011.1	Gnomon	exon	11232784	11232865	.	+	.	gene_id "LOC115219803"; db_xref "GeneID:115219803"; gbkey "mRNA"; gene "LOC115219803"; ID ""; gene_name "LOC115219803"; transcript_id "XM_029790075.2"; product "uncharacterized LOC115219803"; exon_number "6"; model_evidence "Supporting evidence includes similarity to: 100% coverage of the annotated genomic feature by RNAseq alignments, including 11 samples with support for all annotated introns";
NC_043011.1	Gnomon	exon	11232979	11233053	.	+	.	gene_id "LOC115219803"; db_xref "GeneID:115219803"; gbkey "mRNA"; gene "LOC115219803"; ID ""; gene_name "LOC115219803"; transcript_id "XM_029790075.2"; product "uncharacterized LOC115219803"; exon_number "7"; model_evidence "Supporting evidence includes similarity to: 100% coverage of the annotated genomic feature by RNAseq alignments, including 11 samples with support for all annotated introns";
NC_043011.1	Gnomon	exon	11233866	11234020	.	+	.	gene_id "LOC115219803"; db_xref "GeneID:115219803"; gbkey "mRNA"; gene "LOC115219803"; ID ""; gene_name "LOC115219803"; transcript_id "XM_029790075.2"; product "uncharacterized LOC115219803"; exon_number "8"; model_evidence "Supporting evidence includes similarity to: 100% coverage of the annotated genomic feature by RNAseq alignments, including 11 samples with support for all annotated introns";
NC_043011.1	Gnomon	exon	11256535	11256701	.	+	.	gene_id "LOC115219803"; db_xref "GeneID:115219803"; gbkey "mRNA"; gene "LOC115219803"; ID ""; gene_name "LOC115219803"; transcript_id "XM_029790075.2"; product "uncharacterized LOC115219803"; exon_number "9"; model_evidence "Supporting evidence includes similarity to: 100% coverage of the annotated genomic feature by RNAseq alignments, including 11 samples with support for all annotated introns";
NC_043011.1	Gnomon	exon	11257797	11257990	.	+	.	gene_id "LOC115219803"; db_xref "GeneID:115219803"; gbkey "mRNA"; gene "LOC115219803"; ID ""; gene_name "LOC115219803"; transcript_id "XM_029790075.2"; product "uncharacterized LOC115219803"; exon_number "10"; model_evidence "Supporting evidence includes similarity to: 100% coverage of the annotated genomic feature by RNAseq alignments, including 11 samples with support for all annotated introns";
NC_043011.1	Gnomon	exon	11260012	11260188	.	+	.	gene_id "LOC115219803"; db_xref "GeneID:115219803"; gbkey "mRNA"; gene "LOC115219803"; ID ""; gene_name "LOC115219803"; transcript_id "XM_029790075.2"; product "uncharacterized LOC115219803"; exon_number "11"; model_evidence "Supporting evidence includes similarity to: 100% coverage of the annotated genomic feature by RNAseq alignments, including 11 samples with support for all annotated introns";
NC_043011.1	Gnomon	exon	11261997	11262078	.	+	.	gene_id "LOC115219803"; db_xref "GeneID:115219803"; gbkey "mRNA"; gene "LOC115219803"; ID ""; gene_name "LOC115219803"; transcript_id "XM_029790075.2"; product "uncharacterized LOC115219803"; exon_number "12"; model_evidence "Supporting evidence includes similarity to: 100% coverage of the annotated genomic feature by RNAseq alignments, including 11 samples with support for all annotated introns";
NC_043011.1	Gnomon	exon	11263124	11263223	.	+	.	gene_id "LOC115219803"; db_xref "GeneID:115219803"; gbkey "mRNA"; gene "LOC115219803"; ID ""; gene_name "LOC115219803"; transcript_id "XM_029790075.2"; product "uncharacterized LOC115219803"; exon_number "13"; model_evidence "Supporting evidence includes similarity to: 100% coverage of the annotated genomic feature by RNAseq alignments, including 11 samples with support for all annotated introns";
NC_043011.1	Gnomon	exon	11268272	11268353	.	+	.	gene_id "LOC115219803"; db_xref "GeneID:115219803"; gbkey "mRNA"; gene "LOC115219803"; ID ""; gene_name "LOC115219803"; transcript_id "XM_029790075.2"; product "uncharacterized LOC115219803"; exon_number "14"; model_evidence "Supporting evidence includes similarity to: 100% coverage of the annotated genomic feature by RNAseq alignments, including 11 samples with support for all annotated introns";
NC_043011.1	Gnomon	exon	11268467	11268541	.	+	.	gene_id "LOC115219803"; db_xref "GeneID:115219803"; gbkey "mRNA"; gene "LOC115219803"; ID ""; gene_name "LOC115219803"; transcript_id "XM_029790075.2"; product "uncharacterized LOC115219803"; exon_number "15"; model_evidence "Supporting evidence includes similarity to: 100% coverage of the annotated genomic feature by RNAseq alignments, including 11 samples with support for all annotated introns";
NC_043011.1	Gnomon	exon	11271205	11271359	.	+	.	gene_id "LOC115219803"; db_xref "GeneID:115219803"; gbkey "mRNA"; gene "LOC115219803"; ID ""; gene_name "LOC115219803"; transcript_id "XM_029790075.2"; product "uncharacterized LOC115219803"; exon_number "16"; model_evidence "Supporting evidence includes similarity to: 100% coverage of the annotated genomic feature by RNAseq alignments, including 11 samples with support for all annotated introns";
NC_043011.1	Gnomon	exon	11274358	11274524	.	+	.	gene_id "LOC115219803"; db_xref "GeneID:115219803"; gbkey "mRNA"; gene "LOC115219803"; ID ""; gene_name "LOC115219803"; transcript_id "XM_029790075.2"; product "uncharacterized LOC115219803"; exon_number "17"; model_evidence "Supporting evidence includes similarity to: 100% coverage of the annotated genomic feature by RNAseq alignments, including 11 samples with support for all annotated introns";
NC_043011.1	Gnomon	exon	11277915	11278108	.	+	.	gene_id "LOC115219803"; db_xref "GeneID:115219803"; gbkey "mRNA"; gene "LOC115219803"; ID ""; gene_name "LOC115219803"; transcript_id "XM_029790075.2"; product "uncharacterized LOC115219803"; exon_number "18"; model_evidence "Supporting evidence includes similarity to: 100% coverage of the annotated genomic feature by RNAseq alignments, including 11 samples with support for all annotated introns";
NC_043011.1	Gnomon	exon	11283088	11283264	.	+	.	gene_id "LOC115219803"; db_xref "GeneID:115219803"; gbkey "mRNA"; gene "LOC115219803"; ID ""; gene_name "LOC115219803"; transcript_id "XM_029790075.2"; product "uncharacterized LOC115219803"; exon_number "19"; model_evidence "Supporting evidence includes similarity to: 100% coverage of the annotated genomic feature by RNAseq alignments, including 11 samples with support for all annotated introns";
NC_043011.1	Gnomon	exon	11284654	11284735	.	+	.	gene_id "LOC115219803"; db_xref "GeneID:115219803"; gbkey "mRNA"; gene "LOC115219803"; ID ""; gene_name "LOC115219803"; transcript_id "XM_029790075.2"; product "uncharacterized LOC115219803"; exon_number "20"; model_evidence "Supporting evidence includes similarity to: 100% coverage of the annotated genomic feature by RNAseq alignments, including 11 samples with support for all annotated introns";
NC_043011.1	Gnomon	exon	11289190	11289290	.	+	.	gene_id "LOC115219803"; db_xref "GeneID:115219803"; gbkey "mRNA"; gene "LOC115219803"; ID ""; gene_name "LOC115219803"; transcript_id "XM_029790075.2"; product "uncharacterized LOC115219803"; exon_number "21"; model_evidence "Supporting evidence includes similarity to: 100% coverage of the annotated genomic feature by RNAseq alignments, including 11 samples with support for all annotated introns";
NC_043011.1	Gnomon	exon	11295390	11296019	.	+	.	gene_id "LOC115219803"; db_xref "GeneID:115219803"; gbkey "mRNA"; gene "LOC115219803"; ID ""; gene_name "LOC115219803"; transcript_id "XM_029790075.2"; product "uncharacterized LOC115219803"; exon_number "22"; model_evidence "Supporting evidence includes similarity to: 100% coverage of the annotated genomic feature by RNAseq alignments, including 11 samples with support for all annotated introns";
NC_043011.1	Gnomon	start_codon	11226545	11226547	.	+	0	gene_id "LOC115219803"; db_xref "GeneID:115219803"; gbkey "CDS"; gene "LOC115219803"; ID ""; gene_name "LOC115219803"; transcript_id "XM_029790075.2"; product "uncharacterized protein LOC115219803"; protein_id "XP_029645935.1"; exon_number "2";
NC_043011.1	Gnomon	stop_codon	11295525	11295527	.	+	0	gene_id "LOC115219803"; db_xref "GeneID:115219803"; gbkey "CDS"; gene "LOC115219803"; ID ""; gene_name "LOC115219803"; transcript_id "XM_029790075.2"; product "uncharacterized protein LOC115219803"; protein_id "XP_029645935.1"; exon_number "22";
NC_043011.1	Gnomon	gene	42345287	42393569	.	-	.	gene_id "LOC115219805"; db_xref "GeneID:115219805"; gbkey "Gene"; gene "LOC115219805"; gene_biotype "protein_coding"; ID ""; gene_name "LOC115219805";
NC_043011.1	PBRI~FLAMseq	transcript	42345287	42393501	.	-	.	gene_id "LOC115219805"; ID ""; gene_name "LOC115219805"; transcript_id "FLAMseq_ext~G44013.8"; uniq_trans_id "G44013.8"; three_prime_ext "16704";
NC_043011.1	PBRI~FLAMseq	exon	42361991	42363114	.	-	.	gene_id "LOC115219805"; ID ""; gene_name "LOC115219805"; transcript_id "FLAMseq_ext~G44013.8"; exon_number "7"; uniq_trans_id "G44013.8";
NC_043011.1	PBRI~FLAMseq	exon	42369505	42369612	.	-	.	gene_id "LOC115219805"; ID ""; gene_name "LOC115219805"; transcript_id "FLAMseq_ext~G44013.8"; exon_number "6"; uniq_trans_id "G44013.8";
NC_043011.1	PBRI~FLAMseq	exon	42370405	42370821	.	-	.	gene_id "LOC115219805"; ID ""; gene_name "LOC115219805"; transcript_id "FLAMseq_ext~G44013.8"; exon_number "5"; uniq_trans_id "G44013.8";
NC_043011.1	PBRI~FLAMseq	exon	42371062	42371127	.	-	.	gene_id "LOC115219805"; ID ""; gene_name "LOC115219805"; transcript_id "FLAMseq_ext~G44013.8"; exon_number "4"; uniq_trans_id "G44013.8";
NC_043011.1	PBRI~FLAMseq	exon	42372235	42372460	.	-	.	gene_id "LOC115219805"; ID ""; gene_name "LOC115219805"; transcript_id "FLAMseq_ext~G44013.8"; exon_number "3"; uniq_trans_id "G44013.8";
NC_043011.1	PBRI~FLAMseq	exon	42388203	42388247	.	-	.	gene_id "LOC115219805"; ID ""; gene_name "LOC115219805"; transcript_id "FLAMseq_ext~G44013.8"; exon_number "2"; uniq_trans_id "G44013.8";
NC_043011.1	PBRI~FLAMseq	exon	42393280	42393501	.	-	.	gene_id "LOC115219805"; ID ""; gene_name "LOC115219805"; transcript_id "FLAMseq_ext~G44013.8"; exon_number "1"; uniq_trans_id "G44013.8";
NC_043011.1	PBRI~FLAMseq	exon	42345287	42363114	.	-	.	gene_id "LOC115219805"; ID ""; gene_name "LOC115219805"; transcript_id "FLAMseq_ext~G44013.8"; exon_number "7"; uniq_trans_id "G44013.8"; three_prime_ext "16704";
NC_043011.1	PBRI	transcript	42361991	42393501	.	-	.	gene_id "LOC115219805"; ID ""; gene_name "LOC115219805"; transcript_id "G44013.8"; uniq_trans_id "G44013.8";
NC_043011.1	PBRI	exon	42361991	42363114	.	-	.	gene_id "LOC115219805"; ID ""; gene_name "LOC115219805"; transcript_id "G44013.8"; exon_number "7"; uniq_trans_id "G44013.8";
NC_043011.1	PBRI	exon	42369505	42369612	.	-	.	gene_id "LOC115219805"; ID ""; gene_name "LOC115219805"; transcript_id "G44013.8"; exon_number "6"; uniq_trans_id "G44013.8";
NC_043011.1	PBRI	exon	42370405	42370821	.	-	.	gene_id "LOC115219805"; ID ""; gene_name "LOC115219805"; transcript_id "G44013.8"; exon_number "5"; uniq_trans_id "G44013.8";
NC_043011.1	PBRI	exon	42371062	42371127	.	-	.	gene_id "LOC115219805"; ID ""; gene_name "LOC115219805"; transcript_id "G44013.8"; exon_number "4"; uniq_trans_id "G44013.8";
NC_043011.1	PBRI	exon	42372235	42372460	.	-	.	gene_id "LOC115219805"; ID ""; gene_name "LOC115219805"; transcript_id "G44013.8"; exon_number "3"; uniq_trans_id "G44013.8";
NC_043011.1	PBRI	exon	42388203	42388247	.	-	.	gene_id "LOC115219805"; ID ""; gene_name "LOC115219805"; transcript_id "G44013.8"; exon_number "2"; uniq_trans_id "G44013.8";
NC_043011.1	PBRI	exon	42393280	42393501	.	-	.	gene_id "LOC115219805"; ID ""; gene_name "LOC115219805"; transcript_id "G44013.8"; exon_number "1"; uniq_trans_id "G44013.8";
NC_043011.1	Gnomon	transcript	42362438	42393569	.	-	.	gene_id "LOC115219805"; ID "XM_029790076.2"; gene_name "LOC115219805"; transcript_id "XM_029790076.2";
NC_043011.1	Gnomon	CDS	42362632	42363114	.	-	0	gene_id "LOC115219805"; db_xref "GeneID:115219805"; gbkey "CDS"; gene "LOC115219805"; ID ""; gene_name "LOC115219805"; transcript_id "XM_029790076.2"; product "ADP-dependent glucokinase isoform X1"; protein_id "XP_029645936.1"; exon_number "6";
NC_043011.1	Gnomon	CDS	42369505	42369612	.	-	0	gene_id "LOC115219805"; db_xref "GeneID:115219805"; gbkey "CDS"; gene "LOC115219805"; ID ""; gene_name "LOC115219805"; transcript_id "XM_029790076.2"; product "ADP-dependent glucokinase isoform X1"; protein_id "XP_029645936.1"; exon_number "5";
NC_043011.1	Gnomon	CDS	42370405	42370821	.	-	0	gene_id "LOC115219805"; db_xref "GeneID:115219805"; gbkey "CDS"; gene "LOC115219805"; ID ""; gene_name "LOC115219805"; transcript_id "XM_029790076.2"; product "ADP-dependent glucokinase isoform X1"; protein_id "XP_029645936.1"; exon_number "4";
NC_043011.1	Gnomon	CDS	42371062	42371127	.	-	0	gene_id "LOC115219805"; db_xref "GeneID:115219805"; gbkey "CDS"; gene "LOC115219805"; ID ""; gene_name "LOC115219805"; transcript_id "XM_029790076.2"; product "ADP-dependent glucokinase isoform X1"; protein_id "XP_029645936.1"; exon_number "3";
NC_043011.1	Gnomon	CDS	42372235	42372460	.	-	1	gene_id "LOC115219805"; db_xref "GeneID:115219805"; gbkey "CDS"; gene "LOC115219805"; ID ""; gene_name "LOC115219805"; transcript_id "XM_029790076.2"; product "ADP-dependent glucokinase isoform X1"; protein_id "XP_029645936.1"; exon_number "2";
NC_043011.1	Gnomon	CDS	42393280	42393500	.	-	0	gene_id "LOC115219805"; db_xref "GeneID:115219805"; gbkey "CDS"; gene "LOC115219805"; ID ""; gene_name "LOC115219805"; transcript_id "XM_029790076.2"; product "ADP-dependent glucokinase isoform X1"; protein_id "XP_029645936.1"; exon_number "1";
NC_043011.1	Gnomon	exon	42362438	42363114	.	-	.	gene_id "LOC115219805"; db_xref "GeneID:115219805"; gbkey "mRNA"; gene "LOC115219805"; ID ""; gene_name "LOC115219805"; transcript_id "XM_029790076.2"; product "ADP-dependent glucokinase, transcript variant X1"; exon_number "6"; model_evidence "Supporting evidence includes similarity to: 2 Proteins, and 100% coverage of the annotated genomic feature by RNAseq alignments, including 43 samples with support for all annotated introns";
NC_043011.1	Gnomon	exon	42369505	42369612	.	-	.	gene_id "LOC115219805"; db_xref "GeneID:115219805"; gbkey "mRNA"; gene "LOC115219805"; ID ""; gene_name "LOC115219805"; transcript_id "XM_029790076.2"; product "ADP-dependent glucokinase, transcript variant X1"; exon_number "5"; model_evidence "Supporting evidence includes similarity to: 2 Proteins, and 100% coverage of the annotated genomic feature by RNAseq alignments, including 43 samples with support for all annotated introns";
NC_043011.1	Gnomon	exon	42370405	42370821	.	-	.	gene_id "LOC115219805"; db_xref "GeneID:115219805"; gbkey "mRNA"; gene "LOC115219805"; ID ""; gene_name "LOC115219805"; transcript_id "XM_029790076.2"; product "ADP-dependent glucokinase, transcript variant X1"; exon_number "4"; model_evidence "Supporting evidence includes similarity to: 2 Proteins, and 100% coverage of the annotated genomic feature by RNAseq alignments, including 43 samples with support for all annotated introns";
NC_043011.1	Gnomon	exon	42371062	42371127	.	-	.	gene_id "LOC115219805"; db_xref "GeneID:115219805"; gbkey "mRNA"; gene "LOC115219805"; ID ""; gene_name "LOC115219805"; transcript_id "XM_029790076.2"; product "ADP-dependent glucokinase, transcript variant X1"; exon_number "3"; model_evidence "Supporting evidence includes similarity to: 2 Proteins, and 100% coverage of the annotated genomic feature by RNAseq alignments, including 43 samples with support for all annotated introns";
NC_043011.1	Gnomon	exon	42372235	42372460	.	-	.	gene_id "LOC115219805"; db_xref "GeneID:115219805"; gbkey "mRNA"; gene "LOC115219805"; ID ""; gene_name "LOC115219805"; transcript_id "XM_029790076.2"; product "ADP-dependent glucokinase, transcript variant X1"; exon_number "2"; model_evidence "Supporting evidence includes similarity to: 2 Proteins, and 100% coverage of the annotated genomic feature by RNAseq alignments, including 43 samples with support for all annotated introns";
NC_043011.1	Gnomon	exon	42393280	42393569	.	-	.	gene_id "LOC115219805"; db_xref "GeneID:115219805"; gbkey "mRNA"; gene "LOC115219805"; ID ""; gene_name "LOC115219805"; transcript_id "XM_029790076.2"; product "ADP-dependent glucokinase, transcript variant X1"; exon_number "1"; model_evidence "Supporting evidence includes similarity to: 2 Proteins, and 100% coverage of the annotated genomic feature by RNAseq alignments, including 43 samples with support for all annotated introns";
NC_043011.1	Gnomon	start_codon	42393498	42393500	.	-	0	gene_id "LOC115219805"; db_xref "GeneID:115219805"; gbkey "CDS"; gene "LOC115219805"; ID ""; gene_name "LOC115219805"; transcript_id "XM_029790076.2"; product "ADP-dependent glucokinase isoform X1"; protein_id "XP_029645936.1"; exon_number "1";
NC_043011.1	Gnomon	stop_codon	42362629	42362631	.	-	0	gene_id "LOC115219805"; db_xref "GeneID:115219805"; gbkey "CDS"; gene "LOC115219805"; ID ""; gene_name "LOC115219805"; transcript_id "XM_029790076.2"; product "ADP-dependent glucokinase isoform X1"; protein_id "XP_029645936.1"; exon_number "6";
NC_043011.1	Gnomon	transcript	42362438	42384361	.	-	.	gene_id "LOC115219805"; ID "XM_029790077.2"; gene_name "LOC115219805"; transcript_id "XM_029790077.2";
NC_043011.1	Gnomon	CDS	42362632	42363114	.	-	0	gene_id "LOC115219805"; db_xref "GeneID:115219805"; gbkey "CDS"; gene "LOC115219805"; ID ""; gene_name "LOC115219805"; transcript_id "XM_029790077.2"; product "ADP-dependent glucokinase isoform X2"; protein_id "XP_029645937.1"; exon_number "6";
NC_043011.1	Gnomon	CDS	42369505	42369612	.	-	0	gene_id "LOC115219805"; db_xref "GeneID:115219805"; gbkey "CDS"; gene "LOC115219805"; ID ""; gene_name "LOC115219805"; transcript_id "XM_029790077.2"; product "ADP-dependent glucokinase isoform X2"; protein_id "XP_029645937.1"; exon_number "5";
NC_043011.1	Gnomon	CDS	42370405	42370821	.	-	0	gene_id "LOC115219805"; db_xref "GeneID:115219805"; gbkey "CDS"; gene "LOC115219805"; ID ""; gene_name "LOC115219805"; transcript_id "XM_029790077.2"; product "ADP-dependent glucokinase isoform X2"; protein_id "XP_029645937.1"; exon_number "4";
NC_043011.1	Gnomon	CDS	42371062	42371127	.	-	0	gene_id "LOC115219805"; db_xref "GeneID:115219805"; gbkey "CDS"; gene "LOC115219805"; ID ""; gene_name "LOC115219805"; transcript_id "XM_029790077.2"; product "ADP-dependent glucokinase isoform X2"; protein_id "XP_029645937.1"; exon_number "3";
NC_043011.1	Gnomon	CDS	42372235	42372270	.	-	0	gene_id "LOC115219805"; db_xref "GeneID:115219805"; gbkey "CDS"; gene "LOC115219805"; ID ""; gene_name "LOC115219805"; transcript_id "XM_029790077.2"; product "ADP-dependent glucokinase isoform X2"; protein_id "XP_029645937.1"; exon_number "2";
NC_043011.1	Gnomon	exon	42362438	42363114	.	-	.	gene_id "LOC115219805"; db_xref "GeneID:115219805"; gbkey "mRNA"; gene "LOC115219805"; ID ""; gene_name "LOC115219805"; transcript_id "XM_029790077.2"; product "ADP-dependent glucokinase, transcript variant X2"; exon_number "6"; model_evidence "Supporting evidence includes similarity to: 2 Proteins, and 100% coverage of the annotated genomic feature by RNAseq alignments, including 29 samples with support for all annotated introns";
NC_043011.1	Gnomon	exon	42369505	42369612	.	-	.	gene_id "LOC115219805"; db_xref "GeneID:115219805"; gbkey "mRNA"; gene "LOC115219805"; ID ""; gene_name "LOC115219805"; transcript_id "XM_029790077.2"; product "ADP-dependent glucokinase, transcript variant X2"; exon_number "5"; model_evidence "Supporting evidence includes similarity to: 2 Proteins, and 100% coverage of the annotated genomic feature by RNAseq alignments, including 29 samples with support for all annotated introns";
NC_043011.1	Gnomon	exon	42370405	42370821	.	-	.	gene_id "LOC115219805"; db_xref "GeneID:115219805"; gbkey "mRNA"; gene "LOC115219805"; ID ""; gene_name "LOC115219805"; transcript_id "XM_029790077.2"; product "ADP-dependent glucokinase, transcript variant X2"; exon_number "4"; model_evidence "Supporting evidence includes similarity to: 2 Proteins, and 100% coverage of the annotated genomic feature by RNAseq alignments, including 29 samples with support for all annotated introns";
NC_043011.1	Gnomon	exon	42371062	42371127	.	-	.	gene_id "LOC115219805"; db_xref "GeneID:115219805"; gbkey "mRNA"; gene "LOC115219805"; ID ""; gene_name "LOC115219805"; transcript_id "XM_029790077.2"; product "ADP-dependent glucokinase, transcript variant X2"; exon_number "3"; model_evidence "Supporting evidence includes similarity to: 2 Proteins, and 100% coverage of the annotated genomic feature by RNAseq alignments, including 29 samples with support for all annotated introns";
NC_043011.1	Gnomon	exon	42372235	42372460	.	-	.	gene_id "LOC115219805"; db_xref "GeneID:115219805"; gbkey "mRNA"; gene "LOC115219805"; ID ""; gene_name "LOC115219805"; transcript_id "XM_029790077.2"; product "ADP-dependent glucokinase, transcript variant X2"; exon_number "2"; model_evidence "Supporting evidence includes similarity to: 2 Proteins, and 100% coverage of the annotated genomic feature by RNAseq alignments, including 29 samples with support for all annotated introns";
NC_043011.1	Gnomon	exon	42383813	42384361	.	-	.	gene_id "LOC115219805"; db_xref "GeneID:115219805"; gbkey "mRNA"; gene "LOC115219805"; ID ""; gene_name "LOC115219805"; transcript_id "XM_029790077.2"; product "ADP-dependent glucokinase, transcript variant X2"; exon_number "1"; model_evidence "Supporting evidence includes similarity to: 2 Proteins, and 100% coverage of the annotated genomic feature by RNAseq alignments, including 29 samples with support for all annotated introns";
NC_043011.1	Gnomon	start_codon	42372268	42372270	.	-	0	gene_id "LOC115219805"; db_xref "GeneID:115219805"; gbkey "CDS"; gene "LOC115219805"; ID ""; gene_name "LOC115219805"; transcript_id "XM_029790077.2"; product "ADP-dependent glucokinase isoform X2"; protein_id "XP_029645937.1"; exon_number "2";
NC_043011.1	Gnomon	stop_codon	42362629	42362631	.	-	0	gene_id "LOC115219805"; db_xref "GeneID:115219805"; gbkey "CDS"; gene "LOC115219805"; ID ""; gene_name "LOC115219805"; transcript_id "XM_029790077.2"; product "ADP-dependent glucokinase isoform X2"; protein_id "XP_029645937.1"; exon_number "6";
NC_043011.1	Gnomon	gene	9060495	9173233	.	-	.	gene_id "LOC115219806"; db_xref "GeneID:115219806"; gbkey "Gene"; gene "LOC115219806"; gene_biotype "protein_coding"; ID ""; gene_name "LOC115219806";
NC_043011.1	PBRI	transcript	9060495	9083706	.	-	.	gene_id "LOC115219806"; ID ""; gene_name "LOC115219806"; transcript_id "G43152.2"; uniq_trans_id "G43152.2";
NC_043011.1	PBRI	exon	9060495	9061041	.	-	.	gene_id "LOC115219806"; ID ""; gene_name "LOC115219806"; transcript_id "G43152.2"; exon_number "12"; uniq_trans_id "G43152.2";
NC_043011.1	PBRI	exon	9061863	9061965	.	-	.	gene_id "LOC115219806"; ID ""; gene_name "LOC115219806"; transcript_id "G43152.2"; exon_number "11"; uniq_trans_id "G43152.2";
NC_043011.1	PBRI	exon	9063061	9063292	.	-	.	gene_id "LOC115219806"; ID ""; gene_name "LOC115219806"; transcript_id "G43152.2"; exon_number "10"; uniq_trans_id "G43152.2";
NC_043011.1	PBRI	exon	9066397	9066470	.	-	.	gene_id "LOC115219806"; ID ""; gene_name "LOC115219806"; transcript_id "G43152.2"; exon_number "9"; uniq_trans_id "G43152.2";
NC_043011.1	PBRI	exon	9068596	9068687	.	-	.	gene_id "LOC115219806"; ID ""; gene_name "LOC115219806"; transcript_id "G43152.2"; exon_number "8"; uniq_trans_id "G43152.2";
NC_043011.1	PBRI	exon	9069335	9069397	.	-	.	gene_id "LOC115219806"; ID ""; gene_name "LOC115219806"; transcript_id "G43152.2"; exon_number "7"; uniq_trans_id "G43152.2";
NC_043011.1	PBRI	exon	9071078	9071163	.	-	.	gene_id "LOC115219806"; ID ""; gene_name "LOC115219806"; transcript_id "G43152.2"; exon_number "6"; uniq_trans_id "G43152.2";
NC_043011.1	PBRI	exon	9072569	9072656	.	-	.	gene_id "LOC115219806"; ID ""; gene_name "LOC115219806"; transcript_id "G43152.2"; exon_number "5"; uniq_trans_id "G43152.2";
NC_043011.1	PBRI	exon	9078241	9079848	.	-	.	gene_id "LOC115219806"; ID ""; gene_name "LOC115219806"; transcript_id "G43152.2"; exon_number "4"; uniq_trans_id "G43152.2";
NC_043011.1	PBRI	exon	9080704	9080803	.	-	.	gene_id "LOC115219806"; ID ""; gene_name "LOC115219806"; transcript_id "G43152.2"; exon_number "3"; uniq_trans_id "G43152.2";
NC_043011.1	PBRI	exon	9081681	9081874	.	-	.	gene_id "LOC115219806"; ID ""; gene_name "LOC115219806"; transcript_id "G43152.2"; exon_number "2"; uniq_trans_id "G43152.2";
NC_043011.1	PBRI	exon	9083529	9083706	.	-	.	gene_id "LOC115219806"; ID ""; gene_name "LOC115219806"; transcript_id "G43152.2"; exon_number "1"; uniq_trans_id "G43152.2";
NC_043011.1	PBRI	transcript	9060543	9173233	.	-	.	gene_id "LOC115219806"; ID ""; gene_name "LOC115219806"; transcript_id "G43152.3"; uniq_trans_id "G43152.3";
NC_043011.1	PBRI	exon	9060543	9061041	.	-	.	gene_id "LOC115219806"; ID ""; gene_name "LOC115219806"; transcript_id "G43152.3"; exon_number "13"; uniq_trans_id "G43152.3";
NC_043011.1	PBRI	exon	9061863	9061965	.	-	.	gene_id "LOC115219806"; ID ""; gene_name "LOC115219806"; transcript_id "G43152.3"; exon_number "12"; uniq_trans_id "G43152.3";
NC_043011.1	PBRI	exon	9063061	9063292	.	-	.	gene_id "LOC115219806"; ID ""; gene_name "LOC115219806"; transcript_id "G43152.3"; exon_number "11"; uniq_trans_id "G43152.3";
NC_043011.1	PBRI	exon	9066397	9066470	.	-	.	gene_id "LOC115219806"; ID ""; gene_name "LOC115219806"; transcript_id "G43152.3"; exon_number "10"; uniq_trans_id "G43152.3";
NC_043011.1	PBRI	exon	9068596	9068687	.	-	.	gene_id "LOC115219806"; ID ""; gene_name "LOC115219806"; transcript_id "G43152.3"; exon_number "9"; uniq_trans_id "G43152.3";
NC_043011.1	PBRI	exon	9069335	9069397	.	-	.	gene_id "LOC115219806"; ID ""; gene_name "LOC115219806"; transcript_id "G43152.3"; exon_number "8"; uniq_trans_id "G43152.3";
NC_043011.1	PBRI	exon	9071078	9071163	.	-	.	gene_id "LOC115219806"; ID ""; gene_name "LOC115219806"; transcript_id "G43152.3"; exon_number "7"; uniq_trans_id "G43152.3";
NC_043011.1	PBRI	exon	9072569	9072656	.	-	.	gene_id "LOC115219806"; ID ""; gene_name "LOC115219806"; transcript_id "G43152.3"; exon_number "6"; uniq_trans_id "G43152.3";
NC_043011.1	PBRI	exon	9074732	9074835	.	-	.	gene_id "LOC115219806"; ID ""; gene_name "LOC115219806"; transcript_id "G43152.3"; exon_number "5"; uniq_trans_id "G43152.3";
NC_043011.1	PBRI	exon	9078241	9079848	.	-	.	gene_id "LOC115219806"; ID ""; gene_name "LOC115219806"; transcript_id "G43152.3"; exon_number "4"; uniq_trans_id "G43152.3";
NC_043011.1	PBRI	exon	9080704	9080803	.	-	.	gene_id "LOC115219806"; ID ""; gene_name "LOC115219806"; transcript_id "G43152.3"; exon_number "3"; uniq_trans_id "G43152.3";
NC_043011.1	PBRI	exon	9081681	9081874	.	-	.	gene_id "LOC115219806"; ID ""; gene_name "LOC115219806"; transcript_id "G43152.3"; exon_number "2"; uniq_trans_id "G43152.3";
NC_043011.1	PBRI	exon	9173110	9173233	.	-	.	gene_id "LOC115219806"; ID ""; gene_name "LOC115219806"; transcript_id "G43152.3"; exon_number "1"; uniq_trans_id "G43152.3";
NC_043011.1	Gnomon	transcript	9060519	9083716	.	-	.	gene_id "LOC115219806"; ID "XM_029790078.2"; gene_name "LOC115219806"; transcript_id "XM_029790078.2";
NC_043011.1	Gnomon	CDS	9060831	9061041	.	-	1	gene_id "LOC115219806"; db_xref "GeneID:115219806"; gbkey "CDS"; gene "LOC115219806"; ID ""; gene_name "LOC115219806"; transcript_id "XM_029790078.2"; product "uncharacterized protein LOC115219806"; protein_id "XP_029645938.1"; exon_number "13";
NC_043011.1	Gnomon	CDS	9061863	9061965	.	-	2	gene_id "LOC115219806"; db_xref "GeneID:115219806"; gbkey "CDS"; gene "LOC115219806"; ID ""; gene_name "LOC115219806"; transcript_id "XM_029790078.2"; product "uncharacterized protein LOC115219806"; protein_id "XP_029645938.1"; exon_number "12";
NC_043011.1	Gnomon	CDS	9063061	9063292	.	-	0	gene_id "LOC115219806"; db_xref "GeneID:115219806"; gbkey "CDS"; gene "LOC115219806"; ID ""; gene_name "LOC115219806"; transcript_id "XM_029790078.2"; product "uncharacterized protein LOC115219806"; protein_id "XP_029645938.1"; exon_number "11";
NC_043011.1	Gnomon	CDS	9066397	9066470	.	-	2	gene_id "LOC115219806"; db_xref "GeneID:115219806"; gbkey "CDS"; gene "LOC115219806"; ID ""; gene_name "LOC115219806"; transcript_id "XM_029790078.2"; product "uncharacterized protein LOC115219806"; protein_id "XP_029645938.1"; exon_number "10";
NC_043011.1	Gnomon	CDS	9068596	9068687	.	-	1	gene_id "LOC115219806"; db_xref "GeneID:115219806"; gbkey "CDS"; gene "LOC115219806"; ID ""; gene_name "LOC115219806"; transcript_id "XM_029790078.2"; product "uncharacterized protein LOC115219806"; protein_id "XP_029645938.1"; exon_number "9";
NC_043011.1	Gnomon	CDS	9069335	9069397	.	-	1	gene_id "LOC115219806"; db_xref "GeneID:115219806"; gbkey "CDS"; gene "LOC115219806"; ID ""; gene_name "LOC115219806"; transcript_id "XM_029790078.2"; product "uncharacterized protein LOC115219806"; protein_id "XP_029645938.1"; exon_number "8";
NC_043011.1	Gnomon	CDS	9071078	9071163	.	-	0	gene_id "LOC115219806"; db_xref "GeneID:115219806"; gbkey "CDS"; gene "LOC115219806"; ID ""; gene_name "LOC115219806"; transcript_id "XM_029790078.2"; product "uncharacterized protein LOC115219806"; protein_id "XP_029645938.1"; exon_number "7";
NC_043011.1	Gnomon	CDS	9072569	9072656	.	-	1	gene_id "LOC115219806"; db_xref "GeneID:115219806"; gbkey "CDS"; gene "LOC115219806"; ID ""; gene_name "LOC115219806"; transcript_id "XM_029790078.2"; product "uncharacterized protein LOC115219806"; protein_id "XP_029645938.1"; exon_number "6";
NC_043011.1	Gnomon	CDS	9074732	9074835	.	-	0	gene_id "LOC115219806"; db_xref "GeneID:115219806"; gbkey "CDS"; gene "LOC115219806"; ID ""; gene_name "LOC115219806"; transcript_id "XM_029790078.2"; product "uncharacterized protein LOC115219806"; protein_id "XP_029645938.1"; exon_number "5";
NC_043011.1	Gnomon	CDS	9078241	9079848	.	-	0	gene_id "LOC115219806"; db_xref "GeneID:115219806"; gbkey "CDS"; gene "LOC115219806"; ID ""; gene_name "LOC115219806"; transcript_id "XM_029790078.2"; product "uncharacterized protein LOC115219806"; protein_id "XP_029645938.1"; exon_number "4";
NC_043011.1	Gnomon	CDS	9080704	9080803	.	-	1	gene_id "LOC115219806"; db_xref "GeneID:115219806"; gbkey "CDS"; gene "LOC115219806"; ID ""; gene_name "LOC115219806"; transcript_id "XM_029790078.2"; product "uncharacterized protein LOC115219806"; protein_id "XP_029645938.1"; exon_number "3";
NC_043011.1	Gnomon	CDS	9081681	9081853	.	-	0	gene_id "LOC115219806"; db_xref "GeneID:115219806"; gbkey "CDS"; gene "LOC115219806"; ID ""; gene_name "LOC115219806"; transcript_id "XM_029790078.2"; product "uncharacterized protein LOC115219806"; protein_id "XP_029645938.1"; exon_number "2";
NC_043011.1	Gnomon	exon	9060519	9061041	.	-	.	gene_id "LOC115219806"; db_xref "GeneID:115219806"; gbkey "mRNA"; gene "LOC115219806"; ID ""; gene_name "LOC115219806"; transcript_id "XM_029790078.2"; product "uncharacterized LOC115219806, transcript variant X1"; exon_number "13"; model_evidence "Supporting evidence includes similarity to: 4 Proteins, and 100% coverage of the annotated genomic feature by RNAseq alignments, including 18 samples with support for all annotated introns";
NC_043011.1	Gnomon	exon	9061863	9061965	.	-	.	gene_id "LOC115219806"; db_xref "GeneID:115219806"; gbkey "mRNA"; gene "LOC115219806"; ID ""; gene_name "LOC115219806"; transcript_id "XM_029790078.2"; product "uncharacterized LOC115219806, transcript variant X1"; exon_number "12"; model_evidence "Supporting evidence includes similarity to: 4 Proteins, and 100% coverage of the annotated genomic feature by RNAseq alignments, including 18 samples with support for all annotated introns";
NC_043011.1	Gnomon	exon	9063061	9063292	.	-	.	gene_id "LOC115219806"; db_xref "GeneID:115219806"; gbkey "mRNA"; gene "LOC115219806"; ID ""; gene_name "LOC115219806"; transcript_id "XM_029790078.2"; product "uncharacterized LOC115219806, transcript variant X1"; exon_number "11"; model_evidence "Supporting evidence includes similarity to: 4 Proteins, and 100% coverage of the annotated genomic feature by RNAseq alignments, including 18 samples with support for all annotated introns";
NC_043011.1	Gnomon	exon	9066397	9066470	.	-	.	gene_id "LOC115219806"; db_xref "GeneID:115219806"; gbkey "mRNA"; gene "LOC115219806"; ID ""; gene_name "LOC115219806"; transcript_id "XM_029790078.2"; product "uncharacterized LOC115219806, transcript variant X1"; exon_number "10"; model_evidence "Supporting evidence includes similarity to: 4 Proteins, and 100% coverage of the annotated genomic feature by RNAseq alignments, including 18 samples with support for all annotated introns";
NC_043011.1	Gnomon	exon	9068596	9068687	.	-	.	gene_id "LOC115219806"; db_xref "GeneID:115219806"; gbkey "mRNA"; gene "LOC115219806"; ID ""; gene_name "LOC115219806"; transcript_id "XM_029790078.2"; product "uncharacterized LOC115219806, transcript variant X1"; exon_number "9"; model_evidence "Supporting evidence includes similarity to: 4 Proteins, and 100% coverage of the annotated genomic feature by RNAseq alignments, including 18 samples with support for all annotated introns";
NC_043011.1	Gnomon	exon	9069335	9069397	.	-	.	gene_id "LOC115219806"; db_xref "GeneID:115219806"; gbkey "mRNA"; gene "LOC115219806"; ID ""; gene_name "LOC115219806"; transcript_id "XM_029790078.2"; product "uncharacterized LOC115219806, transcript variant X1"; exon_number "8"; model_evidence "Supporting evidence includes similarity to: 4 Proteins, and 100% coverage of the annotated genomic feature by RNAseq alignments, including 18 samples with support for all annotated introns";
NC_043011.1	Gnomon	exon	9071078	9071163	.	-	.	gene_id "LOC115219806"; db_xref "GeneID:115219806"; gbkey "mRNA"; gene "LOC115219806"; ID ""; gene_name "LOC115219806"; transcript_id "XM_029790078.2"; product "uncharacterized LOC115219806, transcript variant X1"; exon_number "7"; model_evidence "Supporting evidence includes similarity to: 4 Proteins, and 100% coverage of the annotated genomic feature by RNAseq alignments, including 18 samples with support for all annotated introns";
NC_043011.1	Gnomon	exon	9072569	9072656	.	-	.	gene_id "LOC115219806"; db_xref "GeneID:115219806"; gbkey "mRNA"; gene "LOC115219806"; ID ""; gene_name "LOC115219806"; transcript_id "XM_029790078.2"; product "uncharacterized LOC115219806, transcript variant X1"; exon_number "6"; model_evidence "Supporting evidence includes similarity to: 4 Proteins, and 100% coverage of the annotated genomic feature by RNAseq alignments, including 18 samples with support for all annotated introns";
NC_043011.1	Gnomon	exon	9074732	9074835	.	-	.	gene_id "LOC115219806"; db_xref "GeneID:115219806"; gbkey "mRNA"; gene "LOC115219806"; ID ""; gene_name "LOC115219806"; transcript_id "XM_029790078.2"; product "uncharacterized LOC115219806, transcript variant X1"; exon_number "5"; model_evidence "Supporting evidence includes similarity to: 4 Proteins, and 100% coverage of the annotated genomic feature by RNAseq alignments, including 18 samples with support for all annotated introns";
NC_043011.1	Gnomon	exon	9078241	9079848	.	-	.	gene_id "LOC115219806"; db_xref "GeneID:115219806"; gbkey "mRNA"; gene "LOC115219806"; ID ""; gene_name "LOC115219806"; transcript_id "XM_029790078.2"; product "uncharacterized LOC115219806, transcript variant X1"; exon_number "4"; model_evidence "Supporting evidence includes similarity to: 4 Proteins, and 100% coverage of the annotated genomic feature by RNAseq alignments, including 18 samples with support for all annotated introns";
NC_043011.1	Gnomon	exon	9080704	9080803	.	-	.	gene_id "LOC115219806"; db_xref "GeneID:115219806"; gbkey "mRNA"; gene "LOC115219806"; ID ""; gene_name "LOC115219806"; transcript_id "XM_029790078.2"; product "uncharacterized LOC115219806, transcript variant X1"; exon_number "3"; model_evidence "Supporting evidence includes similarity to: 4 Proteins, and 100% coverage of the annotated genomic feature by RNAseq alignments, including 18 samples with support for all annotated introns";
NC_043011.1	Gnomon	exon	9081681	9081874	.	-	.	gene_id "LOC115219806"; db_xref "GeneID:115219806"; gbkey "mRNA"; gene "LOC115219806"; ID ""; gene_name "LOC115219806"; transcript_id "XM_029790078.2"; product "uncharacterized LOC115219806, transcript variant X1"; exon_number "2"; model_evidence "Supporting evidence includes similarity to: 4 Proteins, and 100% coverage of the annotated genomic feature by RNAseq alignments, including 18 samples with support for all annotated introns";
NC_043011.1	Gnomon	exon	9083529	9083716	.	-	.	gene_id "LOC115219806"; db_xref "GeneID:115219806"; gbkey "mRNA"; gene "LOC115219806"; ID ""; gene_name "LOC115219806"; transcript_id "XM_029790078.2"; product "uncharacterized LOC115219806, transcript variant X1"; exon_number "1"; model_evidence "Supporting evidence includes similarity to: 4 Proteins, and 100% coverage of the annotated genomic feature by RNAseq alignments, including 18 samples with support for all annotated introns";
NC_043011.1	Gnomon	start_codon	9081851	9081853	.	-	0	gene_id "LOC115219806"; db_xref "GeneID:115219806"; gbkey "CDS"; gene "LOC115219806"; ID ""; gene_name "LOC115219806"; transcript_id "XM_029790078.2"; product "uncharacterized protein LOC115219806"; protein_id "XP_029645938.1"; exon_number "2";
NC_043011.1	Gnomon	stop_codon	9060828	9060830	.	-	0	gene_id "LOC115219806"; db_xref "GeneID:115219806"; gbkey "CDS"; gene "LOC115219806"; ID ""; gene_name "LOC115219806"; transcript_id "XM_029790078.2"; product "uncharacterized protein LOC115219806"; protein_id "XP_029645938.1"; exon_number "13";
NC_043011.1	Gnomon	transcript	9060519	9083716	.	-	.	gene_id "LOC115219806"; ID "XM_029790079.2"; gene_name "LOC115219806"; transcript_id "XM_029790079.2";
NC_043011.1	Gnomon	CDS	9060831	9061041	.	-	1	gene_id "LOC115219806"; db_xref "GeneID:115219806"; gbkey "CDS"; gene "LOC115219806"; ID ""; gene_name "LOC115219806"; transcript_id "XM_029790079.2"; product "uncharacterized protein LOC115219806"; protein_id "XP_029645939.1"; exon_number "13";
NC_043011.1	Gnomon	CDS	9061863	9061965	.	-	2	gene_id "LOC115219806"; db_xref "GeneID:115219806"; gbkey "CDS"; gene "LOC115219806"; ID ""; gene_name "LOC115219806"; transcript_id "XM_029790079.2"; product "uncharacterized protein LOC115219806"; protein_id "XP_029645939.1"; exon_number "12";
NC_043011.1	Gnomon	CDS	9063061	9063292	.	-	0	gene_id "LOC115219806"; db_xref "GeneID:115219806"; gbkey "CDS"; gene "LOC115219806"; ID ""; gene_name "LOC115219806"; transcript_id "XM_029790079.2"; product "uncharacterized protein LOC115219806"; protein_id "XP_029645939.1"; exon_number "11";
NC_043011.1	Gnomon	CDS	9066397	9066470	.	-	2	gene_id "LOC115219806"; db_xref "GeneID:115219806"; gbkey "CDS"; gene "LOC115219806"; ID ""; gene_name "LOC115219806"; transcript_id "XM_029790079.2"; product "uncharacterized protein LOC115219806"; protein_id "XP_029645939.1"; exon_number "10";
NC_043011.1	Gnomon	CDS	9068596	9068687	.	-	1	gene_id "LOC115219806"; db_xref "GeneID:115219806"; gbkey "CDS"; gene "LOC115219806"; ID ""; gene_name "LOC115219806"; transcript_id "XM_029790079.2"; product "uncharacterized protein LOC115219806"; protein_id "XP_029645939.1"; exon_number "9";
NC_043011.1	Gnomon	CDS	9069335	9069397	.	-	1	gene_id "LOC115219806"; db_xref "GeneID:115219806"; gbkey "CDS"; gene "LOC115219806"; ID ""; gene_name "LOC115219806"; transcript_id "XM_029790079.2"; product "uncharacterized protein LOC115219806"; protein_id "XP_029645939.1"; exon_number "8";
NC_043011.1	Gnomon	CDS	9071078	9071163	.	-	0	gene_id "LOC115219806"; db_xref "GeneID:115219806"; gbkey "CDS"; gene "LOC115219806"; ID ""; gene_name "LOC115219806"; transcript_id "XM_029790079.2"; product "uncharacterized protein LOC115219806"; protein_id "XP_029645939.1"; exon_number "7";
NC_043011.1	Gnomon	CDS	9072569	9072656	.	-	1	gene_id "LOC115219806"; db_xref "GeneID:115219806"; gbkey "CDS"; gene "LOC115219806"; ID ""; gene_name "LOC115219806"; transcript_id "XM_029790079.2"; product "uncharacterized protein LOC115219806"; protein_id "XP_029645939.1"; exon_number "6";
NC_043011.1	Gnomon	CDS	9074732	9074835	.	-	0	gene_id "LOC115219806"; db_xref "GeneID:115219806"; gbkey "CDS"; gene "LOC115219806"; ID ""; gene_name "LOC115219806"; transcript_id "XM_029790079.2"; product "uncharacterized protein LOC115219806"; protein_id "XP_029645939.1"; exon_number "5";
NC_043011.1	Gnomon	CDS	9078241	9079848	.	-	0	gene_id "LOC115219806"; db_xref "GeneID:115219806"; gbkey "CDS"; gene "LOC115219806"; ID ""; gene_name "LOC115219806"; transcript_id "XM_029790079.2"; product "uncharacterized protein LOC115219806"; protein_id "XP_029645939.1"; exon_number "4";
NC_043011.1	Gnomon	CDS	9080704	9080803	.	-	1	gene_id "LOC115219806"; db_xref "GeneID:115219806"; gbkey "CDS"; gene "LOC115219806"; ID ""; gene_name "LOC115219806"; transcript_id "XM_029790079.2"; product "uncharacterized protein LOC115219806"; protein_id "XP_029645939.1"; exon_number "3";
NC_043011.1	Gnomon	CDS	9081681	9081853	.	-	0	gene_id "LOC115219806"; db_xref "GeneID:115219806"; gbkey "CDS"; gene "LOC115219806"; ID ""; gene_name "LOC115219806"; transcript_id "XM_029790079.2"; product "uncharacterized protein LOC115219806"; protein_id "XP_029645939.1"; exon_number "2";
NC_043011.1	Gnomon	exon	9060519	9061041	.	-	.	gene_id "LOC115219806"; db_xref "GeneID:115219806"; gbkey "mRNA"; gene "LOC115219806"; ID ""; gene_name "LOC115219806"; transcript_id "XM_029790079.2"; product "uncharacterized LOC115219806, transcript variant X2"; exon_number "13"; model_evidence "Supporting evidence includes similarity to: 4 Proteins, and 100% coverage of the annotated genomic feature by RNAseq alignments, including 11 samples with support for all annotated introns";
NC_043011.1	Gnomon	exon	9061863	9061965	.	-	.	gene_id "LOC115219806"; db_xref "GeneID:115219806"; gbkey "mRNA"; gene "LOC115219806"; ID ""; gene_name "LOC115219806"; transcript_id "XM_029790079.2"; product "uncharacterized LOC115219806, transcript variant X2"; exon_number "12"; model_evidence "Supporting evidence includes similarity to: 4 Proteins, and 100% coverage of the annotated genomic feature by RNAseq alignments, including 11 samples with support for all annotated introns";
NC_043011.1	Gnomon	exon	9063061	9063292	.	-	.	gene_id "LOC115219806"; db_xref "GeneID:115219806"; gbkey "mRNA"; gene "LOC115219806"; ID ""; gene_name "LOC115219806"; transcript_id "XM_029790079.2"; product "uncharacterized LOC115219806, transcript variant X2"; exon_number "11"; model_evidence "Supporting evidence includes similarity to: 4 Proteins, and 100% coverage of the annotated genomic feature by RNAseq alignments, including 11 samples with support for all annotated introns";
NC_043011.1	Gnomon	exon	9066397	9066470	.	-	.	gene_id "LOC115219806"; db_xref "GeneID:115219806"; gbkey "mRNA"; gene "LOC115219806"; ID ""; gene_name "LOC115219806"; transcript_id "XM_029790079.2"; product "uncharacterized LOC115219806, transcript variant X2"; exon_number "10"; model_evidence "Supporting evidence includes similarity to: 4 Proteins, and 100% coverage of the annotated genomic feature by RNAseq alignments, including 11 samples with support for all annotated introns";
NC_043011.1	Gnomon	exon	9068596	9068687	.	-	.	gene_id "LOC115219806"; db_xref "GeneID:115219806"; gbkey "mRNA"; gene "LOC115219806"; ID ""; gene_name "LOC115219806"; transcript_id "XM_029790079.2"; product "uncharacterized LOC115219806, transcript variant X2"; exon_number "9"; model_evidence "Supporting evidence includes similarity to: 4 Proteins, and 100% coverage of the annotated genomic feature by RNAseq alignments, including 11 samples with support for all annotated introns";
NC_043011.1	Gnomon	exon	9069335	9069397	.	-	.	gene_id "LOC115219806"; db_xref "GeneID:115219806"; gbkey "mRNA"; gene "LOC115219806"; ID ""; gene_name "LOC115219806"; transcript_id "XM_029790079.2"; product "uncharacterized LOC115219806, transcript variant X2"; exon_number "8"; model_evidence "Supporting evidence includes similarity to: 4 Proteins, and 100% coverage of the annotated genomic feature by RNAseq alignments, including 11 samples with support for all annotated introns";
NC_043011.1	Gnomon	exon	9071078	9071163	.	-	.	gene_id "LOC115219806"; db_xref "GeneID:115219806"; gbkey "mRNA"; gene "LOC115219806"; ID ""; gene_name "LOC115219806"; transcript_id "XM_029790079.2"; product "uncharacterized LOC115219806, transcript variant X2"; exon_number "7"; model_evidence "Supporting evidence includes similarity to: 4 Proteins, and 100% coverage of the annotated genomic feature by RNAseq alignments, including 11 samples with support for all annotated introns";
NC_043011.1	Gnomon	exon	9072569	9072656	.	-	.	gene_id "LOC115219806"; db_xref "GeneID:115219806"; gbkey "mRNA"; gene "LOC115219806"; ID ""; gene_name "LOC115219806"; transcript_id "XM_029790079.2"; product "uncharacterized LOC115219806, transcript variant X2"; exon_number "6"; model_evidence "Supporting evidence includes similarity to: 4 Proteins, and 100% coverage of the annotated genomic feature by RNAseq alignments, including 11 samples with support for all annotated introns";
NC_043011.1	Gnomon	exon	9074732	9074835	.	-	.	gene_id "LOC115219806"; db_xref "GeneID:115219806"; gbkey "mRNA"; gene "LOC115219806"; ID ""; gene_name "LOC115219806"; transcript_id "XM_029790079.2"; product "uncharacterized LOC115219806, transcript variant X2"; exon_number "5"; model_evidence "Supporting evidence includes similarity to: 4 Proteins, and 100% coverage of the annotated genomic feature by RNAseq alignments, including 11 samples with support for all annotated introns";
NC_043011.1	Gnomon	exon	9078241	9079848	.	-	.	gene_id "LOC115219806"; db_xref "GeneID:115219806"; gbkey "mRNA"; gene "LOC115219806"; ID ""; gene_name "LOC115219806"; transcript_id "XM_029790079.2"; product "uncharacterized LOC115219806, transcript variant X2"; exon_number "4"; model_evidence "Supporting evidence includes similarity to: 4 Proteins, and 100% coverage of the annotated genomic feature by RNAseq alignments, including 11 samples with support for all annotated introns";
NC_043011.1	Gnomon	exon	9080704	9080803	.	-	.	gene_id "LOC115219806"; db_xref "GeneID:115219806"; gbkey "mRNA"; gene "LOC115219806"; ID ""; gene_name "LOC115219806"; transcript_id "XM_029790079.2"; product "uncharacterized LOC115219806, transcript variant X2"; exon_number "3"; model_evidence "Supporting evidence includes similarity to: 4 Proteins, and 100% coverage of the annotated genomic feature by RNAseq alignments, including 11 samples with support for all annotated introns";
NC_043011.1	Gnomon	exon	9081681	9081871	.	-	.	gene_id "LOC115219806"; db_xref "GeneID:115219806"; gbkey "mRNA"; gene "LOC115219806"; ID ""; gene_name "LOC115219806"; transcript_id "XM_029790079.2"; product "uncharacterized LOC115219806, transcript variant X2"; exon_number "2"; model_evidence "Supporting evidence includes similarity to: 4 Proteins, and 100% coverage of the annotated genomic feature by RNAseq alignments, including 11 samples with support for all annotated introns";
NC_043011.1	Gnomon	exon	9083529	9083716	.	-	.	gene_id "LOC115219806"; db_xref "GeneID:115219806"; gbkey "mRNA"; gene "LOC115219806"; ID ""; gene_name "LOC115219806"; transcript_id "XM_029790079.2"; product "uncharacterized LOC115219806, transcript variant X2"; exon_number "1"; model_evidence "Supporting evidence includes similarity to: 4 Proteins, and 100% coverage of the annotated genomic feature by RNAseq alignments, including 11 samples with support for all annotated introns";
NC_043011.1	Gnomon	start_codon	9081851	9081853	.	-	0	gene_id "LOC115219806"; db_xref "GeneID:115219806"; gbkey "CDS"; gene "LOC115219806"; ID ""; gene_name "LOC115219806"; transcript_id "XM_029790079.2"; product "uncharacterized protein LOC115219806"; protein_id "XP_029645939.1"; exon_number "2";
NC_043011.1	Gnomon	stop_codon	9060828	9060830	.	-	0	gene_id "LOC115219806"; db_xref "GeneID:115219806"; gbkey "CDS"; gene "LOC115219806"; ID ""; gene_name "LOC115219806"; transcript_id "XM_029790079.2"; product "uncharacterized protein LOC115219806"; protein_id "XP_029645939.1"; exon_number "13";
NC_043011.1	Gnomon	gene	13283425	13307290	.	-	.	gene_id "LOC115219807"; db_xref "GeneID:115219807"; gbkey "Gene"; gene "LOC115219807"; gene_biotype "protein_coding"; ID ""; gene_name "LOC115219807";
NC_043011.1	PBRI~Covext	transcript	13283425	13306761	.	-	.	gene_id "LOC115219807"; ID ""; gene_name "LOC115219807"; transcript_id "Covext~G43307.13"; uniq_trans_id "G43307.13";
NC_043011.1	Covext	exon	13287985	13289266	.	-	.	gene_id "LOC115219807"; ID ""; gene_name "LOC115219807"; transcript_id "Covext~G43307.13"; exon_number "5"; uniq_trans_id "G43307.13";
NC_043011.1	Covext	exon	13292292	13292419	.	-	.	gene_id "LOC115219807"; ID ""; gene_name "LOC115219807"; transcript_id "Covext~G43307.13"; exon_number "4"; uniq_trans_id "G43307.13";
NC_043011.1	Covext	exon	13298504	13298947	.	-	.	gene_id "LOC115219807"; ID ""; gene_name "LOC115219807"; transcript_id "Covext~G43307.13"; exon_number "3"; uniq_trans_id "G43307.13";
NC_043011.1	Covext	exon	13302179	13302622	.	-	.	gene_id "LOC115219807"; ID ""; gene_name "LOC115219807"; transcript_id "Covext~G43307.13"; exon_number "2"; uniq_trans_id "G43307.13";
NC_043011.1	Covext	exon	13306703	13306761	.	-	.	gene_id "LOC115219807"; ID ""; gene_name "LOC115219807"; transcript_id "Covext~G43307.13"; exon_number "1"; uniq_trans_id "G43307.13";
NC_043011.1	Covext	exon	13283425	13289266	.	-	.	gene_id "LOC115219807"; ID ""; gene_name "LOC115219807"; transcript_id "Covext~G43307.13"; exon_number "5"; uniq_trans_id "G43307.13"; three_prime_ext "4560";
NC_043011.1	PBRI	transcript	13287985	13306761	.	-	.	gene_id "LOC115219807"; ID ""; gene_name "LOC115219807"; transcript_id "G43307.13"; uniq_trans_id "G43307.13";
NC_043011.1	PBRI	exon	13287985	13289266	.	-	.	gene_id "LOC115219807"; ID ""; gene_name "LOC115219807"; transcript_id "G43307.13"; exon_number "5"; uniq_trans_id "G43307.13";
NC_043011.1	PBRI	exon	13292292	13292419	.	-	.	gene_id "LOC115219807"; ID ""; gene_name "LOC115219807"; transcript_id "G43307.13"; exon_number "4"; uniq_trans_id "G43307.13";
NC_043011.1	PBRI	exon	13298504	13298947	.	-	.	gene_id "LOC115219807"; ID ""; gene_name "LOC115219807"; transcript_id "G43307.13"; exon_number "3"; uniq_trans_id "G43307.13";
NC_043011.1	PBRI	exon	13302179	13302622	.	-	.	gene_id "LOC115219807"; ID ""; gene_name "LOC115219807"; transcript_id "G43307.13"; exon_number "2"; uniq_trans_id "G43307.13";
NC_043011.1	PBRI	exon	13306703	13306761	.	-	.	gene_id "LOC115219807"; ID ""; gene_name "LOC115219807"; transcript_id "G43307.13"; exon_number "1"; uniq_trans_id "G43307.13";
NC_043011.1	PBRI	transcript	13288883	13307210	.	-	.	gene_id "LOC115219807"; ID ""; gene_name "LOC115219807"; transcript_id "G43307.21"; uniq_trans_id "G43307.21";
NC_043011.1	PBRI	exon	13288883	13289266	.	-	.	gene_id "LOC115219807"; ID ""; gene_name "LOC115219807"; transcript_id "G43307.21"; exon_number "4"; uniq_trans_id "G43307.21";
NC_043011.1	PBRI	exon	13292292	13292419	.	-	.	gene_id "LOC115219807"; ID ""; gene_name "LOC115219807"; transcript_id "G43307.21"; exon_number "3"; uniq_trans_id "G43307.21";
NC_043011.1	PBRI	exon	13298504	13298947	.	-	.	gene_id "LOC115219807"; ID ""; gene_name "LOC115219807"; transcript_id "G43307.21"; exon_number "2"; uniq_trans_id "G43307.21";
NC_043011.1	PBRI	exon	13307184	13307210	.	-	.	gene_id "LOC115219807"; ID ""; gene_name "LOC115219807"; transcript_id "G43307.21"; exon_number "1"; uniq_trans_id "G43307.21";
NC_043011.1	Gnomon	transcript	13288882	13306506	.	-	.	gene_id "LOC115219807"; ID "XM_029790081.2"; gene_name "LOC115219807"; transcript_id "XM_029790081.2";
NC_043011.1	Gnomon	CDS	13289081	13289266	.	-	0	gene_id "LOC115219807"; db_xref "GeneID:115219807"; gbkey "CDS"; gene "LOC115219807"; ID ""; gene_name "LOC115219807"; transcript_id "XM_029790081.2"; product "solute carrier family 25 member 44"; protein_id "XP_029645941.1"; exon_number "5";
NC_043011.1	Gnomon	CDS	13292292	13292419	.	-	2	gene_id "LOC115219807"; db_xref "GeneID:115219807"; gbkey "CDS"; gene "LOC115219807"; ID ""; gene_name "LOC115219807"; transcript_id "XM_029790081.2"; product "solute carrier family 25 member 44"; protein_id "XP_029645941.1"; exon_number "4";
NC_043011.1	Gnomon	CDS	13298504	13298947	.	-	2	gene_id "LOC115219807"; db_xref "GeneID:115219807"; gbkey "CDS"; gene "LOC115219807"; ID ""; gene_name "LOC115219807"; transcript_id "XM_029790081.2"; product "solute carrier family 25 member 44"; protein_id "XP_029645941.1"; exon_number "3";
NC_043011.1	Gnomon	CDS	13302179	13302398	.	-	0	gene_id "LOC115219807"; db_xref "GeneID:115219807"; gbkey "CDS"; gene "LOC115219807"; ID ""; gene_name "LOC115219807"; transcript_id "XM_029790081.2"; product "solute carrier family 25 member 44"; protein_id "XP_029645941.1"; exon_number "2";
NC_043011.1	Gnomon	exon	13288882	13289266	.	-	.	gene_id "LOC115219807"; db_xref "GeneID:115219807"; gbkey "mRNA"; gene "LOC115219807"; ID ""; gene_name "LOC115219807"; transcript_id "XM_029790081.2"; product "solute carrier family 25 member 44, transcript variant X1"; exon_number "5"; model_evidence "Supporting evidence includes similarity to: 5 Proteins, and 100% coverage of the annotated genomic feature by RNAseq alignments, including 40 samples with support for all annotated introns";
NC_043011.1	Gnomon	exon	13292292	13292419	.	-	.	gene_id "LOC115219807"; db_xref "GeneID:115219807"; gbkey "mRNA"; gene "LOC115219807"; ID ""; gene_name "LOC115219807"; transcript_id "XM_029790081.2"; product "solute carrier family 25 member 44, transcript variant X1"; exon_number "4"; model_evidence "Supporting evidence includes similarity to: 5 Proteins, and 100% coverage of the annotated genomic feature by RNAseq alignments, including 40 samples with support for all annotated introns";
NC_043011.1	Gnomon	exon	13298504	13298947	.	-	.	gene_id "LOC115219807"; db_xref "GeneID:115219807"; gbkey "mRNA"; gene "LOC115219807"; ID ""; gene_name "LOC115219807"; transcript_id "XM_029790081.2"; product "solute carrier family 25 member 44, transcript variant X1"; exon_number "3"; model_evidence "Supporting evidence includes similarity to: 5 Proteins, and 100% coverage of the annotated genomic feature by RNAseq alignments, including 40 samples with support for all annotated introns";
NC_043011.1	Gnomon	exon	13302179	13302622	.	-	.	gene_id "LOC115219807"; db_xref "GeneID:115219807"; gbkey "mRNA"; gene "LOC115219807"; ID ""; gene_name "LOC115219807"; transcript_id "XM_029790081.2"; product "solute carrier family 25 member 44, transcript variant X1"; exon_number "2"; model_evidence "Supporting evidence includes similarity to: 5 Proteins, and 100% coverage of the annotated genomic feature by RNAseq alignments, including 40 samples with support for all annotated introns";
NC_043011.1	Gnomon	exon	13306324	13306506	.	-	.	gene_id "LOC115219807"; db_xref "GeneID:115219807"; gbkey "mRNA"; gene "LOC115219807"; ID ""; gene_name "LOC115219807"; transcript_id "XM_029790081.2"; product "solute carrier family 25 member 44, transcript variant X1"; exon_number "1"; model_evidence "Supporting evidence includes similarity to: 5 Proteins, and 100% coverage of the annotated genomic feature by RNAseq alignments, including 40 samples with support for all annotated introns";
NC_043011.1	Gnomon	start_codon	13302396	13302398	.	-	0	gene_id "LOC115219807"; db_xref "GeneID:115219807"; gbkey "CDS"; gene "LOC115219807"; ID ""; gene_name "LOC115219807"; transcript_id "XM_029790081.2"; product "solute carrier family 25 member 44"; protein_id "XP_029645941.1"; exon_number "2";
NC_043011.1	Gnomon	stop_codon	13289078	13289080	.	-	0	gene_id "LOC115219807"; db_xref "GeneID:115219807"; gbkey "CDS"; gene "LOC115219807"; ID ""; gene_name "LOC115219807"; transcript_id "XM_029790081.2"; product "solute carrier family 25 member 44"; protein_id "XP_029645941.1"; exon_number "5";
NC_043011.1	Gnomon	transcript	13288882	13307272	.	-	.	gene_id "LOC115219807"; ID "XM_036509492.1"; gene_name "LOC115219807"; transcript_id "XM_036509492.1";
NC_043011.1	Gnomon	CDS	13289081	13289266	.	-	0	gene_id "LOC115219807"; db_xref "GeneID:115219807"; gbkey "CDS"; gene "LOC115219807"; ID ""; gene_name "LOC115219807"; transcript_id "XM_036509492.1"; product "solute carrier family 25 member 44"; protein_id "XP_036365385.1"; exon_number "5";
NC_043011.1	Gnomon	CDS	13292292	13292419	.	-	2	gene_id "LOC115219807"; db_xref "GeneID:115219807"; gbkey "CDS"; gene "LOC115219807"; ID ""; gene_name "LOC115219807"; transcript_id "XM_036509492.1"; product "solute carrier family 25 member 44"; protein_id "XP_036365385.1"; exon_number "4";
NC_043011.1	Gnomon	CDS	13298504	13298947	.	-	2	gene_id "LOC115219807"; db_xref "GeneID:115219807"; gbkey "CDS"; gene "LOC115219807"; ID ""; gene_name "LOC115219807"; transcript_id "XM_036509492.1"; product "solute carrier family 25 member 44"; protein_id "XP_036365385.1"; exon_number "3";
NC_043011.1	Gnomon	CDS	13302179	13302398	.	-	0	gene_id "LOC115219807"; db_xref "GeneID:115219807"; gbkey "CDS"; gene "LOC115219807"; ID ""; gene_name "LOC115219807"; transcript_id "XM_036509492.1"; product "solute carrier family 25 member 44"; protein_id "XP_036365385.1"; exon_number "2";
NC_043011.1	Gnomon	exon	13288882	13289266	.	-	.	gene_id "LOC115219807"; db_xref "GeneID:115219807"; gbkey "mRNA"; gene "LOC115219807"; ID ""; gene_name "LOC115219807"; transcript_id "XM_036509492.1"; product "solute carrier family 25 member 44, transcript variant X2"; exon_number "5"; model_evidence "Supporting evidence includes similarity to: 5 Proteins, and 100% coverage of the annotated genomic feature by RNAseq alignments, including 36 samples with support for all annotated introns";
NC_043011.1	Gnomon	exon	13292292	13292419	.	-	.	gene_id "LOC115219807"; db_xref "GeneID:115219807"; gbkey "mRNA"; gene "LOC115219807"; ID ""; gene_name "LOC115219807"; transcript_id "XM_036509492.1"; product "solute carrier family 25 member 44, transcript variant X2"; exon_number "4"; model_evidence "Supporting evidence includes similarity to: 5 Proteins, and 100% coverage of the annotated genomic feature by RNAseq alignments, including 36 samples with support for all annotated introns";
NC_043011.1	Gnomon	exon	13298504	13298947	.	-	.	gene_id "LOC115219807"; db_xref "GeneID:115219807"; gbkey "mRNA"; gene "LOC115219807"; ID ""; gene_name "LOC115219807"; transcript_id "XM_036509492.1"; product "solute carrier family 25 member 44, transcript variant X2"; exon_number "3"; model_evidence "Supporting evidence includes similarity to: 5 Proteins, and 100% coverage of the annotated genomic feature by RNAseq alignments, including 36 samples with support for all annotated introns";
NC_043011.1	Gnomon	exon	13302179	13302622	.	-	.	gene_id "LOC115219807"; db_xref "GeneID:115219807"; gbkey "mRNA"; gene "LOC115219807"; ID ""; gene_name "LOC115219807"; transcript_id "XM_036509492.1"; product "solute carrier family 25 member 44, transcript variant X2"; exon_number "2"; model_evidence "Supporting evidence includes similarity to: 5 Proteins, and 100% coverage of the annotated genomic feature by RNAseq alignments, including 36 samples with support for all annotated introns";
NC_043011.1	Gnomon	exon	13307149	13307272	.	-	.	gene_id "LOC115219807"; db_xref "GeneID:115219807"; gbkey "mRNA"; gene "LOC115219807"; ID ""; gene_name "LOC115219807"; transcript_id "XM_036509492.1"; product "solute carrier family 25 member 44, transcript variant X2"; exon_number "1"; model_evidence "Supporting evidence includes similarity to: 5 Proteins, and 100% coverage of the annotated genomic feature by RNAseq alignments, including 36 samples with support for all annotated introns";
NC_043011.1	Gnomon	start_codon	13302396	13302398	.	-	0	gene_id "LOC115219807"; db_xref "GeneID:115219807"; gbkey "CDS"; gene "LOC115219807"; ID ""; gene_name "LOC115219807"; transcript_id "XM_036509492.1"; product "solute carrier family 25 member 44"; protein_id "XP_036365385.1"; exon_number "2";
NC_043011.1	Gnomon	stop_codon	13289078	13289080	.	-	0	gene_id "LOC115219807"; db_xref "GeneID:115219807"; gbkey "CDS"; gene "LOC115219807"; ID ""; gene_name "LOC115219807"; transcript_id "XM_036509492.1"; product "solute carrier family 25 member 44"; protein_id "XP_036365385.1"; exon_number "5";
NC_043011.1	Gnomon	transcript	13288882	13307290	.	-	.	gene_id "LOC115219807"; ID "XM_036509493.1"; gene_name "LOC115219807"; transcript_id "XM_036509493.1";
NC_043011.1	Gnomon	CDS	13289081	13289266	.	-	0	gene_id "LOC115219807"; db_xref "GeneID:115219807"; gbkey "CDS"; gene "LOC115219807"; ID ""; gene_name "LOC115219807"; transcript_id "XM_036509493.1"; product "solute carrier family 25 member 44"; protein_id "XP_036365386.1"; exon_number "5";
NC_043011.1	Gnomon	CDS	13292292	13292419	.	-	2	gene_id "LOC115219807"; db_xref "GeneID:115219807"; gbkey "CDS"; gene "LOC115219807"; ID ""; gene_name "LOC115219807"; transcript_id "XM_036509493.1"; product "solute carrier family 25 member 44"; protein_id "XP_036365386.1"; exon_number "4";
NC_043011.1	Gnomon	CDS	13298504	13298947	.	-	2	gene_id "LOC115219807"; db_xref "GeneID:115219807"; gbkey "CDS"; gene "LOC115219807"; ID ""; gene_name "LOC115219807"; transcript_id "XM_036509493.1"; product "solute carrier family 25 member 44"; protein_id "XP_036365386.1"; exon_number "3";
NC_043011.1	Gnomon	CDS	13302179	13302398	.	-	0	gene_id "LOC115219807"; db_xref "GeneID:115219807"; gbkey "CDS"; gene "LOC115219807"; ID ""; gene_name "LOC115219807"; transcript_id "XM_036509493.1"; product "solute carrier family 25 member 44"; protein_id "XP_036365386.1"; exon_number "2";
NC_043011.1	Gnomon	exon	13288882	13289266	.	-	.	gene_id "LOC115219807"; db_xref "GeneID:115219807"; gbkey "mRNA"; gene "LOC115219807"; ID ""; gene_name "LOC115219807"; transcript_id "XM_036509493.1"; product "solute carrier family 25 member 44, transcript variant X3"; exon_number "5"; model_evidence "Supporting evidence includes similarity to: 5 Proteins, and 100% coverage of the annotated genomic feature by RNAseq alignments, including 32 samples with support for all annotated introns";
NC_043011.1	Gnomon	exon	13292292	13292419	.	-	.	gene_id "LOC115219807"; db_xref "GeneID:115219807"; gbkey "mRNA"; gene "LOC115219807"; ID ""; gene_name "LOC115219807"; transcript_id "XM_036509493.1"; product "solute carrier family 25 member 44, transcript variant X3"; exon_number "4"; model_evidence "Supporting evidence includes similarity to: 5 Proteins, and 100% coverage of the annotated genomic feature by RNAseq alignments, including 32 samples with support for all annotated introns";
NC_043011.1	Gnomon	exon	13298504	13298947	.	-	.	gene_id "LOC115219807"; db_xref "GeneID:115219807"; gbkey "mRNA"; gene "LOC115219807"; ID ""; gene_name "LOC115219807"; transcript_id "XM_036509493.1"; product "solute carrier family 25 member 44, transcript variant X3"; exon_number "3"; model_evidence "Supporting evidence includes similarity to: 5 Proteins, and 100% coverage of the annotated genomic feature by RNAseq alignments, including 32 samples with support for all annotated introns";
NC_043011.1	Gnomon	exon	13302179	13302622	.	-	.	gene_id "LOC115219807"; db_xref "GeneID:115219807"; gbkey "mRNA"; gene "LOC115219807"; ID ""; gene_name "LOC115219807"; transcript_id "XM_036509493.1"; product "solute carrier family 25 member 44, transcript variant X3"; exon_number "2"; model_evidence "Supporting evidence includes similarity to: 5 Proteins, and 100% coverage of the annotated genomic feature by RNAseq alignments, including 32 samples with support for all annotated introns";
NC_043011.1	Gnomon	exon	13307184	13307290	.	-	.	gene_id "LOC115219807"; db_xref "GeneID:115219807"; gbkey "mRNA"; gene "LOC115219807"; ID ""; gene_name "LOC115219807"; transcript_id "XM_036509493.1"; product "solute carrier family 25 member 44, transcript variant X3"; exon_number "1"; model_evidence "Supporting evidence includes similarity to: 5 Proteins, and 100% coverage of the annotated genomic feature by RNAseq alignments, including 32 samples with support for all annotated introns";
NC_043011.1	Gnomon	start_codon	13302396	13302398	.	-	0	gene_id "LOC115219807"; db_xref "GeneID:115219807"; gbkey "CDS"; gene "LOC115219807"; ID ""; gene_name "LOC115219807"; transcript_id "XM_036509493.1"; product "solute carrier family 25 member 44"; protein_id "XP_036365386.1"; exon_number "2";
NC_043011.1	Gnomon	stop_codon	13289078	13289080	.	-	0	gene_id "LOC115219807"; db_xref "GeneID:115219807"; gbkey "CDS"; gene "LOC115219807"; ID ""; gene_name "LOC115219807"; transcript_id "XM_036509493.1"; product "solute carrier family 25 member 44"; protein_id "XP_036365386.1"; exon_number "5";
NC_043011.1	Gnomon	gene	41281827	41316071	.	+	.	gene_id "LOC115219808"; db_xref "GeneID:115219808"; gbkey "Gene"; gene "LOC115219808"; gene_biotype "protein_coding"; ID ""; gene_name "LOC115219808";
NC_043011.1	Gnomon~FLAMseq	transcript	41281827	41316071	.	+	.	gene_id "LOC115219808"; ID "XM_029790082.2"; gene_name "LOC115219808"; transcript_id "FLAMseq_ext~XM_029790082.2"; three_prime_ext "1940";
NC_043011.1	Gnomon~FLAMseq	exon	41281827	41281973	.	+	.	gene_id "LOC115219808"; db_xref "GeneID:115219808"; gbkey "mRNA"; gene "LOC115219808"; ID ""; gene_name "LOC115219808"; transcript_id "FLAMseq_ext~XM_029790082.2"; product "protein misato homolog 1"; exon_number "1"; model_evidence "Supporting evidence includes similarity to: 18 Proteins, and 100% coverage of the annotated genomic feature by RNAseq alignments, including 40 samples with support for all annotated introns";
NC_043011.1	Gnomon~FLAMseq	exon	41291415	41291504	.	+	.	gene_id "LOC115219808"; db_xref "GeneID:115219808"; gbkey "mRNA"; gene "LOC115219808"; ID ""; gene_name "LOC115219808"; transcript_id "FLAMseq_ext~XM_029790082.2"; product "protein misato homolog 1"; exon_number "2"; model_evidence "Supporting evidence includes similarity to: 18 Proteins, and 100% coverage of the annotated genomic feature by RNAseq alignments, including 40 samples with support for all annotated introns";
NC_043011.1	Gnomon~FLAMseq	exon	41292435	41292550	.	+	.	gene_id "LOC115219808"; db_xref "GeneID:115219808"; gbkey "mRNA"; gene "LOC115219808"; ID ""; gene_name "LOC115219808"; transcript_id "FLAMseq_ext~XM_029790082.2"; product "protein misato homolog 1"; exon_number "3"; model_evidence "Supporting evidence includes similarity to: 18 Proteins, and 100% coverage of the annotated genomic feature by RNAseq alignments, including 40 samples with support for all annotated introns";
NC_043011.1	Gnomon~FLAMseq	exon	41293804	41293879	.	+	.	gene_id "LOC115219808"; db_xref "GeneID:115219808"; gbkey "mRNA"; gene "LOC115219808"; ID ""; gene_name "LOC115219808"; transcript_id "FLAMseq_ext~XM_029790082.2"; product "protein misato homolog 1"; exon_number "4"; model_evidence "Supporting evidence includes similarity to: 18 Proteins, and 100% coverage of the annotated genomic feature by RNAseq alignments, including 40 samples with support for all annotated introns";
NC_043011.1	Gnomon~FLAMseq	exon	41295079	41295160	.	+	.	gene_id "LOC115219808"; db_xref "GeneID:115219808"; gbkey "mRNA"; gene "LOC115219808"; ID ""; gene_name "LOC115219808"; transcript_id "FLAMseq_ext~XM_029790082.2"; product "protein misato homolog 1"; exon_number "5"; model_evidence "Supporting evidence includes similarity to: 18 Proteins, and 100% coverage of the annotated genomic feature by RNAseq alignments, including 40 samples with support for all annotated introns";
NC_043011.1	Gnomon~FLAMseq	exon	41297205	41297361	.	+	.	gene_id "LOC115219808"; db_xref "GeneID:115219808"; gbkey "mRNA"; gene "LOC115219808"; ID ""; gene_name "LOC115219808"; transcript_id "FLAMseq_ext~XM_029790082.2"; product "protein misato homolog 1"; exon_number "6"; model_evidence "Supporting evidence includes similarity to: 18 Proteins, and 100% coverage of the annotated genomic feature by RNAseq alignments, including 40 samples with support for all annotated introns";
NC_043011.1	Gnomon~FLAMseq	exon	41299957	41300074	.	+	.	gene_id "LOC115219808"; db_xref "GeneID:115219808"; gbkey "mRNA"; gene "LOC115219808"; ID ""; gene_name "LOC115219808"; transcript_id "FLAMseq_ext~XM_029790082.2"; product "protein misato homolog 1"; exon_number "7"; model_evidence "Supporting evidence includes similarity to: 18 Proteins, and 100% coverage of the annotated genomic feature by RNAseq alignments, including 40 samples with support for all annotated introns";
NC_043011.1	Gnomon~FLAMseq	exon	41302222	41302353	.	+	.	gene_id "LOC115219808"; db_xref "GeneID:115219808"; gbkey "mRNA"; gene "LOC115219808"; ID ""; gene_name "LOC115219808"; transcript_id "FLAMseq_ext~XM_029790082.2"; product "protein misato homolog 1"; exon_number "8"; model_evidence "Supporting evidence includes similarity to: 18 Proteins, and 100% coverage of the annotated genomic feature by RNAseq alignments, including 40 samples with support for all annotated introns";
NC_043011.1	Gnomon~FLAMseq	exon	41304237	41304398	.	+	.	gene_id "LOC115219808"; db_xref "GeneID:115219808"; gbkey "mRNA"; gene "LOC115219808"; ID ""; gene_name "LOC115219808"; transcript_id "FLAMseq_ext~XM_029790082.2"; product "protein misato homolog 1"; exon_number "9"; model_evidence "Supporting evidence includes similarity to: 18 Proteins, and 100% coverage of the annotated genomic feature by RNAseq alignments, including 40 samples with support for all annotated introns";
NC_043011.1	Gnomon~FLAMseq	exon	41306739	41306870	.	+	.	gene_id "LOC115219808"; db_xref "GeneID:115219808"; gbkey "mRNA"; gene "LOC115219808"; ID ""; gene_name "LOC115219808"; transcript_id "FLAMseq_ext~XM_029790082.2"; product "protein misato homolog 1"; exon_number "10"; model_evidence "Supporting evidence includes similarity to: 18 Proteins, and 100% coverage of the annotated genomic feature by RNAseq alignments, including 40 samples with support for all annotated introns";
NC_043011.1	Gnomon~FLAMseq	exon	41309915	41310096	.	+	.	gene_id "LOC115219808"; db_xref "GeneID:115219808"; gbkey "mRNA"; gene "LOC115219808"; ID ""; gene_name "LOC115219808"; transcript_id "FLAMseq_ext~XM_029790082.2"; product "protein misato homolog 1"; exon_number "11"; model_evidence "Supporting evidence includes similarity to: 18 Proteins, and 100% coverage of the annotated genomic feature by RNAseq alignments, including 40 samples with support for all annotated introns";
NC_043011.1	Gnomon~FLAMseq	exon	41310776	41310877	.	+	.	gene_id "LOC115219808"; db_xref "GeneID:115219808"; gbkey "mRNA"; gene "LOC115219808"; ID ""; gene_name "LOC115219808"; transcript_id "FLAMseq_ext~XM_029790082.2"; product "protein misato homolog 1"; exon_number "12"; model_evidence "Supporting evidence includes similarity to: 18 Proteins, and 100% coverage of the annotated genomic feature by RNAseq alignments, including 40 samples with support for all annotated introns";
NC_043011.1	Gnomon~FLAMseq	exon	41312721	41312836	.	+	.	gene_id "LOC115219808"; db_xref "GeneID:115219808"; gbkey "mRNA"; gene "LOC115219808"; ID ""; gene_name "LOC115219808"; transcript_id "FLAMseq_ext~XM_029790082.2"; product "protein misato homolog 1"; exon_number "13"; model_evidence "Supporting evidence includes similarity to: 18 Proteins, and 100% coverage of the annotated genomic feature by RNAseq alignments, including 40 samples with support for all annotated introns";
NC_043011.1	Gnomon~FLAMseq	exon	41313623	41314131	.	+	.	gene_id "LOC115219808"; db_xref "GeneID:115219808"; gbkey "mRNA"; gene "LOC115219808"; ID ""; gene_name "LOC115219808"; transcript_id "FLAMseq_ext~XM_029790082.2"; product "protein misato homolog 1"; exon_number "14"; model_evidence "Supporting evidence includes similarity to: 18 Proteins, and 100% coverage of the annotated genomic feature by RNAseq alignments, including 40 samples with support for all annotated introns";
NC_043011.1	Gnomon~FLAMseq	exon	41313623	41316071	.	+	.	gene_id "LOC115219808"; db_xref "GeneID:115219808"; gbkey "mRNA"; gene "LOC115219808"; ID ""; gene_name "LOC115219808"; transcript_id "FLAMseq_ext~XM_029790082.2"; product ""; exon_number "14"; model_evidence "Supporting evidence includes similarity to: 18 Proteins, and 100% coverage of the annotated genomic feature by RNAseq alignments"; three_prime_ext "1940";
NC_043011.1	Gnomon	transcript	41281827	41314131	.	+	.	gene_id "LOC115219808"; ID "XM_029790082.2"; gene_name "LOC115219808"; transcript_id "XM_029790082.2";
NC_043011.1	Gnomon	CDS	41281890	41281973	.	+	0	gene_id "LOC115219808"; db_xref "GeneID:115219808"; gbkey "CDS"; gene "LOC115219808"; ID ""; gene_name "LOC115219808"; transcript_id "XM_029790082.2"; product "protein misato homolog 1"; protein_id "XP_029645942.1"; exon_number "1";
NC_043011.1	Gnomon	CDS	41291415	41291504	.	+	0	gene_id "LOC115219808"; db_xref "GeneID:115219808"; gbkey "CDS"; gene "LOC115219808"; ID ""; gene_name "LOC115219808"; transcript_id "XM_029790082.2"; product "protein misato homolog 1"; protein_id "XP_029645942.1"; exon_number "2";
NC_043011.1	Gnomon	CDS	41292435	41292550	.	+	0	gene_id "LOC115219808"; db_xref "GeneID:115219808"; gbkey "CDS"; gene "LOC115219808"; ID ""; gene_name "LOC115219808"; transcript_id "XM_029790082.2"; product "protein misato homolog 1"; protein_id "XP_029645942.1"; exon_number "3";
NC_043011.1	Gnomon	CDS	41293804	41293879	.	+	1	gene_id "LOC115219808"; db_xref "GeneID:115219808"; gbkey "CDS"; gene "LOC115219808"; ID ""; gene_name "LOC115219808"; transcript_id "XM_029790082.2"; product "protein misato homolog 1"; protein_id "XP_029645942.1"; exon_number "4";
NC_043011.1	Gnomon	CDS	41295079	41295160	.	+	0	gene_id "LOC115219808"; db_xref "GeneID:115219808"; gbkey "CDS"; gene "LOC115219808"; ID ""; gene_name "LOC115219808"; transcript_id "XM_029790082.2"; product "protein misato homolog 1"; protein_id "XP_029645942.1"; exon_number "5";
NC_043011.1	Gnomon	CDS	41297205	41297361	.	+	2	gene_id "LOC115219808"; db_xref "GeneID:115219808"; gbkey "CDS"; gene "LOC115219808"; ID ""; gene_name "LOC115219808"; transcript_id "XM_029790082.2"; product "protein misato homolog 1"; protein_id "XP_029645942.1"; exon_number "6";
NC_043011.1	Gnomon	CDS	41299957	41300074	.	+	1	gene_id "LOC115219808"; db_xref "GeneID:115219808"; gbkey "CDS"; gene "LOC115219808"; ID ""; gene_name "LOC115219808"; transcript_id "XM_029790082.2"; product "protein misato homolog 1"; protein_id "XP_029645942.1"; exon_number "7";
NC_043011.1	Gnomon	CDS	41302222	41302353	.	+	0	gene_id "LOC115219808"; db_xref "GeneID:115219808"; gbkey "CDS"; gene "LOC115219808"; ID ""; gene_name "LOC115219808"; transcript_id "XM_029790082.2"; product "protein misato homolog 1"; protein_id "XP_029645942.1"; exon_number "8";
NC_043011.1	Gnomon	CDS	41304237	41304398	.	+	0	gene_id "LOC115219808"; db_xref "GeneID:115219808"; gbkey "CDS"; gene "LOC115219808"; ID ""; gene_name "LOC115219808"; transcript_id "XM_029790082.2"; product "protein misato homolog 1"; protein_id "XP_029645942.1"; exon_number "9";
NC_043011.1	Gnomon	CDS	41306739	41306870	.	+	0	gene_id "LOC115219808"; db_xref "GeneID:115219808"; gbkey "CDS"; gene "LOC115219808"; ID ""; gene_name "LOC115219808"; transcript_id "XM_029790082.2"; product "protein misato homolog 1"; protein_id "XP_029645942.1"; exon_number "10";
NC_043011.1	Gnomon	CDS	41309915	41310096	.	+	0	gene_id "LOC115219808"; db_xref "GeneID:115219808"; gbkey "CDS"; gene "LOC115219808"; ID ""; gene_name "LOC115219808"; transcript_id "XM_029790082.2"; product "protein misato homolog 1"; protein_id "XP_029645942.1"; exon_number "11";
NC_043011.1	Gnomon	CDS	41310776	41310877	.	+	1	gene_id "LOC115219808"; db_xref "GeneID:115219808"; gbkey "CDS"; gene "LOC115219808"; ID ""; gene_name "LOC115219808"; transcript_id "XM_029790082.2"; product "protein misato homolog 1"; protein_id "XP_029645942.1"; exon_number "12";
NC_043011.1	Gnomon	CDS	41312721	41312836	.	+	1	gene_id "LOC115219808"; db_xref "GeneID:115219808"; gbkey "CDS"; gene "LOC115219808"; ID ""; gene_name "LOC115219808"; transcript_id "XM_029790082.2"; product "protein misato homolog 1"; protein_id "XP_029645942.1"; exon_number "13";
NC_043011.1	Gnomon	CDS	41313623	41313816	.	+	2	gene_id "LOC115219808"; db_xref "GeneID:115219808"; gbkey "CDS"; gene "LOC115219808"; ID ""; gene_name "LOC115219808"; transcript_id "XM_029790082.2"; product "protein misato homolog 1"; protein_id "XP_029645942.1"; exon_number "14";
NC_043011.1	Gnomon	exon	41281827	41281973	.	+	.	gene_id "LOC115219808"; db_xref "GeneID:115219808"; gbkey "mRNA"; gene "LOC115219808"; ID ""; gene_name "LOC115219808"; transcript_id "XM_029790082.2"; product "protein misato homolog 1"; exon_number "1"; model_evidence "Supporting evidence includes similarity to: 18 Proteins, and 100% coverage of the annotated genomic feature by RNAseq alignments, including 40 samples with support for all annotated introns";
NC_043011.1	Gnomon	exon	41291415	41291504	.	+	.	gene_id "LOC115219808"; db_xref "GeneID:115219808"; gbkey "mRNA"; gene "LOC115219808"; ID ""; gene_name "LOC115219808"; transcript_id "XM_029790082.2"; product "protein misato homolog 1"; exon_number "2"; model_evidence "Supporting evidence includes similarity to: 18 Proteins, and 100% coverage of the annotated genomic feature by RNAseq alignments, including 40 samples with support for all annotated introns";
NC_043011.1	Gnomon	exon	41292435	41292550	.	+	.	gene_id "LOC115219808"; db_xref "GeneID:115219808"; gbkey "mRNA"; gene "LOC115219808"; ID ""; gene_name "LOC115219808"; transcript_id "XM_029790082.2"; product "protein misato homolog 1"; exon_number "3"; model_evidence "Supporting evidence includes similarity to: 18 Proteins, and 100% coverage of the annotated genomic feature by RNAseq alignments, including 40 samples with support for all annotated introns";
NC_043011.1	Gnomon	exon	41293804	41293879	.	+	.	gene_id "LOC115219808"; db_xref "GeneID:115219808"; gbkey "mRNA"; gene "LOC115219808"; ID ""; gene_name "LOC115219808"; transcript_id "XM_029790082.2"; product "protein misato homolog 1"; exon_number "4"; model_evidence "Supporting evidence includes similarity to: 18 Proteins, and 100% coverage of the annotated genomic feature by RNAseq alignments, including 40 samples with support for all annotated introns";
NC_043011.1	Gnomon	exon	41295079	41295160	.	+	.	gene_id "LOC115219808"; db_xref "GeneID:115219808"; gbkey "mRNA"; gene "LOC115219808"; ID ""; gene_name "LOC115219808"; transcript_id "XM_029790082.2"; product "protein misato homolog 1"; exon_number "5"; model_evidence "Supporting evidence includes similarity to: 18 Proteins, and 100% coverage of the annotated genomic feature by RNAseq alignments, including 40 samples with support for all annotated introns";
NC_043011.1	Gnomon	exon	41297205	41297361	.	+	.	gene_id "LOC115219808"; db_xref "GeneID:115219808"; gbkey "mRNA"; gene "LOC115219808"; ID ""; gene_name "LOC115219808"; transcript_id "XM_029790082.2"; product "protein misato homolog 1"; exon_number "6"; model_evidence "Supporting evidence includes similarity to: 18 Proteins, and 100% coverage of the annotated genomic feature by RNAseq alignments, including 40 samples with support for all annotated introns";
NC_043011.1	Gnomon	exon	41299957	41300074	.	+	.	gene_id "LOC115219808"; db_xref "GeneID:115219808"; gbkey "mRNA"; gene "LOC115219808"; ID ""; gene_name "LOC115219808"; transcript_id "XM_029790082.2"; product "protein misato homolog 1"; exon_number "7"; model_evidence "Supporting evidence includes similarity to: 18 Proteins, and 100% coverage of the annotated genomic feature by RNAseq alignments, including 40 samples with support for all annotated introns";
NC_043011.1	Gnomon	exon	41302222	41302353	.	+	.	gene_id "LOC115219808"; db_xref "GeneID:115219808"; gbkey "mRNA"; gene "LOC115219808"; ID ""; gene_name "LOC115219808"; transcript_id "XM_029790082.2"; product "protein misato homolog 1"; exon_number "8"; model_evidence "Supporting evidence includes similarity to: 18 Proteins, and 100% coverage of the annotated genomic feature by RNAseq alignments, including 40 samples with support for all annotated introns";
NC_043011.1	Gnomon	exon	41304237	41304398	.	+	.	gene_id "LOC115219808"; db_xref "GeneID:115219808"; gbkey "mRNA"; gene "LOC115219808"; ID ""; gene_name "LOC115219808"; transcript_id "XM_029790082.2"; product "protein misato homolog 1"; exon_number "9"; model_evidence "Supporting evidence includes similarity to: 18 Proteins, and 100% coverage of the annotated genomic feature by RNAseq alignments, including 40 samples with support for all annotated introns";
NC_043011.1	Gnomon	exon	41306739	41306870	.	+	.	gene_id "LOC115219808"; db_xref "GeneID:115219808"; gbkey "mRNA"; gene "LOC115219808"; ID ""; gene_name "LOC115219808"; transcript_id "XM_029790082.2"; product "protein misato homolog 1"; exon_number "10"; model_evidence "Supporting evidence includes similarity to: 18 Proteins, and 100% coverage of the annotated genomic feature by RNAseq alignments, including 40 samples with support for all annotated introns";
NC_043011.1	Gnomon	exon	41309915	41310096	.	+	.	gene_id "LOC115219808"; db_xref "GeneID:115219808"; gbkey "mRNA"; gene "LOC115219808"; ID ""; gene_name "LOC115219808"; transcript_id "XM_029790082.2"; product "protein misato homolog 1"; exon_number "11"; model_evidence "Supporting evidence includes similarity to: 18 Proteins, and 100% coverage of the annotated genomic feature by RNAseq alignments, including 40 samples with support for all annotated introns";
NC_043011.1	Gnomon	exon	41310776	41310877	.	+	.	gene_id "LOC115219808"; db_xref "GeneID:115219808"; gbkey "mRNA"; gene "LOC115219808"; ID ""; gene_name "LOC115219808"; transcript_id "XM_029790082.2"; product "protein misato homolog 1"; exon_number "12"; model_evidence "Supporting evidence includes similarity to: 18 Proteins, and 100% coverage of the annotated genomic feature by RNAseq alignments, including 40 samples with support for all annotated introns";
NC_043011.1	Gnomon	exon	41312721	41312836	.	+	.	gene_id "LOC115219808"; db_xref "GeneID:115219808"; gbkey "mRNA"; gene "LOC115219808"; ID ""; gene_name "LOC115219808"; transcript_id "XM_029790082.2"; product "protein misato homolog 1"; exon_number "13"; model_evidence "Supporting evidence includes similarity to: 18 Proteins, and 100% coverage of the annotated genomic feature by RNAseq alignments, including 40 samples with support for all annotated introns";
NC_043011.1	Gnomon	exon	41313623	41314131	.	+	.	gene_id "LOC115219808"; db_xref "GeneID:115219808"; gbkey "mRNA"; gene "LOC115219808"; ID ""; gene_name "LOC115219808"; transcript_id "XM_029790082.2"; product "protein misato homolog 1"; exon_number "14"; model_evidence "Supporting evidence includes similarity to: 18 Proteins, and 100% coverage of the annotated genomic feature by RNAseq alignments, including 40 samples with support for all annotated introns";
NC_043011.1	Gnomon	start_codon	41281890	41281892	.	+	0	gene_id "LOC115219808"; db_xref "GeneID:115219808"; gbkey "CDS"; gene "LOC115219808"; ID ""; gene_name "LOC115219808"; transcript_id "XM_029790082.2"; product "protein misato homolog 1"; protein_id "XP_029645942.1"; exon_number "1";
NC_043011.1	Gnomon	stop_codon	41313817	41313819	.	+	0	gene_id "LOC115219808"; db_xref "GeneID:115219808"; gbkey "CDS"; gene "LOC115219808"; ID ""; gene_name "LOC115219808"; transcript_id "XM_029790082.2"; product "protein misato homolog 1"; protein_id "XP_029645942.1"; exon_number "14";
NC_043011.1	Gnomon	gene	52410160	52464756	.	+	.	gene_id "LOC115219809"; db_xref "GeneID:115219809"; gbkey "Gene"; gene "LOC115219809"; gene_biotype "protein_coding"; ID ""; gene_name "LOC115219809";
NC_043011.1	Gnomon~FLAMseq	transcript	52410161	52464756	.	+	.	gene_id "LOC115219809"; ID "XM_029790083.2"; gene_name "LOC115219809"; transcript_id "FLAMseq_ext~XM_029790083.2"; three_prime_ext "65";
NC_043011.1	Gnomon~FLAMseq	exon	52410161	52410338	.	+	.	gene_id "LOC115219809"; db_xref "GeneID:115219809"; gbkey "mRNA"; gene "LOC115219809"; ID ""; gene_name "LOC115219809"; transcript_id "FLAMseq_ext~XM_029790083.2"; product "serine/threonine-protein kinase Nek10, transcript variant X1"; exon_number "1"; model_evidence "Supporting evidence includes similarity to: 5 Proteins, and 100% coverage of the annotated genomic feature by RNAseq alignments, including 14 samples with support for all annotated introns";
NC_043011.1	Gnomon~FLAMseq	exon	52412102	52412252	.	+	.	gene_id "LOC115219809"; db_xref "GeneID:115219809"; gbkey "mRNA"; gene "LOC115219809"; ID ""; gene_name "LOC115219809"; transcript_id "FLAMseq_ext~XM_029790083.2"; product "serine/threonine-protein kinase Nek10, transcript variant X1"; exon_number "2"; model_evidence "Supporting evidence includes similarity to: 5 Proteins, and 100% coverage of the annotated genomic feature by RNAseq alignments, including 14 samples with support for all annotated introns";
NC_043011.1	Gnomon~FLAMseq	exon	52414645	52414705	.	+	.	gene_id "LOC115219809"; db_xref "GeneID:115219809"; gbkey "mRNA"; gene "LOC115219809"; ID ""; gene_name "LOC115219809"; transcript_id "FLAMseq_ext~XM_029790083.2"; product "serine/threonine-protein kinase Nek10, transcript variant X1"; exon_number "3"; model_evidence "Supporting evidence includes similarity to: 5 Proteins, and 100% coverage of the annotated genomic feature by RNAseq alignments, including 14 samples with support for all annotated introns";
NC_043011.1	Gnomon~FLAMseq	exon	52415508	52415602	.	+	.	gene_id "LOC115219809"; db_xref "GeneID:115219809"; gbkey "mRNA"; gene "LOC115219809"; ID ""; gene_name "LOC115219809"; transcript_id "FLAMseq_ext~XM_029790083.2"; product "serine/threonine-protein kinase Nek10, transcript variant X1"; exon_number "4"; model_evidence "Supporting evidence includes similarity to: 5 Proteins, and 100% coverage of the annotated genomic feature by RNAseq alignments, including 14 samples with support for all annotated introns";
NC_043011.1	Gnomon~FLAMseq	exon	52417039	52417131	.	+	.	gene_id "LOC115219809"; db_xref "GeneID:115219809"; gbkey "mRNA"; gene "LOC115219809"; ID ""; gene_name "LOC115219809"; transcript_id "FLAMseq_ext~XM_029790083.2"; product "serine/threonine-protein kinase Nek10, transcript variant X1"; exon_number "5"; model_evidence "Supporting evidence includes similarity to: 5 Proteins, and 100% coverage of the annotated genomic feature by RNAseq alignments, including 14 samples with support for all annotated introns";
NC_043011.1	Gnomon~FLAMseq	exon	52420820	52420946	.	+	.	gene_id "LOC115219809"; db_xref "GeneID:115219809"; gbkey "mRNA"; gene "LOC115219809"; ID ""; gene_name "LOC115219809"; transcript_id "FLAMseq_ext~XM_029790083.2"; product "serine/threonine-protein kinase Nek10, transcript variant X1"; exon_number "6"; model_evidence "Supporting evidence includes similarity to: 5 Proteins, and 100% coverage of the annotated genomic feature by RNAseq alignments, including 14 samples with support for all annotated introns";
NC_043011.1	Gnomon~FLAMseq	exon	52422317	52422395	.	+	.	gene_id "LOC115219809"; db_xref "GeneID:115219809"; gbkey "mRNA"; gene "LOC115219809"; ID ""; gene_name "LOC115219809"; transcript_id "FLAMseq_ext~XM_029790083.2"; product "serine/threonine-protein kinase Nek10, transcript variant X1"; exon_number "7"; model_evidence "Supporting evidence includes similarity to: 5 Proteins, and 100% coverage of the annotated genomic feature by RNAseq alignments, including 14 samples with support for all annotated introns";
NC_043011.1	Gnomon~FLAMseq	exon	52425068	52425135	.	+	.	gene_id "LOC115219809"; db_xref "GeneID:115219809"; gbkey "mRNA"; gene "LOC115219809"; ID ""; gene_name "LOC115219809"; transcript_id "FLAMseq_ext~XM_029790083.2"; product "serine/threonine-protein kinase Nek10, transcript variant X1"; exon_number "8"; model_evidence "Supporting evidence includes similarity to: 5 Proteins, and 100% coverage of the annotated genomic feature by RNAseq alignments, including 14 samples with support for all annotated introns";
NC_043011.1	Gnomon~FLAMseq	exon	52426096	52426175	.	+	.	gene_id "LOC115219809"; db_xref "GeneID:115219809"; gbkey "mRNA"; gene "LOC115219809"; ID ""; gene_name "LOC115219809"; transcript_id "FLAMseq_ext~XM_029790083.2"; product "serine/threonine-protein kinase Nek10, transcript variant X1"; exon_number "9"; model_evidence "Supporting evidence includes similarity to: 5 Proteins, and 100% coverage of the annotated genomic feature by RNAseq alignments, including 14 samples with support for all annotated introns";
NC_043011.1	Gnomon~FLAMseq	exon	52427246	52427332	.	+	.	gene_id "LOC115219809"; db_xref "GeneID:115219809"; gbkey "mRNA"; gene "LOC115219809"; ID ""; gene_name "LOC115219809"; transcript_id "FLAMseq_ext~XM_029790083.2"; product "serine/threonine-protein kinase Nek10, transcript variant X1"; exon_number "10"; model_evidence "Supporting evidence includes similarity to: 5 Proteins, and 100% coverage of the annotated genomic feature by RNAseq alignments, including 14 samples with support for all annotated introns";
NC_043011.1	Gnomon~FLAMseq	exon	52428052	52428144	.	+	.	gene_id "LOC115219809"; db_xref "GeneID:115219809"; gbkey "mRNA"; gene "LOC115219809"; ID ""; gene_name "LOC115219809"; transcript_id "FLAMseq_ext~XM_029790083.2"; product "serine/threonine-protein kinase Nek10, transcript variant X1"; exon_number "11"; model_evidence "Supporting evidence includes similarity to: 5 Proteins, and 100% coverage of the annotated genomic feature by RNAseq alignments, including 14 samples with support for all annotated introns";
NC_043011.1	Gnomon~FLAMseq	exon	52429326	52429457	.	+	.	gene_id "LOC115219809"; db_xref "GeneID:115219809"; gbkey "mRNA"; gene "LOC115219809"; ID ""; gene_name "LOC115219809"; transcript_id "FLAMseq_ext~XM_029790083.2"; product "serine/threonine-protein kinase Nek10, transcript variant X1"; exon_number "12"; model_evidence "Supporting evidence includes similarity to: 5 Proteins, and 100% coverage of the annotated genomic feature by RNAseq alignments, including 14 samples with support for all annotated introns";
NC_043011.1	Gnomon~FLAMseq	exon	52430646	52430712	.	+	.	gene_id "LOC115219809"; db_xref "GeneID:115219809"; gbkey "mRNA"; gene "LOC115219809"; ID ""; gene_name "LOC115219809"; transcript_id "FLAMseq_ext~XM_029790083.2"; product "serine/threonine-protein kinase Nek10, transcript variant X1"; exon_number "13"; model_evidence "Supporting evidence includes similarity to: 5 Proteins, and 100% coverage of the annotated genomic feature by RNAseq alignments, including 14 samples with support for all annotated introns";
NC_043011.1	Gnomon~FLAMseq	exon	52436271	52436310	.	+	.	gene_id "LOC115219809"; db_xref "GeneID:115219809"; gbkey "mRNA"; gene "LOC115219809"; ID ""; gene_name "LOC115219809"; transcript_id "FLAMseq_ext~XM_029790083.2"; product "serine/threonine-protein kinase Nek10, transcript variant X1"; exon_number "14"; model_evidence "Supporting evidence includes similarity to: 5 Proteins, and 100% coverage of the annotated genomic feature by RNAseq alignments, including 14 samples with support for all annotated introns";
NC_043011.1	Gnomon~FLAMseq	exon	52437083	52437231	.	+	.	gene_id "LOC115219809"; db_xref "GeneID:115219809"; gbkey "mRNA"; gene "LOC115219809"; ID ""; gene_name "LOC115219809"; transcript_id "FLAMseq_ext~XM_029790083.2"; product "serine/threonine-protein kinase Nek10, transcript variant X1"; exon_number "15"; model_evidence "Supporting evidence includes similarity to: 5 Proteins, and 100% coverage of the annotated genomic feature by RNAseq alignments, including 14 samples with support for all annotated introns";
NC_043011.1	Gnomon~FLAMseq	exon	52438760	52438927	.	+	.	gene_id "LOC115219809"; db_xref "GeneID:115219809"; gbkey "mRNA"; gene "LOC115219809"; ID ""; gene_name "LOC115219809"; transcript_id "FLAMseq_ext~XM_029790083.2"; product "serine/threonine-protein kinase Nek10, transcript variant X1"; exon_number "16"; model_evidence "Supporting evidence includes similarity to: 5 Proteins, and 100% coverage of the annotated genomic feature by RNAseq alignments, including 14 samples with support for all annotated introns";
NC_043011.1	Gnomon~FLAMseq	exon	52440027	52440197	.	+	.	gene_id "LOC115219809"; db_xref "GeneID:115219809"; gbkey "mRNA"; gene "LOC115219809"; ID ""; gene_name "LOC115219809"; transcript_id "FLAMseq_ext~XM_029790083.2"; product "serine/threonine-protein kinase Nek10, transcript variant X1"; exon_number "17"; model_evidence "Supporting evidence includes similarity to: 5 Proteins, and 100% coverage of the annotated genomic feature by RNAseq alignments, including 14 samples with support for all annotated introns";
NC_043011.1	Gnomon~FLAMseq	exon	52442819	52442960	.	+	.	gene_id "LOC115219809"; db_xref "GeneID:115219809"; gbkey "mRNA"; gene "LOC115219809"; ID ""; gene_name "LOC115219809"; transcript_id "FLAMseq_ext~XM_029790083.2"; product "serine/threonine-protein kinase Nek10, transcript variant X1"; exon_number "18"; model_evidence "Supporting evidence includes similarity to: 5 Proteins, and 100% coverage of the annotated genomic feature by RNAseq alignments, including 14 samples with support for all annotated introns";
NC_043011.1	Gnomon~FLAMseq	exon	52444304	52444425	.	+	.	gene_id "LOC115219809"; db_xref "GeneID:115219809"; gbkey "mRNA"; gene "LOC115219809"; ID ""; gene_name "LOC115219809"; transcript_id "FLAMseq_ext~XM_029790083.2"; product "serine/threonine-protein kinase Nek10, transcript variant X1"; exon_number "19"; model_evidence "Supporting evidence includes similarity to: 5 Proteins, and 100% coverage of the annotated genomic feature by RNAseq alignments, including 14 samples with support for all annotated introns";
NC_043011.1	Gnomon~FLAMseq	exon	52445429	52445531	.	+	.	gene_id "LOC115219809"; db_xref "GeneID:115219809"; gbkey "mRNA"; gene "LOC115219809"; ID ""; gene_name "LOC115219809"; transcript_id "FLAMseq_ext~XM_029790083.2"; product "serine/threonine-protein kinase Nek10, transcript variant X1"; exon_number "20"; model_evidence "Supporting evidence includes similarity to: 5 Proteins, and 100% coverage of the annotated genomic feature by RNAseq alignments, including 14 samples with support for all annotated introns";
NC_043011.1	Gnomon~FLAMseq	exon	52448554	52448632	.	+	.	gene_id "LOC115219809"; db_xref "GeneID:115219809"; gbkey "mRNA"; gene "LOC115219809"; ID ""; gene_name "LOC115219809"; transcript_id "FLAMseq_ext~XM_029790083.2"; product "serine/threonine-protein kinase Nek10, transcript variant X1"; exon_number "21"; model_evidence "Supporting evidence includes similarity to: 5 Proteins, and 100% coverage of the annotated genomic feature by RNAseq alignments, including 14 samples with support for all annotated introns";
NC_043011.1	Gnomon~FLAMseq	exon	52449352	52449481	.	+	.	gene_id "LOC115219809"; db_xref "GeneID:115219809"; gbkey "mRNA"; gene "LOC115219809"; ID ""; gene_name "LOC115219809"; transcript_id "FLAMseq_ext~XM_029790083.2"; product "serine/threonine-protein kinase Nek10, transcript variant X1"; exon_number "22"; model_evidence "Supporting evidence includes similarity to: 5 Proteins, and 100% coverage of the annotated genomic feature by RNAseq alignments, including 14 samples with support for all annotated introns";
NC_043011.1	Gnomon~FLAMseq	exon	52450949	52451019	.	+	.	gene_id "LOC115219809"; db_xref "GeneID:115219809"; gbkey "mRNA"; gene "LOC115219809"; ID ""; gene_name "LOC115219809"; transcript_id "FLAMseq_ext~XM_029790083.2"; product "serine/threonine-protein kinase Nek10, transcript variant X1"; exon_number "23"; model_evidence "Supporting evidence includes similarity to: 5 Proteins, and 100% coverage of the annotated genomic feature by RNAseq alignments, including 14 samples with support for all annotated introns";
NC_043011.1	Gnomon~FLAMseq	exon	52451598	52451747	.	+	.	gene_id "LOC115219809"; db_xref "GeneID:115219809"; gbkey "mRNA"; gene "LOC115219809"; ID ""; gene_name "LOC115219809"; transcript_id "FLAMseq_ext~XM_029790083.2"; product "serine/threonine-protein kinase Nek10, transcript variant X1"; exon_number "24"; model_evidence "Supporting evidence includes similarity to: 5 Proteins, and 100% coverage of the annotated genomic feature by RNAseq alignments, including 14 samples with support for all annotated introns";
NC_043011.1	Gnomon~FLAMseq	exon	52453120	52453231	.	+	.	gene_id "LOC115219809"; db_xref "GeneID:115219809"; gbkey "mRNA"; gene "LOC115219809"; ID ""; gene_name "LOC115219809"; transcript_id "FLAMseq_ext~XM_029790083.2"; product "serine/threonine-protein kinase Nek10, transcript variant X1"; exon_number "25"; model_evidence "Supporting evidence includes similarity to: 5 Proteins, and 100% coverage of the annotated genomic feature by RNAseq alignments, including 14 samples with support for all annotated introns";
NC_043011.1	Gnomon~FLAMseq	exon	52454753	52454858	.	+	.	gene_id "LOC115219809"; db_xref "GeneID:115219809"; gbkey "mRNA"; gene "LOC115219809"; ID ""; gene_name "LOC115219809"; transcript_id "FLAMseq_ext~XM_029790083.2"; product "serine/threonine-protein kinase Nek10, transcript variant X1"; exon_number "26"; model_evidence "Supporting evidence includes similarity to: 5 Proteins, and 100% coverage of the annotated genomic feature by RNAseq alignments, including 14 samples with support for all annotated introns";
NC_043011.1	Gnomon~FLAMseq	exon	52455643	52455993	.	+	.	gene_id "LOC115219809"; db_xref "GeneID:115219809"; gbkey "mRNA"; gene "LOC115219809"; ID ""; gene_name "LOC115219809"; transcript_id "FLAMseq_ext~XM_029790083.2"; product "serine/threonine-protein kinase Nek10, transcript variant X1"; exon_number "27"; model_evidence "Supporting evidence includes similarity to: 5 Proteins, and 100% coverage of the annotated genomic feature by RNAseq alignments, including 14 samples with support for all annotated introns";
NC_043011.1	Gnomon~FLAMseq	exon	52460203	52460358	.	+	.	gene_id "LOC115219809"; db_xref "GeneID:115219809"; gbkey "mRNA"; gene "LOC115219809"; ID ""; gene_name "LOC115219809"; transcript_id "FLAMseq_ext~XM_029790083.2"; product "serine/threonine-protein kinase Nek10, transcript variant X1"; exon_number "28"; model_evidence "Supporting evidence includes similarity to: 5 Proteins, and 100% coverage of the annotated genomic feature by RNAseq alignments, including 14 samples with support for all annotated introns";
NC_043011.1	Gnomon~FLAMseq	exon	52460566	52460690	.	+	.	gene_id "LOC115219809"; db_xref "GeneID:115219809"; gbkey "mRNA"; gene "LOC115219809"; ID ""; gene_name "LOC115219809"; transcript_id "FLAMseq_ext~XM_029790083.2"; product "serine/threonine-protein kinase Nek10, transcript variant X1"; exon_number "29"; model_evidence "Supporting evidence includes similarity to: 5 Proteins, and 100% coverage of the annotated genomic feature by RNAseq alignments, including 14 samples with support for all annotated introns";
NC_043011.1	Gnomon~FLAMseq	exon	52461382	52461492	.	+	.	gene_id "LOC115219809"; db_xref "GeneID:115219809"; gbkey "mRNA"; gene "LOC115219809"; ID ""; gene_name "LOC115219809"; transcript_id "FLAMseq_ext~XM_029790083.2"; product "serine/threonine-protein kinase Nek10, transcript variant X1"; exon_number "30"; model_evidence "Supporting evidence includes similarity to: 5 Proteins, and 100% coverage of the annotated genomic feature by RNAseq alignments, including 14 samples with support for all annotated introns";
NC_043011.1	Gnomon~FLAMseq	exon	52463695	52463824	.	+	.	gene_id "LOC115219809"; db_xref "GeneID:115219809"; gbkey "mRNA"; gene "LOC115219809"; ID ""; gene_name "LOC115219809"; transcript_id "FLAMseq_ext~XM_029790083.2"; product "serine/threonine-protein kinase Nek10, transcript variant X1"; exon_number "31"; model_evidence "Supporting evidence includes similarity to: 5 Proteins, and 100% coverage of the annotated genomic feature by RNAseq alignments, including 14 samples with support for all annotated introns";
NC_043011.1	Gnomon~FLAMseq	exon	52464253	52464691	.	+	.	gene_id "LOC115219809"; db_xref "GeneID:115219809"; gbkey "mRNA"; gene "LOC115219809"; ID ""; gene_name "LOC115219809"; transcript_id "FLAMseq_ext~XM_029790083.2"; product "serine/threonine-protein kinase Nek10, transcript variant X1"; exon_number "32"; model_evidence "Supporting evidence includes similarity to: 5 Proteins, and 100% coverage of the annotated genomic feature by RNAseq alignments, including 14 samples with support for all annotated introns";
NC_043011.1	Gnomon~FLAMseq	exon	52464253	52464756	.	+	.	gene_id "LOC115219809"; db_xref "GeneID:115219809"; gbkey "mRNA"; gene "LOC115219809"; ID ""; gene_name "LOC115219809"; transcript_id "FLAMseq_ext~XM_029790083.2"; product "serine/threonine-protein kinase Nek10"; exon_number "32"; model_evidence "Supporting evidence includes similarity to: 5 Proteins, and 100% coverage of the annotated genomic feature by RNAseq alignments"; three_prime_ext "65";
NC_043011.1	PBRI	transcript	52410435	52464673	.	+	.	gene_id "LOC115219809"; ID ""; gene_name "LOC115219809"; transcript_id "G44344.13"; uniq_trans_id "G44344.13";
NC_043011.1	PBRI	exon	52410435	52410684	.	+	.	gene_id "LOC115219809"; ID ""; gene_name "LOC115219809"; transcript_id "G44344.13"; exon_number "1"; uniq_trans_id "G44344.13";
NC_043011.1	PBRI	exon	52412102	52412252	.	+	.	gene_id "LOC115219809"; ID ""; gene_name "LOC115219809"; transcript_id "G44344.13"; exon_number "2"; uniq_trans_id "G44344.13";
NC_043011.1	PBRI	exon	52414645	52414705	.	+	.	gene_id "LOC115219809"; ID ""; gene_name "LOC115219809"; transcript_id "G44344.13"; exon_number "3"; uniq_trans_id "G44344.13";
NC_043011.1	PBRI	exon	52415508	52415602	.	+	.	gene_id "LOC115219809"; ID ""; gene_name "LOC115219809"; transcript_id "G44344.13"; exon_number "4"; uniq_trans_id "G44344.13";
NC_043011.1	PBRI	exon	52417039	52417131	.	+	.	gene_id "LOC115219809"; ID ""; gene_name "LOC115219809"; transcript_id "G44344.13"; exon_number "5"; uniq_trans_id "G44344.13";
NC_043011.1	PBRI	exon	52420820	52420946	.	+	.	gene_id "LOC115219809"; ID ""; gene_name "LOC115219809"; transcript_id "G44344.13"; exon_number "6"; uniq_trans_id "G44344.13";
NC_043011.1	PBRI	exon	52422317	52422395	.	+	.	gene_id "LOC115219809"; ID ""; gene_name "LOC115219809"; transcript_id "G44344.13"; exon_number "7"; uniq_trans_id "G44344.13";
NC_043011.1	PBRI	exon	52425068	52425135	.	+	.	gene_id "LOC115219809"; ID ""; gene_name "LOC115219809"; transcript_id "G44344.13"; exon_number "8"; uniq_trans_id "G44344.13";
NC_043011.1	PBRI	exon	52426096	52426175	.	+	.	gene_id "LOC115219809"; ID ""; gene_name "LOC115219809"; transcript_id "G44344.13"; exon_number "9"; uniq_trans_id "G44344.13";
NC_043011.1	PBRI	exon	52427246	52427332	.	+	.	gene_id "LOC115219809"; ID ""; gene_name "LOC115219809"; transcript_id "G44344.13"; exon_number "10"; uniq_trans_id "G44344.13";
NC_043011.1	PBRI	exon	52428052	52428144	.	+	.	gene_id "LOC115219809"; ID ""; gene_name "LOC115219809"; transcript_id "G44344.13"; exon_number "11"; uniq_trans_id "G44344.13";
NC_043011.1	PBRI	exon	52429326	52429457	.	+	.	gene_id "LOC115219809"; ID ""; gene_name "LOC115219809"; transcript_id "G44344.13"; exon_number "12"; uniq_trans_id "G44344.13";
NC_043011.1	PBRI	exon	52430646	52430712	.	+	.	gene_id "LOC115219809"; ID ""; gene_name "LOC115219809"; transcript_id "G44344.13"; exon_number "13"; uniq_trans_id "G44344.13";
NC_043011.1	PBRI	exon	52436271	52436310	.	+	.	gene_id "LOC115219809"; ID ""; gene_name "LOC115219809"; transcript_id "G44344.13"; exon_number "14"; uniq_trans_id "G44344.13";
NC_043011.1	PBRI	exon	52437083	52437231	.	+	.	gene_id "LOC115219809"; ID ""; gene_name "LOC115219809"; transcript_id "G44344.13"; exon_number "15"; uniq_trans_id "G44344.13";
NC_043011.1	PBRI	exon	52438760	52438927	.	+	.	gene_id "LOC115219809"; ID ""; gene_name "LOC115219809"; transcript_id "G44344.13"; exon_number "16"; uniq_trans_id "G44344.13";
NC_043011.1	PBRI	exon	52440027	52440197	.	+	.	gene_id "LOC115219809"; ID ""; gene_name "LOC115219809"; transcript_id "G44344.13"; exon_number "17"; uniq_trans_id "G44344.13";
NC_043011.1	PBRI	exon	52442819	52442960	.	+	.	gene_id "LOC115219809"; ID ""; gene_name "LOC115219809"; transcript_id "G44344.13"; exon_number "18"; uniq_trans_id "G44344.13";
NC_043011.1	PBRI	exon	52444304	52444425	.	+	.	gene_id "LOC115219809"; ID ""; gene_name "LOC115219809"; transcript_id "G44344.13"; exon_number "19"; uniq_trans_id "G44344.13";
NC_043011.1	PBRI	exon	52445429	52445531	.	+	.	gene_id "LOC115219809"; ID ""; gene_name "LOC115219809"; transcript_id "G44344.13"; exon_number "20"; uniq_trans_id "G44344.13";
NC_043011.1	PBRI	exon	52448554	52448632	.	+	.	gene_id "LOC115219809"; ID ""; gene_name "LOC115219809"; transcript_id "G44344.13"; exon_number "21"; uniq_trans_id "G44344.13";
NC_043011.1	PBRI	exon	52449352	52449481	.	+	.	gene_id "LOC115219809"; ID ""; gene_name "LOC115219809"; transcript_id "G44344.13"; exon_number "22"; uniq_trans_id "G44344.13";
NC_043011.1	PBRI	exon	52450949	52451019	.	+	.	gene_id "LOC115219809"; ID ""; gene_name "LOC115219809"; transcript_id "G44344.13"; exon_number "23"; uniq_trans_id "G44344.13";
NC_043011.1	PBRI	exon	52451598	52451747	.	+	.	gene_id "LOC115219809"; ID ""; gene_name "LOC115219809"; transcript_id "G44344.13"; exon_number "24"; uniq_trans_id "G44344.13";
NC_043011.1	PBRI	exon	52453120	52453231	.	+	.	gene_id "LOC115219809"; ID ""; gene_name "LOC115219809"; transcript_id "G44344.13"; exon_number "25"; uniq_trans_id "G44344.13";
NC_043011.1	PBRI	exon	52454753	52454858	.	+	.	gene_id "LOC115219809"; ID ""; gene_name "LOC115219809"; transcript_id "G44344.13"; exon_number "26"; uniq_trans_id "G44344.13";
NC_043011.1	PBRI	exon	52455643	52455993	.	+	.	gene_id "LOC115219809"; ID ""; gene_name "LOC115219809"; transcript_id "G44344.13"; exon_number "27"; uniq_trans_id "G44344.13";
NC_043011.1	PBRI	exon	52460203	52460358	.	+	.	gene_id "LOC115219809"; ID ""; gene_name "LOC115219809"; transcript_id "G44344.13"; exon_number "28"; uniq_trans_id "G44344.13";
NC_043011.1	PBRI	exon	52460566	52460690	.	+	.	gene_id "LOC115219809"; ID ""; gene_name "LOC115219809"; transcript_id "G44344.13"; exon_number "29"; uniq_trans_id "G44344.13";
NC_043011.1	PBRI	exon	52461382	52461492	.	+	.	gene_id "LOC115219809"; ID ""; gene_name "LOC115219809"; transcript_id "G44344.13"; exon_number "30"; uniq_trans_id "G44344.13";
NC_043011.1	PBRI	exon	52463695	52463824	.	+	.	gene_id "LOC115219809"; ID ""; gene_name "LOC115219809"; transcript_id "G44344.13"; exon_number "31"; uniq_trans_id "G44344.13";
NC_043011.1	PBRI	exon	52464253	52464673	.	+	.	gene_id "LOC115219809"; ID ""; gene_name "LOC115219809"; transcript_id "G44344.13"; exon_number "32"; uniq_trans_id "G44344.13";
NC_043011.1	PBRI	transcript	52410184	52464655	.	+	.	gene_id "LOC115219809"; ID ""; gene_name "LOC115219809"; transcript_id "G44344.3"; uniq_trans_id "G44344.3";
NC_043011.1	PBRI	exon	52410184	52410338	.	+	.	gene_id "LOC115219809"; ID ""; gene_name "LOC115219809"; transcript_id "G44344.3"; exon_number "1"; uniq_trans_id "G44344.3";
NC_043011.1	PBRI	exon	52412102	52412252	.	+	.	gene_id "LOC115219809"; ID ""; gene_name "LOC115219809"; transcript_id "G44344.3"; exon_number "2"; uniq_trans_id "G44344.3";
NC_043011.1	PBRI	exon	52414645	52414705	.	+	.	gene_id "LOC115219809"; ID ""; gene_name "LOC115219809"; transcript_id "G44344.3"; exon_number "3"; uniq_trans_id "G44344.3";
NC_043011.1	PBRI	exon	52415508	52415602	.	+	.	gene_id "LOC115219809"; ID ""; gene_name "LOC115219809"; transcript_id "G44344.3"; exon_number "4"; uniq_trans_id "G44344.3";
NC_043011.1	PBRI	exon	52417039	52417131	.	+	.	gene_id "LOC115219809"; ID ""; gene_name "LOC115219809"; transcript_id "G44344.3"; exon_number "5"; uniq_trans_id "G44344.3";
NC_043011.1	PBRI	exon	52420820	52420946	.	+	.	gene_id "LOC115219809"; ID ""; gene_name "LOC115219809"; transcript_id "G44344.3"; exon_number "6"; uniq_trans_id "G44344.3";
NC_043011.1	PBRI	exon	52422317	52422395	.	+	.	gene_id "LOC115219809"; ID ""; gene_name "LOC115219809"; transcript_id "G44344.3"; exon_number "7"; uniq_trans_id "G44344.3";
NC_043011.1	PBRI	exon	52425068	52425135	.	+	.	gene_id "LOC115219809"; ID ""; gene_name "LOC115219809"; transcript_id "G44344.3"; exon_number "8"; uniq_trans_id "G44344.3";
NC_043011.1	PBRI	exon	52426096	52426175	.	+	.	gene_id "LOC115219809"; ID ""; gene_name "LOC115219809"; transcript_id "G44344.3"; exon_number "9"; uniq_trans_id "G44344.3";
NC_043011.1	PBRI	exon	52427246	52427332	.	+	.	gene_id "LOC115219809"; ID ""; gene_name "LOC115219809"; transcript_id "G44344.3"; exon_number "10"; uniq_trans_id "G44344.3";
NC_043011.1	PBRI	exon	52428052	52428144	.	+	.	gene_id "LOC115219809"; ID ""; gene_name "LOC115219809"; transcript_id "G44344.3"; exon_number "11"; uniq_trans_id "G44344.3";
NC_043011.1	PBRI	exon	52429326	52429457	.	+	.	gene_id "LOC115219809"; ID ""; gene_name "LOC115219809"; transcript_id "G44344.3"; exon_number "12"; uniq_trans_id "G44344.3";
NC_043011.1	PBRI	exon	52430646	52430712	.	+	.	gene_id "LOC115219809"; ID ""; gene_name "LOC115219809"; transcript_id "G44344.3"; exon_number "13"; uniq_trans_id "G44344.3";
NC_043011.1	PBRI	exon	52436271	52436310	.	+	.	gene_id "LOC115219809"; ID ""; gene_name "LOC115219809"; transcript_id "G44344.3"; exon_number "14"; uniq_trans_id "G44344.3";
NC_043011.1	PBRI	exon	52437083	52437231	.	+	.	gene_id "LOC115219809"; ID ""; gene_name "LOC115219809"; transcript_id "G44344.3"; exon_number "15"; uniq_trans_id "G44344.3";
NC_043011.1	PBRI	exon	52438795	52438927	.	+	.	gene_id "LOC115219809"; ID ""; gene_name "LOC115219809"; transcript_id "G44344.3"; exon_number "16"; uniq_trans_id "G44344.3";
NC_043011.1	PBRI	exon	52440027	52440197	.	+	.	gene_id "LOC115219809"; ID ""; gene_name "LOC115219809"; transcript_id "G44344.3"; exon_number "17"; uniq_trans_id "G44344.3";
NC_043011.1	PBRI	exon	52442819	52442960	.	+	.	gene_id "LOC115219809"; ID ""; gene_name "LOC115219809"; transcript_id "G44344.3"; exon_number "18"; uniq_trans_id "G44344.3";
NC_043011.1	PBRI	exon	52444304	52444425	.	+	.	gene_id "LOC115219809"; ID ""; gene_name "LOC115219809"; transcript_id "G44344.3"; exon_number "19"; uniq_trans_id "G44344.3";
NC_043011.1	PBRI	exon	52445429	52445531	.	+	.	gene_id "LOC115219809"; ID ""; gene_name "LOC115219809"; transcript_id "G44344.3"; exon_number "20"; uniq_trans_id "G44344.3";
NC_043011.1	PBRI	exon	52448554	52448632	.	+	.	gene_id "LOC115219809"; ID ""; gene_name "LOC115219809"; transcript_id "G44344.3"; exon_number "21"; uniq_trans_id "G44344.3";
NC_043011.1	PBRI	exon	52449352	52449481	.	+	.	gene_id "LOC115219809"; ID ""; gene_name "LOC115219809"; transcript_id "G44344.3"; exon_number "22"; uniq_trans_id "G44344.3";
NC_043011.1	PBRI	exon	52450949	52451019	.	+	.	gene_id "LOC115219809"; ID ""; gene_name "LOC115219809"; transcript_id "G44344.3"; exon_number "23"; uniq_trans_id "G44344.3";
NC_043011.1	PBRI	exon	52451598	52451747	.	+	.	gene_id "LOC115219809"; ID ""; gene_name "LOC115219809"; transcript_id "G44344.3"; exon_number "24"; uniq_trans_id "G44344.3";
NC_043011.1	PBRI	exon	52453120	52453231	.	+	.	gene_id "LOC115219809"; ID ""; gene_name "LOC115219809"; transcript_id "G44344.3"; exon_number "25"; uniq_trans_id "G44344.3";
NC_043011.1	PBRI	exon	52454753	52454858	.	+	.	gene_id "LOC115219809"; ID ""; gene_name "LOC115219809"; transcript_id "G44344.3"; exon_number "26"; uniq_trans_id "G44344.3";
NC_043011.1	PBRI	exon	52455643	52455993	.	+	.	gene_id "LOC115219809"; ID ""; gene_name "LOC115219809"; transcript_id "G44344.3"; exon_number "27"; uniq_trans_id "G44344.3";
NC_043011.1	PBRI	exon	52460203	52460358	.	+	.	gene_id "LOC115219809"; ID ""; gene_name "LOC115219809"; transcript_id "G44344.3"; exon_number "28"; uniq_trans_id "G44344.3";
NC_043011.1	PBRI	exon	52460566	52460690	.	+	.	gene_id "LOC115219809"; ID ""; gene_name "LOC115219809"; transcript_id "G44344.3"; exon_number "29"; uniq_trans_id "G44344.3";
NC_043011.1	PBRI	exon	52461382	52461492	.	+	.	gene_id "LOC115219809"; ID ""; gene_name "LOC115219809"; transcript_id "G44344.3"; exon_number "30"; uniq_trans_id "G44344.3";
NC_043011.1	PBRI	exon	52463695	52463824	.	+	.	gene_id "LOC115219809"; ID ""; gene_name "LOC115219809"; transcript_id "G44344.3"; exon_number "31"; uniq_trans_id "G44344.3";
NC_043011.1	PBRI	exon	52464253	52464655	.	+	.	gene_id "LOC115219809"; ID ""; gene_name "LOC115219809"; transcript_id "G44344.3"; exon_number "32"; uniq_trans_id "G44344.3";
NC_043011.1	PBRI	transcript	52410216	52464673	.	+	.	gene_id "LOC115219809"; ID ""; gene_name "LOC115219809"; transcript_id "G44344.8"; uniq_trans_id "G44344.8";
NC_043011.1	PBRI	exon	52410216	52410338	.	+	.	gene_id "LOC115219809"; ID ""; gene_name "LOC115219809"; transcript_id "G44344.8"; exon_number "1"; uniq_trans_id "G44344.8";
NC_043011.1	PBRI	exon	52412102	52412252	.	+	.	gene_id "LOC115219809"; ID ""; gene_name "LOC115219809"; transcript_id "G44344.8"; exon_number "2"; uniq_trans_id "G44344.8";
NC_043011.1	PBRI	exon	52414645	52414705	.	+	.	gene_id "LOC115219809"; ID ""; gene_name "LOC115219809"; transcript_id "G44344.8"; exon_number "3"; uniq_trans_id "G44344.8";
NC_043011.1	PBRI	exon	52415508	52415602	.	+	.	gene_id "LOC115219809"; ID ""; gene_name "LOC115219809"; transcript_id "G44344.8"; exon_number "4"; uniq_trans_id "G44344.8";
NC_043011.1	PBRI	exon	52417039	52417131	.	+	.	gene_id "LOC115219809"; ID ""; gene_name "LOC115219809"; transcript_id "G44344.8"; exon_number "5"; uniq_trans_id "G44344.8";
NC_043011.1	PBRI	exon	52422317	52422395	.	+	.	gene_id "LOC115219809"; ID ""; gene_name "LOC115219809"; transcript_id "G44344.8"; exon_number "6"; uniq_trans_id "G44344.8";
NC_043011.1	PBRI	exon	52425068	52425135	.	+	.	gene_id "LOC115219809"; ID ""; gene_name "LOC115219809"; transcript_id "G44344.8"; exon_number "7"; uniq_trans_id "G44344.8";
NC_043011.1	PBRI	exon	52426096	52426175	.	+	.	gene_id "LOC115219809"; ID ""; gene_name "LOC115219809"; transcript_id "G44344.8"; exon_number "8"; uniq_trans_id "G44344.8";
NC_043011.1	PBRI	exon	52427246	52427332	.	+	.	gene_id "LOC115219809"; ID ""; gene_name "LOC115219809"; transcript_id "G44344.8"; exon_number "9"; uniq_trans_id "G44344.8";
NC_043011.1	PBRI	exon	52428052	52428144	.	+	.	gene_id "LOC115219809"; ID ""; gene_name "LOC115219809"; transcript_id "G44344.8"; exon_number "10"; uniq_trans_id "G44344.8";
NC_043011.1	PBRI	exon	52429326	52429457	.	+	.	gene_id "LOC115219809"; ID ""; gene_name "LOC115219809"; transcript_id "G44344.8"; exon_number "11"; uniq_trans_id "G44344.8";
NC_043011.1	PBRI	exon	52430646	52430712	.	+	.	gene_id "LOC115219809"; ID ""; gene_name "LOC115219809"; transcript_id "G44344.8"; exon_number "12"; uniq_trans_id "G44344.8";
NC_043011.1	PBRI	exon	52436271	52436310	.	+	.	gene_id "LOC115219809"; ID ""; gene_name "LOC115219809"; transcript_id "G44344.8"; exon_number "13"; uniq_trans_id "G44344.8";
NC_043011.1	PBRI	exon	52437083	52437231	.	+	.	gene_id "LOC115219809"; ID ""; gene_name "LOC115219809"; transcript_id "G44344.8"; exon_number "14"; uniq_trans_id "G44344.8";
NC_043011.1	PBRI	exon	52438760	52438927	.	+	.	gene_id "LOC115219809"; ID ""; gene_name "LOC115219809"; transcript_id "G44344.8"; exon_number "15"; uniq_trans_id "G44344.8";
NC_043011.1	PBRI	exon	52440027	52440197	.	+	.	gene_id "LOC115219809"; ID ""; gene_name "LOC115219809"; transcript_id "G44344.8"; exon_number "16"; uniq_trans_id "G44344.8";
NC_043011.1	PBRI	exon	52442819	52442960	.	+	.	gene_id "LOC115219809"; ID ""; gene_name "LOC115219809"; transcript_id "G44344.8"; exon_number "17"; uniq_trans_id "G44344.8";
NC_043011.1	PBRI	exon	52444304	52444425	.	+	.	gene_id "LOC115219809"; ID ""; gene_name "LOC115219809"; transcript_id "G44344.8"; exon_number "18"; uniq_trans_id "G44344.8";
NC_043011.1	PBRI	exon	52445429	52445531	.	+	.	gene_id "LOC115219809"; ID ""; gene_name "LOC115219809"; transcript_id "G44344.8"; exon_number "19"; uniq_trans_id "G44344.8";
NC_043011.1	PBRI	exon	52448554	52448632	.	+	.	gene_id "LOC115219809"; ID ""; gene_name "LOC115219809"; transcript_id "G44344.8"; exon_number "20"; uniq_trans_id "G44344.8";
NC_043011.1	PBRI	exon	52449352	52449481	.	+	.	gene_id "LOC115219809"; ID ""; gene_name "LOC115219809"; transcript_id "G44344.8"; exon_number "21"; uniq_trans_id "G44344.8";
NC_043011.1	PBRI	exon	52450949	52451019	.	+	.	gene_id "LOC115219809"; ID ""; gene_name "LOC115219809"; transcript_id "G44344.8"; exon_number "22"; uniq_trans_id "G44344.8";
NC_043011.1	PBRI	exon	52451598	52451747	.	+	.	gene_id "LOC115219809"; ID ""; gene_name "LOC115219809"; transcript_id "G44344.8"; exon_number "23"; uniq_trans_id "G44344.8";
NC_043011.1	PBRI	exon	52453120	52453231	.	+	.	gene_id "LOC115219809"; ID ""; gene_name "LOC115219809"; transcript_id "G44344.8"; exon_number "24"; uniq_trans_id "G44344.8";
NC_043011.1	PBRI	exon	52454753	52454858	.	+	.	gene_id "LOC115219809"; ID ""; gene_name "LOC115219809"; transcript_id "G44344.8"; exon_number "25"; uniq_trans_id "G44344.8";
NC_043011.1	PBRI	exon	52455643	52455993	.	+	.	gene_id "LOC115219809"; ID ""; gene_name "LOC115219809"; transcript_id "G44344.8"; exon_number "26"; uniq_trans_id "G44344.8";
NC_043011.1	PBRI	exon	52460203	52460358	.	+	.	gene_id "LOC115219809"; ID ""; gene_name "LOC115219809"; transcript_id "G44344.8"; exon_number "27"; uniq_trans_id "G44344.8";
NC_043011.1	PBRI	exon	52460566	52460690	.	+	.	gene_id "LOC115219809"; ID ""; gene_name "LOC115219809"; transcript_id "G44344.8"; exon_number "28"; uniq_trans_id "G44344.8";
NC_043011.1	PBRI	exon	52461382	52461492	.	+	.	gene_id "LOC115219809"; ID ""; gene_name "LOC115219809"; transcript_id "G44344.8"; exon_number "29"; uniq_trans_id "G44344.8";
NC_043011.1	PBRI	exon	52463695	52463824	.	+	.	gene_id "LOC115219809"; ID ""; gene_name "LOC115219809"; transcript_id "G44344.8"; exon_number "30"; uniq_trans_id "G44344.8";
NC_043011.1	PBRI	exon	52464253	52464673	.	+	.	gene_id "LOC115219809"; ID ""; gene_name "LOC115219809"; transcript_id "G44344.8"; exon_number "31"; uniq_trans_id "G44344.8";
NC_043011.1	Gnomon	transcript	52410161	52464691	.	+	.	gene_id "LOC115219809"; ID "XM_029790083.2"; gene_name "LOC115219809"; transcript_id "XM_029790083.2";
NC_043011.1	Gnomon	CDS	52412215	52412252	.	+	0	gene_id "LOC115219809"; db_xref "GeneID:115219809"; gbkey "CDS"; gene "LOC115219809"; ID ""; gene_name "LOC115219809"; transcript_id "XM_029790083.2"; product "serine/threonine-protein kinase Nek10 isoform X1"; protein_id "XP_029645943.1"; exon_number "2";
NC_043011.1	Gnomon	CDS	52414645	52414705	.	+	1	gene_id "LOC115219809"; db_xref "GeneID:115219809"; gbkey "CDS"; gene "LOC115219809"; ID ""; gene_name "LOC115219809"; transcript_id "XM_029790083.2"; product "serine/threonine-protein kinase Nek10 isoform X1"; protein_id "XP_029645943.1"; exon_number "3";
NC_043011.1	Gnomon	CDS	52415508	52415602	.	+	0	gene_id "LOC115219809"; db_xref "GeneID:115219809"; gbkey "CDS"; gene "LOC115219809"; ID ""; gene_name "LOC115219809"; transcript_id "XM_029790083.2"; product "serine/threonine-protein kinase Nek10 isoform X1"; protein_id "XP_029645943.1"; exon_number "4";
NC_043011.1	Gnomon	CDS	52417039	52417131	.	+	1	gene_id "LOC115219809"; db_xref "GeneID:115219809"; gbkey "CDS"; gene "LOC115219809"; ID ""; gene_name "LOC115219809"; transcript_id "XM_029790083.2"; product "serine/threonine-protein kinase Nek10 isoform X1"; protein_id "XP_029645943.1"; exon_number "5";
NC_043011.1	Gnomon	CDS	52420820	52420946	.	+	1	gene_id "LOC115219809"; db_xref "GeneID:115219809"; gbkey "CDS"; gene "LOC115219809"; ID ""; gene_name "LOC115219809"; transcript_id "XM_029790083.2"; product "serine/threonine-protein kinase Nek10 isoform X1"; protein_id "XP_029645943.1"; exon_number "6";
NC_043011.1	Gnomon	CDS	52422317	52422395	.	+	0	gene_id "LOC115219809"; db_xref "GeneID:115219809"; gbkey "CDS"; gene "LOC115219809"; ID ""; gene_name "LOC115219809"; transcript_id "XM_029790083.2"; product "serine/threonine-protein kinase Nek10 isoform X1"; protein_id "XP_029645943.1"; exon_number "7";
NC_043011.1	Gnomon	CDS	52425068	52425135	.	+	2	gene_id "LOC115219809"; db_xref "GeneID:115219809"; gbkey "CDS"; gene "LOC115219809"; ID ""; gene_name "LOC115219809"; transcript_id "XM_029790083.2"; product "serine/threonine-protein kinase Nek10 isoform X1"; protein_id "XP_029645943.1"; exon_number "8";
NC_043011.1	Gnomon	CDS	52426096	52426175	.	+	0	gene_id "LOC115219809"; db_xref "GeneID:115219809"; gbkey "CDS"; gene "LOC115219809"; ID ""; gene_name "LOC115219809"; transcript_id "XM_029790083.2"; product "serine/threonine-protein kinase Nek10 isoform X1"; protein_id "XP_029645943.1"; exon_number "9";
NC_043011.1	Gnomon	CDS	52427246	52427332	.	+	1	gene_id "LOC115219809"; db_xref "GeneID:115219809"; gbkey "CDS"; gene "LOC115219809"; ID ""; gene_name "LOC115219809"; transcript_id "XM_029790083.2"; product "serine/threonine-protein kinase Nek10 isoform X1"; protein_id "XP_029645943.1"; exon_number "10";
NC_043011.1	Gnomon	CDS	52428052	52428144	.	+	1	gene_id "LOC115219809"; db_xref "GeneID:115219809"; gbkey "CDS"; gene "LOC115219809"; ID ""; gene_name "LOC115219809"; transcript_id "XM_029790083.2"; product "serine/threonine-protein kinase Nek10 isoform X1"; protein_id "XP_029645943.1"; exon_number "11";
NC_043011.1	Gnomon	CDS	52429326	52429457	.	+	1	gene_id "LOC115219809"; db_xref "GeneID:115219809"; gbkey "CDS"; gene "LOC115219809"; ID ""; gene_name "LOC115219809"; transcript_id "XM_029790083.2"; product "serine/threonine-protein kinase Nek10 isoform X1"; protein_id "XP_029645943.1"; exon_number "12";
NC_043011.1	Gnomon	CDS	52430646	52430712	.	+	1	gene_id "LOC115219809"; db_xref "GeneID:115219809"; gbkey "CDS"; gene "LOC115219809"; ID ""; gene_name "LOC115219809"; transcript_id "XM_029790083.2"; product "serine/threonine-protein kinase Nek10 isoform X1"; protein_id "XP_029645943.1"; exon_number "13";
NC_043011.1	Gnomon	CDS	52436271	52436310	.	+	0	gene_id "LOC115219809"; db_xref "GeneID:115219809"; gbkey "CDS"; gene "LOC115219809"; ID ""; gene_name "LOC115219809"; transcript_id "XM_029790083.2"; product "serine/threonine-protein kinase Nek10 isoform X1"; protein_id "XP_029645943.1"; exon_number "14";
NC_043011.1	Gnomon	CDS	52437083	52437231	.	+	2	gene_id "LOC115219809"; db_xref "GeneID:115219809"; gbkey "CDS"; gene "LOC115219809"; ID ""; gene_name "LOC115219809"; transcript_id "XM_029790083.2"; product "serine/threonine-protein kinase Nek10 isoform X1"; protein_id "XP_029645943.1"; exon_number "15";
NC_043011.1	Gnomon	CDS	52438760	52438927	.	+	0	gene_id "LOC115219809"; db_xref "GeneID:115219809"; gbkey "CDS"; gene "LOC115219809"; ID ""; gene_name "LOC115219809"; transcript_id "XM_029790083.2"; product "serine/threonine-protein kinase Nek10 isoform X1"; protein_id "XP_029645943.1"; exon_number "16";
NC_043011.1	Gnomon	CDS	52440027	52440197	.	+	0	gene_id "LOC115219809"; db_xref "GeneID:115219809"; gbkey "CDS"; gene "LOC115219809"; ID ""; gene_name "LOC115219809"; transcript_id "XM_029790083.2"; product "serine/threonine-protein kinase Nek10 isoform X1"; protein_id "XP_029645943.1"; exon_number "17";
NC_043011.1	Gnomon	CDS	52442819	52442960	.	+	0	gene_id "LOC115219809"; db_xref "GeneID:115219809"; gbkey "CDS"; gene "LOC115219809"; ID ""; gene_name "LOC115219809"; transcript_id "XM_029790083.2"; product "serine/threonine-protein kinase Nek10 isoform X1"; protein_id "XP_029645943.1"; exon_number "18";
NC_043011.1	Gnomon	CDS	52444304	52444425	.	+	2	gene_id "LOC115219809"; db_xref "GeneID:115219809"; gbkey "CDS"; gene "LOC115219809"; ID ""; gene_name "LOC115219809"; transcript_id "XM_029790083.2"; product "serine/threonine-protein kinase Nek10 isoform X1"; protein_id "XP_029645943.1"; exon_number "19";
NC_043011.1	Gnomon	CDS	52445429	52445531	.	+	0	gene_id "LOC115219809"; db_xref "GeneID:115219809"; gbkey "CDS"; gene "LOC115219809"; ID ""; gene_name "LOC115219809"; transcript_id "XM_029790083.2"; product "serine/threonine-protein kinase Nek10 isoform X1"; protein_id "XP_029645943.1"; exon_number "20";
NC_043011.1	Gnomon	CDS	52448554	52448632	.	+	2	gene_id "LOC115219809"; db_xref "GeneID:115219809"; gbkey "CDS"; gene "LOC115219809"; ID ""; gene_name "LOC115219809"; transcript_id "XM_029790083.2"; product "serine/threonine-protein kinase Nek10 isoform X1"; protein_id "XP_029645943.1"; exon_number "21";
NC_043011.1	Gnomon	CDS	52449352	52449481	.	+	1	gene_id "LOC115219809"; db_xref "GeneID:115219809"; gbkey "CDS"; gene "LOC115219809"; ID ""; gene_name "LOC115219809"; transcript_id "XM_029790083.2"; product "serine/threonine-protein kinase Nek10 isoform X1"; protein_id "XP_029645943.1"; exon_number "22";
NC_043011.1	Gnomon	CDS	52450949	52451019	.	+	0	gene_id "LOC115219809"; db_xref "GeneID:115219809"; gbkey "CDS"; gene "LOC115219809"; ID ""; gene_name "LOC115219809"; transcript_id "XM_029790083.2"; product "serine/threonine-protein kinase Nek10 isoform X1"; protein_id "XP_029645943.1"; exon_number "23";
NC_043011.1	Gnomon	CDS	52451598	52451747	.	+	1	gene_id "LOC115219809"; db_xref "GeneID:115219809"; gbkey "CDS"; gene "LOC115219809"; ID ""; gene_name "LOC115219809"; transcript_id "XM_029790083.2"; product "serine/threonine-protein kinase Nek10 isoform X1"; protein_id "XP_029645943.1"; exon_number "24";
NC_043011.1	Gnomon	CDS	52453120	52453231	.	+	1	gene_id "LOC115219809"; db_xref "GeneID:115219809"; gbkey "CDS"; gene "LOC115219809"; ID ""; gene_name "LOC115219809"; transcript_id "XM_029790083.2"; product "serine/threonine-protein kinase Nek10 isoform X1"; protein_id "XP_029645943.1"; exon_number "25";
NC_043011.1	Gnomon	CDS	52454753	52454858	.	+	0	gene_id "LOC115219809"; db_xref "GeneID:115219809"; gbkey "CDS"; gene "LOC115219809"; ID ""; gene_name "LOC115219809"; transcript_id "XM_029790083.2"; product "serine/threonine-protein kinase Nek10 isoform X1"; protein_id "XP_029645943.1"; exon_number "26";
NC_043011.1	Gnomon	CDS	52455643	52455993	.	+	2	gene_id "LOC115219809"; db_xref "GeneID:115219809"; gbkey "CDS"; gene "LOC115219809"; ID ""; gene_name "LOC115219809"; transcript_id "XM_029790083.2"; product "serine/threonine-protein kinase Nek10 isoform X1"; protein_id "XP_029645943.1"; exon_number "27";
NC_043011.1	Gnomon	CDS	52460203	52460358	.	+	2	gene_id "LOC115219809"; db_xref "GeneID:115219809"; gbkey "CDS"; gene "LOC115219809"; ID ""; gene_name "LOC115219809"; transcript_id "XM_029790083.2"; product "serine/threonine-protein kinase Nek10 isoform X1"; protein_id "XP_029645943.1"; exon_number "28";
NC_043011.1	Gnomon	CDS	52460566	52460690	.	+	2	gene_id "LOC115219809"; db_xref "GeneID:115219809"; gbkey "CDS"; gene "LOC115219809"; ID ""; gene_name "LOC115219809"; transcript_id "XM_029790083.2"; product "serine/threonine-protein kinase Nek10 isoform X1"; protein_id "XP_029645943.1"; exon_number "29";
NC_043011.1	Gnomon	CDS	52461382	52461492	.	+	0	gene_id "LOC115219809"; db_xref "GeneID:115219809"; gbkey "CDS"; gene "LOC115219809"; ID ""; gene_name "LOC115219809"; transcript_id "XM_029790083.2"; product "serine/threonine-protein kinase Nek10 isoform X1"; protein_id "XP_029645943.1"; exon_number "30";
NC_043011.1	Gnomon	CDS	52463695	52463824	.	+	0	gene_id "LOC115219809"; db_xref "GeneID:115219809"; gbkey "CDS"; gene "LOC115219809"; ID ""; gene_name "LOC115219809"; transcript_id "XM_029790083.2"; product "serine/threonine-protein kinase Nek10 isoform X1"; protein_id "XP_029645943.1"; exon_number "31";
NC_043011.1	Gnomon	CDS	52464253	52464401	.	+	2	gene_id "LOC115219809"; db_xref "GeneID:115219809"; gbkey "CDS"; gene "LOC115219809"; ID ""; gene_name "LOC115219809"; transcript_id "XM_029790083.2"; product "serine/threonine-protein kinase Nek10 isoform X1"; protein_id "XP_029645943.1"; exon_number "32";
NC_043011.1	Gnomon	exon	52410161	52410338	.	+	.	gene_id "LOC115219809"; db_xref "GeneID:115219809"; gbkey "mRNA"; gene "LOC115219809"; ID ""; gene_name "LOC115219809"; transcript_id "XM_029790083.2"; product "serine/threonine-protein kinase Nek10, transcript variant X1"; exon_number "1"; model_evidence "Supporting evidence includes similarity to: 5 Proteins, and 100% coverage of the annotated genomic feature by RNAseq alignments, including 14 samples with support for all annotated introns";
NC_043011.1	Gnomon	exon	52412102	52412252	.	+	.	gene_id "LOC115219809"; db_xref "GeneID:115219809"; gbkey "mRNA"; gene "LOC115219809"; ID ""; gene_name "LOC115219809"; transcript_id "XM_029790083.2"; product "serine/threonine-protein kinase Nek10, transcript variant X1"; exon_number "2"; model_evidence "Supporting evidence includes similarity to: 5 Proteins, and 100% coverage of the annotated genomic feature by RNAseq alignments, including 14 samples with support for all annotated introns";
NC_043011.1	Gnomon	exon	52414645	52414705	.	+	.	gene_id "LOC115219809"; db_xref "GeneID:115219809"; gbkey "mRNA"; gene "LOC115219809"; ID ""; gene_name "LOC115219809"; transcript_id "XM_029790083.2"; product "serine/threonine-protein kinase Nek10, transcript variant X1"; exon_number "3"; model_evidence "Supporting evidence includes similarity to: 5 Proteins, and 100% coverage of the annotated genomic feature by RNAseq alignments, including 14 samples with support for all annotated introns";
NC_043011.1	Gnomon	exon	52415508	52415602	.	+	.	gene_id "LOC115219809"; db_xref "GeneID:115219809"; gbkey "mRNA"; gene "LOC115219809"; ID ""; gene_name "LOC115219809"; transcript_id "XM_029790083.2"; product "serine/threonine-protein kinase Nek10, transcript variant X1"; exon_number "4"; model_evidence "Supporting evidence includes similarity to: 5 Proteins, and 100% coverage of the annotated genomic feature by RNAseq alignments, including 14 samples with support for all annotated introns";
NC_043011.1	Gnomon	exon	52417039	52417131	.	+	.	gene_id "LOC115219809"; db_xref "GeneID:115219809"; gbkey "mRNA"; gene "LOC115219809"; ID ""; gene_name "LOC115219809"; transcript_id "XM_029790083.2"; product "serine/threonine-protein kinase Nek10, transcript variant X1"; exon_number "5"; model_evidence "Supporting evidence includes similarity to: 5 Proteins, and 100% coverage of the annotated genomic feature by RNAseq alignments, including 14 samples with support for all annotated introns";
NC_043011.1	Gnomon	exon	52420820	52420946	.	+	.	gene_id "LOC115219809"; db_xref "GeneID:115219809"; gbkey "mRNA"; gene "LOC115219809"; ID ""; gene_name "LOC115219809"; transcript_id "XM_029790083.2"; product "serine/threonine-protein kinase Nek10, transcript variant X1"; exon_number "6"; model_evidence "Supporting evidence includes similarity to: 5 Proteins, and 100% coverage of the annotated genomic feature by RNAseq alignments, including 14 samples with support for all annotated introns";
NC_043011.1	Gnomon	exon	52422317	52422395	.	+	.	gene_id "LOC115219809"; db_xref "GeneID:115219809"; gbkey "mRNA"; gene "LOC115219809"; ID ""; gene_name "LOC115219809"; transcript_id "XM_029790083.2"; product "serine/threonine-protein kinase Nek10, transcript variant X1"; exon_number "7"; model_evidence "Supporting evidence includes similarity to: 5 Proteins, and 100% coverage of the annotated genomic feature by RNAseq alignments, including 14 samples with support for all annotated introns";
NC_043011.1	Gnomon	exon	52425068	52425135	.	+	.	gene_id "LOC115219809"; db_xref "GeneID:115219809"; gbkey "mRNA"; gene "LOC115219809"; ID ""; gene_name "LOC115219809"; transcript_id "XM_029790083.2"; product "serine/threonine-protein kinase Nek10, transcript variant X1"; exon_number "8"; model_evidence "Supporting evidence includes similarity to: 5 Proteins, and 100% coverage of the annotated genomic feature by RNAseq alignments, including 14 samples with support for all annotated introns";
NC_043011.1	Gnomon	exon	52426096	52426175	.	+	.	gene_id "LOC115219809"; db_xref "GeneID:115219809"; gbkey "mRNA"; gene "LOC115219809"; ID ""; gene_name "LOC115219809"; transcript_id "XM_029790083.2"; product "serine/threonine-protein kinase Nek10, transcript variant X1"; exon_number "9"; model_evidence "Supporting evidence includes similarity to: 5 Proteins, and 100% coverage of the annotated genomic feature by RNAseq alignments, including 14 samples with support for all annotated introns";
NC_043011.1	Gnomon	exon	52427246	52427332	.	+	.	gene_id "LOC115219809"; db_xref "GeneID:115219809"; gbkey "mRNA"; gene "LOC115219809"; ID ""; gene_name "LOC115219809"; transcript_id "XM_029790083.2"; product "serine/threonine-protein kinase Nek10, transcript variant X1"; exon_number "10"; model_evidence "Supporting evidence includes similarity to: 5 Proteins, and 100% coverage of the annotated genomic feature by RNAseq alignments, including 14 samples with support for all annotated introns";
NC_043011.1	Gnomon	exon	52428052	52428144	.	+	.	gene_id "LOC115219809"; db_xref "GeneID:115219809"; gbkey "mRNA"; gene "LOC115219809"; ID ""; gene_name "LOC115219809"; transcript_id "XM_029790083.2"; product "serine/threonine-protein kinase Nek10, transcript variant X1"; exon_number "11"; model_evidence "Supporting evidence includes similarity to: 5 Proteins, and 100% coverage of the annotated genomic feature by RNAseq alignments, including 14 samples with support for all annotated introns";
NC_043011.1	Gnomon	exon	52429326	52429457	.	+	.	gene_id "LOC115219809"; db_xref "GeneID:115219809"; gbkey "mRNA"; gene "LOC115219809"; ID ""; gene_name "LOC115219809"; transcript_id "XM_029790083.2"; product "serine/threonine-protein kinase Nek10, transcript variant X1"; exon_number "12"; model_evidence "Supporting evidence includes similarity to: 5 Proteins, and 100% coverage of the annotated genomic feature by RNAseq alignments, including 14 samples with support for all annotated introns";
NC_043011.1	Gnomon	exon	52430646	52430712	.	+	.	gene_id "LOC115219809"; db_xref "GeneID:115219809"; gbkey "mRNA"; gene "LOC115219809"; ID ""; gene_name "LOC115219809"; transcript_id "XM_029790083.2"; product "serine/threonine-protein kinase Nek10, transcript variant X1"; exon_number "13"; model_evidence "Supporting evidence includes similarity to: 5 Proteins, and 100% coverage of the annotated genomic feature by RNAseq alignments, including 14 samples with support for all annotated introns";
NC_043011.1	Gnomon	exon	52436271	52436310	.	+	.	gene_id "LOC115219809"; db_xref "GeneID:115219809"; gbkey "mRNA"; gene "LOC115219809"; ID ""; gene_name "LOC115219809"; transcript_id "XM_029790083.2"; product "serine/threonine-protein kinase Nek10, transcript variant X1"; exon_number "14"; model_evidence "Supporting evidence includes similarity to: 5 Proteins, and 100% coverage of the annotated genomic feature by RNAseq alignments, including 14 samples with support for all annotated introns";
NC_043011.1	Gnomon	exon	52437083	52437231	.	+	.	gene_id "LOC115219809"; db_xref "GeneID:115219809"; gbkey "mRNA"; gene "LOC115219809"; ID ""; gene_name "LOC115219809"; transcript_id "XM_029790083.2"; product "serine/threonine-protein kinase Nek10, transcript variant X1"; exon_number "15"; model_evidence "Supporting evidence includes similarity to: 5 Proteins, and 100% coverage of the annotated genomic feature by RNAseq alignments, including 14 samples with support for all annotated introns";
NC_043011.1	Gnomon	exon	52438760	52438927	.	+	.	gene_id "LOC115219809"; db_xref "GeneID:115219809"; gbkey "mRNA"; gene "LOC115219809"; ID ""; gene_name "LOC115219809"; transcript_id "XM_029790083.2"; product "serine/threonine-protein kinase Nek10, transcript variant X1"; exon_number "16"; model_evidence "Supporting evidence includes similarity to: 5 Proteins, and 100% coverage of the annotated genomic feature by RNAseq alignments, including 14 samples with support for all annotated introns";
NC_043011.1	Gnomon	exon	52440027	52440197	.	+	.	gene_id "LOC115219809"; db_xref "GeneID:115219809"; gbkey "mRNA"; gene "LOC115219809"; ID ""; gene_name "LOC115219809"; transcript_id "XM_029790083.2"; product "serine/threonine-protein kinase Nek10, transcript variant X1"; exon_number "17"; model_evidence "Supporting evidence includes similarity to: 5 Proteins, and 100% coverage of the annotated genomic feature by RNAseq alignments, including 14 samples with support for all annotated introns";
NC_043011.1	Gnomon	exon	52442819	52442960	.	+	.	gene_id "LOC115219809"; db_xref "GeneID:115219809"; gbkey "mRNA"; gene "LOC115219809"; ID ""; gene_name "LOC115219809"; transcript_id "XM_029790083.2"; product "serine/threonine-protein kinase Nek10, transcript variant X1"; exon_number "18"; model_evidence "Supporting evidence includes similarity to: 5 Proteins, and 100% coverage of the annotated genomic feature by RNAseq alignments, including 14 samples with support for all annotated introns";
NC_043011.1	Gnomon	exon	52444304	52444425	.	+	.	gene_id "LOC115219809"; db_xref "GeneID:115219809"; gbkey "mRNA"; gene "LOC115219809"; ID ""; gene_name "LOC115219809"; transcript_id "XM_029790083.2"; product "serine/threonine-protein kinase Nek10, transcript variant X1"; exon_number "19"; model_evidence "Supporting evidence includes similarity to: 5 Proteins, and 100% coverage of the annotated genomic feature by RNAseq alignments, including 14 samples with support for all annotated introns";
NC_043011.1	Gnomon	exon	52445429	52445531	.	+	.	gene_id "LOC115219809"; db_xref "GeneID:115219809"; gbkey "mRNA"; gene "LOC115219809"; ID ""; gene_name "LOC115219809"; transcript_id "XM_029790083.2"; product "serine/threonine-protein kinase Nek10, transcript variant X1"; exon_number "20"; model_evidence "Supporting evidence includes similarity to: 5 Proteins, and 100% coverage of the annotated genomic feature by RNAseq alignments, including 14 samples with support for all annotated introns";
NC_043011.1	Gnomon	exon	52448554	52448632	.	+	.	gene_id "LOC115219809"; db_xref "GeneID:115219809"; gbkey "mRNA"; gene "LOC115219809"; ID ""; gene_name "LOC115219809"; transcript_id "XM_029790083.2"; product "serine/threonine-protein kinase Nek10, transcript variant X1"; exon_number "21"; model_evidence "Supporting evidence includes similarity to: 5 Proteins, and 100% coverage of the annotated genomic feature by RNAseq alignments, including 14 samples with support for all annotated introns";
NC_043011.1	Gnomon	exon	52449352	52449481	.	+	.	gene_id "LOC115219809"; db_xref "GeneID:115219809"; gbkey "mRNA"; gene "LOC115219809"; ID ""; gene_name "LOC115219809"; transcript_id "XM_029790083.2"; product "serine/threonine-protein kinase Nek10, transcript variant X1"; exon_number "22"; model_evidence "Supporting evidence includes similarity to: 5 Proteins, and 100% coverage of the annotated genomic feature by RNAseq alignments, including 14 samples with support for all annotated introns";
NC_043011.1	Gnomon	exon	52450949	52451019	.	+	.	gene_id "LOC115219809"; db_xref "GeneID:115219809"; gbkey "mRNA"; gene "LOC115219809"; ID ""; gene_name "LOC115219809"; transcript_id "XM_029790083.2"; product "serine/threonine-protein kinase Nek10, transcript variant X1"; exon_number "23"; model_evidence "Supporting evidence includes similarity to: 5 Proteins, and 100% coverage of the annotated genomic feature by RNAseq alignments, including 14 samples with support for all annotated introns";
NC_043011.1	Gnomon	exon	52451598	52451747	.	+	.	gene_id "LOC115219809"; db_xref "GeneID:115219809"; gbkey "mRNA"; gene "LOC115219809"; ID ""; gene_name "LOC115219809"; transcript_id "XM_029790083.2"; product "serine/threonine-protein kinase Nek10, transcript variant X1"; exon_number "24"; model_evidence "Supporting evidence includes similarity to: 5 Proteins, and 100% coverage of the annotated genomic feature by RNAseq alignments, including 14 samples with support for all annotated introns";
NC_043011.1	Gnomon	exon	52453120	52453231	.	+	.	gene_id "LOC115219809"; db_xref "GeneID:115219809"; gbkey "mRNA"; gene "LOC115219809"; ID ""; gene_name "LOC115219809"; transcript_id "XM_029790083.2"; product "serine/threonine-protein kinase Nek10, transcript variant X1"; exon_number "25"; model_evidence "Supporting evidence includes similarity to: 5 Proteins, and 100% coverage of the annotated genomic feature by RNAseq alignments, including 14 samples with support for all annotated introns";
NC_043011.1	Gnomon	exon	52454753	52454858	.	+	.	gene_id "LOC115219809"; db_xref "GeneID:115219809"; gbkey "mRNA"; gene "LOC115219809"; ID ""; gene_name "LOC115219809"; transcript_id "XM_029790083.2"; product "serine/threonine-protein kinase Nek10, transcript variant X1"; exon_number "26"; model_evidence "Supporting evidence includes similarity to: 5 Proteins, and 100% coverage of the annotated genomic feature by RNAseq alignments, including 14 samples with support for all annotated introns";
NC_043011.1	Gnomon	exon	52455643	52455993	.	+	.	gene_id "LOC115219809"; db_xref "GeneID:115219809"; gbkey "mRNA"; gene "LOC115219809"; ID ""; gene_name "LOC115219809"; transcript_id "XM_029790083.2"; product "serine/threonine-protein kinase Nek10, transcript variant X1"; exon_number "27"; model_evidence "Supporting evidence includes similarity to: 5 Proteins, and 100% coverage of the annotated genomic feature by RNAseq alignments, including 14 samples with support for all annotated introns";
NC_043011.1	Gnomon	exon	52460203	52460358	.	+	.	gene_id "LOC115219809"; db_xref "GeneID:115219809"; gbkey "mRNA"; gene "LOC115219809"; ID ""; gene_name "LOC115219809"; transcript_id "XM_029790083.2"; product "serine/threonine-protein kinase Nek10, transcript variant X1"; exon_number "28"; model_evidence "Supporting evidence includes similarity to: 5 Proteins, and 100% coverage of the annotated genomic feature by RNAseq alignments, including 14 samples with support for all annotated introns";
NC_043011.1	Gnomon	exon	52460566	52460690	.	+	.	gene_id "LOC115219809"; db_xref "GeneID:115219809"; gbkey "mRNA"; gene "LOC115219809"; ID ""; gene_name "LOC115219809"; transcript_id "XM_029790083.2"; product "serine/threonine-protein kinase Nek10, transcript variant X1"; exon_number "29"; model_evidence "Supporting evidence includes similarity to: 5 Proteins, and 100% coverage of the annotated genomic feature by RNAseq alignments, including 14 samples with support for all annotated introns";
NC_043011.1	Gnomon	exon	52461382	52461492	.	+	.	gene_id "LOC115219809"; db_xref "GeneID:115219809"; gbkey "mRNA"; gene "LOC115219809"; ID ""; gene_name "LOC115219809"; transcript_id "XM_029790083.2"; product "serine/threonine-protein kinase Nek10, transcript variant X1"; exon_number "30"; model_evidence "Supporting evidence includes similarity to: 5 Proteins, and 100% coverage of the annotated genomic feature by RNAseq alignments, including 14 samples with support for all annotated introns";
NC_043011.1	Gnomon	exon	52463695	52463824	.	+	.	gene_id "LOC115219809"; db_xref "GeneID:115219809"; gbkey "mRNA"; gene "LOC115219809"; ID ""; gene_name "LOC115219809"; transcript_id "XM_029790083.2"; product "serine/threonine-protein kinase Nek10, transcript variant X1"; exon_number "31"; model_evidence "Supporting evidence includes similarity to: 5 Proteins, and 100% coverage of the annotated genomic feature by RNAseq alignments, including 14 samples with support for all annotated introns";
NC_043011.1	Gnomon	exon	52464253	52464691	.	+	.	gene_id "LOC115219809"; db_xref "GeneID:115219809"; gbkey "mRNA"; gene "LOC115219809"; ID ""; gene_name "LOC115219809"; transcript_id "XM_029790083.2"; product "serine/threonine-protein kinase Nek10, transcript variant X1"; exon_number "32"; model_evidence "Supporting evidence includes similarity to: 5 Proteins, and 100% coverage of the annotated genomic feature by RNAseq alignments, including 14 samples with support for all annotated introns";
NC_043011.1	Gnomon	start_codon	52412215	52412217	.	+	0	gene_id "LOC115219809"; db_xref "GeneID:115219809"; gbkey "CDS"; gene "LOC115219809"; ID ""; gene_name "LOC115219809"; transcript_id "XM_029790083.2"; product "serine/threonine-protein kinase Nek10 isoform X1"; protein_id "XP_029645943.1"; exon_number "2";
NC_043011.1	Gnomon	stop_codon	52464402	52464404	.	+	0	gene_id "LOC115219809"; db_xref "GeneID:115219809"; gbkey "CDS"; gene "LOC115219809"; ID ""; gene_name "LOC115219809"; transcript_id "XM_029790083.2"; product "serine/threonine-protein kinase Nek10 isoform X1"; protein_id "XP_029645943.1"; exon_number "32";
NC_043011.1	Gnomon	transcript	52410160	52464691	.	+	.	gene_id "LOC115219809"; ID "XM_029790084.2"; gene_name "LOC115219809"; transcript_id "XM_029790084.2";
NC_043011.1	Gnomon	CDS	52412215	52412252	.	+	0	gene_id "LOC115219809"; db_xref "GeneID:115219809"; gbkey "CDS"; gene "LOC115219809"; ID ""; gene_name "LOC115219809"; transcript_id "XM_029790084.2"; product "serine/threonine-protein kinase Nek10 isoform X4"; protein_id "XP_029645944.1"; exon_number "2";
NC_043011.1	Gnomon	CDS	52414645	52414705	.	+	1	gene_id "LOC115219809"; db_xref "GeneID:115219809"; gbkey "CDS"; gene "LOC115219809"; ID ""; gene_name "LOC115219809"; transcript_id "XM_029790084.2"; product "serine/threonine-protein kinase Nek10 isoform X4"; protein_id "XP_029645944.1"; exon_number "3";
NC_043011.1	Gnomon	CDS	52415508	52415602	.	+	0	gene_id "LOC115219809"; db_xref "GeneID:115219809"; gbkey "CDS"; gene "LOC115219809"; ID ""; gene_name "LOC115219809"; transcript_id "XM_029790084.2"; product "serine/threonine-protein kinase Nek10 isoform X4"; protein_id "XP_029645944.1"; exon_number "4";
NC_043011.1	Gnomon	CDS	52417039	52417131	.	+	1	gene_id "LOC115219809"; db_xref "GeneID:115219809"; gbkey "CDS"; gene "LOC115219809"; ID ""; gene_name "LOC115219809"; transcript_id "XM_029790084.2"; product "serine/threonine-protein kinase Nek10 isoform X4"; protein_id "XP_029645944.1"; exon_number "5";
NC_043011.1	Gnomon	CDS	52420820	52420946	.	+	1	gene_id "LOC115219809"; db_xref "GeneID:115219809"; gbkey "CDS"; gene "LOC115219809"; ID ""; gene_name "LOC115219809"; transcript_id "XM_029790084.2"; product "serine/threonine-protein kinase Nek10 isoform X4"; protein_id "XP_029645944.1"; exon_number "6";
NC_043011.1	Gnomon	CDS	52422317	52422395	.	+	0	gene_id "LOC115219809"; db_xref "GeneID:115219809"; gbkey "CDS"; gene "LOC115219809"; ID ""; gene_name "LOC115219809"; transcript_id "XM_029790084.2"; product "serine/threonine-protein kinase Nek10 isoform X4"; protein_id "XP_029645944.1"; exon_number "7";
NC_043011.1	Gnomon	CDS	52425068	52425135	.	+	2	gene_id "LOC115219809"; db_xref "GeneID:115219809"; gbkey "CDS"; gene "LOC115219809"; ID ""; gene_name "LOC115219809"; transcript_id "XM_029790084.2"; product "serine/threonine-protein kinase Nek10 isoform X4"; protein_id "XP_029645944.1"; exon_number "8";
NC_043011.1	Gnomon	CDS	52426096	52426175	.	+	0	gene_id "LOC115219809"; db_xref "GeneID:115219809"; gbkey "CDS"; gene "LOC115219809"; ID ""; gene_name "LOC115219809"; transcript_id "XM_029790084.2"; product "serine/threonine-protein kinase Nek10 isoform X4"; protein_id "XP_029645944.1"; exon_number "9";
NC_043011.1	Gnomon	CDS	52427246	52427332	.	+	1	gene_id "LOC115219809"; db_xref "GeneID:115219809"; gbkey "CDS"; gene "LOC115219809"; ID ""; gene_name "LOC115219809"; transcript_id "XM_029790084.2"; product "serine/threonine-protein kinase Nek10 isoform X4"; protein_id "XP_029645944.1"; exon_number "10";
NC_043011.1	Gnomon	CDS	52428052	52428144	.	+	1	gene_id "LOC115219809"; db_xref "GeneID:115219809"; gbkey "CDS"; gene "LOC115219809"; ID ""; gene_name "LOC115219809"; transcript_id "XM_029790084.2"; product "serine/threonine-protein kinase Nek10 isoform X4"; protein_id "XP_029645944.1"; exon_number "11";
NC_043011.1	Gnomon	CDS	52429326	52429457	.	+	1	gene_id "LOC115219809"; db_xref "GeneID:115219809"; gbkey "CDS"; gene "LOC115219809"; ID ""; gene_name "LOC115219809"; transcript_id "XM_029790084.2"; product "serine/threonine-protein kinase Nek10 isoform X4"; protein_id "XP_029645944.1"; exon_number "12";
NC_043011.1	Gnomon	CDS	52430646	52430712	.	+	1	gene_id "LOC115219809"; db_xref "GeneID:115219809"; gbkey "CDS"; gene "LOC115219809"; ID ""; gene_name "LOC115219809"; transcript_id "XM_029790084.2"; product "serine/threonine-protein kinase Nek10 isoform X4"; protein_id "XP_029645944.1"; exon_number "13";
NC_043011.1	Gnomon	CDS	52436271	52436310	.	+	0	gene_id "LOC115219809"; db_xref "GeneID:115219809"; gbkey "CDS"; gene "LOC115219809"; ID ""; gene_name "LOC115219809"; transcript_id "XM_029790084.2"; product "serine/threonine-protein kinase Nek10 isoform X4"; protein_id "XP_029645944.1"; exon_number "14";
NC_043011.1	Gnomon	CDS	52437083	52437231	.	+	2	gene_id "LOC115219809"; db_xref "GeneID:115219809"; gbkey "CDS"; gene "LOC115219809"; ID ""; gene_name "LOC115219809"; transcript_id "XM_029790084.2"; product "serine/threonine-protein kinase Nek10 isoform X4"; protein_id "XP_029645944.1"; exon_number "15";
NC_043011.1	Gnomon	CDS	52438760	52438927	.	+	0	gene_id "LOC115219809"; db_xref "GeneID:115219809"; gbkey "CDS"; gene "LOC115219809"; ID ""; gene_name "LOC115219809"; transcript_id "XM_029790084.2"; product "serine/threonine-protein kinase Nek10 isoform X4"; protein_id "XP_029645944.1"; exon_number "16";
NC_043011.1	Gnomon	CDS	52440027	52440197	.	+	0	gene_id "LOC115219809"; db_xref "GeneID:115219809"; gbkey "CDS"; gene "LOC115219809"; ID ""; gene_name "LOC115219809"; transcript_id "XM_029790084.2"; product "serine/threonine-protein kinase Nek10 isoform X4"; protein_id "XP_029645944.1"; exon_number "17";
NC_043011.1	Gnomon	CDS	52442819	52442960	.	+	0	gene_id "LOC115219809"; db_xref "GeneID:115219809"; gbkey "CDS"; gene "LOC115219809"; ID ""; gene_name "LOC115219809"; transcript_id "XM_029790084.2"; product "serine/threonine-protein kinase Nek10 isoform X4"; protein_id "XP_029645944.1"; exon_number "18";
NC_043011.1	Gnomon	CDS	52444304	52444425	.	+	2	gene_id "LOC115219809"; db_xref "GeneID:115219809"; gbkey "CDS"; gene "LOC115219809"; ID ""; gene_name "LOC115219809"; transcript_id "XM_029790084.2"; product "serine/threonine-protein kinase Nek10 isoform X4"; protein_id "XP_029645944.1"; exon_number "19";
NC_043011.1	Gnomon	CDS	52445429	52445531	.	+	0	gene_id "LOC115219809"; db_xref "GeneID:115219809"; gbkey "CDS"; gene "LOC115219809"; ID ""; gene_name "LOC115219809"; transcript_id "XM_029790084.2"; product "serine/threonine-protein kinase Nek10 isoform X4"; protein_id "XP_029645944.1"; exon_number "20";
NC_043011.1	Gnomon	CDS	52448554	52448632	.	+	2	gene_id "LOC115219809"; db_xref "GeneID:115219809"; gbkey "CDS"; gene "LOC115219809"; ID ""; gene_name "LOC115219809"; transcript_id "XM_029790084.2"; product "serine/threonine-protein kinase Nek10 isoform X4"; protein_id "XP_029645944.1"; exon_number "21";
NC_043011.1	Gnomon	CDS	52449352	52449481	.	+	1	gene_id "LOC115219809"; db_xref "GeneID:115219809"; gbkey "CDS"; gene "LOC115219809"; ID ""; gene_name "LOC115219809"; transcript_id "XM_029790084.2"; product "serine/threonine-protein kinase Nek10 isoform X4"; protein_id "XP_029645944.1"; exon_number "22";
NC_043011.1	Gnomon	CDS	52450949	52451019	.	+	0	gene_id "LOC115219809"; db_xref "GeneID:115219809"; gbkey "CDS"; gene "LOC115219809"; ID ""; gene_name "LOC115219809"; transcript_id "XM_029790084.2"; product "serine/threonine-protein kinase Nek10 isoform X4"; protein_id "XP_029645944.1"; exon_number "23";
NC_043011.1	Gnomon	CDS	52451598	52451747	.	+	1	gene_id "LOC115219809"; db_xref "GeneID:115219809"; gbkey "CDS"; gene "LOC115219809"; ID ""; gene_name "LOC115219809"; transcript_id "XM_029790084.2"; product "serine/threonine-protein kinase Nek10 isoform X4"; protein_id "XP_029645944.1"; exon_number "24";
NC_043011.1	Gnomon	CDS	52453120	52453231	.	+	1	gene_id "LOC115219809"; db_xref "GeneID:115219809"; gbkey "CDS"; gene "LOC115219809"; ID ""; gene_name "LOC115219809"; transcript_id "XM_029790084.2"; product "serine/threonine-protein kinase Nek10 isoform X4"; protein_id "XP_029645944.1"; exon_number "25";
NC_043011.1	Gnomon	CDS	52454753	52454858	.	+	0	gene_id "LOC115219809"; db_xref "GeneID:115219809"; gbkey "CDS"; gene "LOC115219809"; ID ""; gene_name "LOC115219809"; transcript_id "XM_029790084.2"; product "serine/threonine-protein kinase Nek10 isoform X4"; protein_id "XP_029645944.1"; exon_number "26";
NC_043011.1	Gnomon	CDS	52460215	52460358	.	+	2	gene_id "LOC115219809"; db_xref "GeneID:115219809"; gbkey "CDS"; gene "LOC115219809"; ID ""; gene_name "LOC115219809"; transcript_id "XM_029790084.2"; product "serine/threonine-protein kinase Nek10 isoform X4"; protein_id "XP_029645944.1"; exon_number "27";
NC_043011.1	Gnomon	CDS	52460566	52460690	.	+	2	gene_id "LOC115219809"; db_xref "GeneID:115219809"; gbkey "CDS"; gene "LOC115219809"; ID ""; gene_name "LOC115219809"; transcript_id "XM_029790084.2"; product "serine/threonine-protein kinase Nek10 isoform X4"; protein_id "XP_029645944.1"; exon_number "28";
NC_043011.1	Gnomon	CDS	52461382	52461492	.	+	0	gene_id "LOC115219809"; db_xref "GeneID:115219809"; gbkey "CDS"; gene "LOC115219809"; ID ""; gene_name "LOC115219809"; transcript_id "XM_029790084.2"; product "serine/threonine-protein kinase Nek10 isoform X4"; protein_id "XP_029645944.1"; exon_number "29";
NC_043011.1	Gnomon	CDS	52463695	52463824	.	+	0	gene_id "LOC115219809"; db_xref "GeneID:115219809"; gbkey "CDS"; gene "LOC115219809"; ID ""; gene_name "LOC115219809"; transcript_id "XM_029790084.2"; product "serine/threonine-protein kinase Nek10 isoform X4"; protein_id "XP_029645944.1"; exon_number "30";
NC_043011.1	Gnomon	CDS	52464253	52464401	.	+	2	gene_id "LOC115219809"; db_xref "GeneID:115219809"; gbkey "CDS"; gene "LOC115219809"; ID ""; gene_name "LOC115219809"; transcript_id "XM_029790084.2"; product "serine/threonine-protein kinase Nek10 isoform X4"; protein_id "XP_029645944.1"; exon_number "31";
NC_043011.1	Gnomon	exon	52410160	52410338	.	+	.	gene_id "LOC115219809"; db_xref "GeneID:115219809"; gbkey "mRNA"; gene "LOC115219809"; ID ""; gene_name "LOC115219809"; transcript_id "XM_029790084.2"; product "serine/threonine-protein kinase Nek10, transcript variant X4"; exon_number "1"; model_evidence "Supporting evidence includes similarity to: 5 Proteins, and 100% coverage of the annotated genomic feature by RNAseq alignments, including 1 sample with support for all annotated introns";
NC_043011.1	Gnomon	exon	52412102	52412252	.	+	.	gene_id "LOC115219809"; db_xref "GeneID:115219809"; gbkey "mRNA"; gene "LOC115219809"; ID ""; gene_name "LOC115219809"; transcript_id "XM_029790084.2"; product "serine/threonine-protein kinase Nek10, transcript variant X4"; exon_number "2"; model_evidence "Supporting evidence includes similarity to: 5 Proteins, and 100% coverage of the annotated genomic feature by RNAseq alignments, including 1 sample with support for all annotated introns";
NC_043011.1	Gnomon	exon	52414645	52414705	.	+	.	gene_id "LOC115219809"; db_xref "GeneID:115219809"; gbkey "mRNA"; gene "LOC115219809"; ID ""; gene_name "LOC115219809"; transcript_id "XM_029790084.2"; product "serine/threonine-protein kinase Nek10, transcript variant X4"; exon_number "3"; model_evidence "Supporting evidence includes similarity to: 5 Proteins, and 100% coverage of the annotated genomic feature by RNAseq alignments, including 1 sample with support for all annotated introns";
NC_043011.1	Gnomon	exon	52415508	52415602	.	+	.	gene_id "LOC115219809"; db_xref "GeneID:115219809"; gbkey "mRNA"; gene "LOC115219809"; ID ""; gene_name "LOC115219809"; transcript_id "XM_029790084.2"; product "serine/threonine-protein kinase Nek10, transcript variant X4"; exon_number "4"; model_evidence "Supporting evidence includes similarity to: 5 Proteins, and 100% coverage of the annotated genomic feature by RNAseq alignments, including 1 sample with support for all annotated introns";
NC_043011.1	Gnomon	exon	52417039	52417131	.	+	.	gene_id "LOC115219809"; db_xref "GeneID:115219809"; gbkey "mRNA"; gene "LOC115219809"; ID ""; gene_name "LOC115219809"; transcript_id "XM_029790084.2"; product "serine/threonine-protein kinase Nek10, transcript variant X4"; exon_number "5"; model_evidence "Supporting evidence includes similarity to: 5 Proteins, and 100% coverage of the annotated genomic feature by RNAseq alignments, including 1 sample with support for all annotated introns";
NC_043011.1	Gnomon	exon	52420820	52420946	.	+	.	gene_id "LOC115219809"; db_xref "GeneID:115219809"; gbkey "mRNA"; gene "LOC115219809"; ID ""; gene_name "LOC115219809"; transcript_id "XM_029790084.2"; product "serine/threonine-protein kinase Nek10, transcript variant X4"; exon_number "6"; model_evidence "Supporting evidence includes similarity to: 5 Proteins, and 100% coverage of the annotated genomic feature by RNAseq alignments, including 1 sample with support for all annotated introns";
NC_043011.1	Gnomon	exon	52422317	52422395	.	+	.	gene_id "LOC115219809"; db_xref "GeneID:115219809"; gbkey "mRNA"; gene "LOC115219809"; ID ""; gene_name "LOC115219809"; transcript_id "XM_029790084.2"; product "serine/threonine-protein kinase Nek10, transcript variant X4"; exon_number "7"; model_evidence "Supporting evidence includes similarity to: 5 Proteins, and 100% coverage of the annotated genomic feature by RNAseq alignments, including 1 sample with support for all annotated introns";
NC_043011.1	Gnomon	exon	52425068	52425135	.	+	.	gene_id "LOC115219809"; db_xref "GeneID:115219809"; gbkey "mRNA"; gene "LOC115219809"; ID ""; gene_name "LOC115219809"; transcript_id "XM_029790084.2"; product "serine/threonine-protein kinase Nek10, transcript variant X4"; exon_number "8"; model_evidence "Supporting evidence includes similarity to: 5 Proteins, and 100% coverage of the annotated genomic feature by RNAseq alignments, including 1 sample with support for all annotated introns";
NC_043011.1	Gnomon	exon	52426096	52426175	.	+	.	gene_id "LOC115219809"; db_xref "GeneID:115219809"; gbkey "mRNA"; gene "LOC115219809"; ID ""; gene_name "LOC115219809"; transcript_id "XM_029790084.2"; product "serine/threonine-protein kinase Nek10, transcript variant X4"; exon_number "9"; model_evidence "Supporting evidence includes similarity to: 5 Proteins, and 100% coverage of the annotated genomic feature by RNAseq alignments, including 1 sample with support for all annotated introns";
NC_043011.1	Gnomon	exon	52427246	52427332	.	+	.	gene_id "LOC115219809"; db_xref "GeneID:115219809"; gbkey "mRNA"; gene "LOC115219809"; ID ""; gene_name "LOC115219809"; transcript_id "XM_029790084.2"; product "serine/threonine-protein kinase Nek10, transcript variant X4"; exon_number "10"; model_evidence "Supporting evidence includes similarity to: 5 Proteins, and 100% coverage of the annotated genomic feature by RNAseq alignments, including 1 sample with support for all annotated introns";
NC_043011.1	Gnomon	exon	52428052	52428144	.	+	.	gene_id "LOC115219809"; db_xref "GeneID:115219809"; gbkey "mRNA"; gene "LOC115219809"; ID ""; gene_name "LOC115219809"; transcript_id "XM_029790084.2"; product "serine/threonine-protein kinase Nek10, transcript variant X4"; exon_number "11"; model_evidence "Supporting evidence includes similarity to: 5 Proteins, and 100% coverage of the annotated genomic feature by RNAseq alignments, including 1 sample with support for all annotated introns";
NC_043011.1	Gnomon	exon	52429326	52429457	.	+	.	gene_id "LOC115219809"; db_xref "GeneID:115219809"; gbkey "mRNA"; gene "LOC115219809"; ID ""; gene_name "LOC115219809"; transcript_id "XM_029790084.2"; product "serine/threonine-protein kinase Nek10, transcript variant X4"; exon_number "12"; model_evidence "Supporting evidence includes similarity to: 5 Proteins, and 100% coverage of the annotated genomic feature by RNAseq alignments, including 1 sample with support for all annotated introns";
NC_043011.1	Gnomon	exon	52430646	52430712	.	+	.	gene_id "LOC115219809"; db_xref "GeneID:115219809"; gbkey "mRNA"; gene "LOC115219809"; ID ""; gene_name "LOC115219809"; transcript_id "XM_029790084.2"; product "serine/threonine-protein kinase Nek10, transcript variant X4"; exon_number "13"; model_evidence "Supporting evidence includes similarity to: 5 Proteins, and 100% coverage of the annotated genomic feature by RNAseq alignments, including 1 sample with support for all annotated introns";
NC_043011.1	Gnomon	exon	52436271	52436310	.	+	.	gene_id "LOC115219809"; db_xref "GeneID:115219809"; gbkey "mRNA"; gene "LOC115219809"; ID ""; gene_name "LOC115219809"; transcript_id "XM_029790084.2"; product "serine/threonine-protein kinase Nek10, transcript variant X4"; exon_number "14"; model_evidence "Supporting evidence includes similarity to: 5 Proteins, and 100% coverage of the annotated genomic feature by RNAseq alignments, including 1 sample with support for all annotated introns";
NC_043011.1	Gnomon	exon	52437083	52437231	.	+	.	gene_id "LOC115219809"; db_xref "GeneID:115219809"; gbkey "mRNA"; gene "LOC115219809"; ID ""; gene_name "LOC115219809"; transcript_id "XM_029790084.2"; product "serine/threonine-protein kinase Nek10, transcript variant X4"; exon_number "15"; model_evidence "Supporting evidence includes similarity to: 5 Proteins, and 100% coverage of the annotated genomic feature by RNAseq alignments, including 1 sample with support for all annotated introns";
NC_043011.1	Gnomon	exon	52438760	52438927	.	+	.	gene_id "LOC115219809"; db_xref "GeneID:115219809"; gbkey "mRNA"; gene "LOC115219809"; ID ""; gene_name "LOC115219809"; transcript_id "XM_029790084.2"; product "serine/threonine-protein kinase Nek10, transcript variant X4"; exon_number "16"; model_evidence "Supporting evidence includes similarity to: 5 Proteins, and 100% coverage of the annotated genomic feature by RNAseq alignments, including 1 sample with support for all annotated introns";
NC_043011.1	Gnomon	exon	52440027	52440197	.	+	.	gene_id "LOC115219809"; db_xref "GeneID:115219809"; gbkey "mRNA"; gene "LOC115219809"; ID ""; gene_name "LOC115219809"; transcript_id "XM_029790084.2"; product "serine/threonine-protein kinase Nek10, transcript variant X4"; exon_number "17"; model_evidence "Supporting evidence includes similarity to: 5 Proteins, and 100% coverage of the annotated genomic feature by RNAseq alignments, including 1 sample with support for all annotated introns";
NC_043011.1	Gnomon	exon	52442819	52442960	.	+	.	gene_id "LOC115219809"; db_xref "GeneID:115219809"; gbkey "mRNA"; gene "LOC115219809"; ID ""; gene_name "LOC115219809"; transcript_id "XM_029790084.2"; product "serine/threonine-protein kinase Nek10, transcript variant X4"; exon_number "18"; model_evidence "Supporting evidence includes similarity to: 5 Proteins, and 100% coverage of the annotated genomic feature by RNAseq alignments, including 1 sample with support for all annotated introns";
NC_043011.1	Gnomon	exon	52444304	52444425	.	+	.	gene_id "LOC115219809"; db_xref "GeneID:115219809"; gbkey "mRNA"; gene "LOC115219809"; ID ""; gene_name "LOC115219809"; transcript_id "XM_029790084.2"; product "serine/threonine-protein kinase Nek10, transcript variant X4"; exon_number "19"; model_evidence "Supporting evidence includes similarity to: 5 Proteins, and 100% coverage of the annotated genomic feature by RNAseq alignments, including 1 sample with support for all annotated introns";
NC_043011.1	Gnomon	exon	52445429	52445531	.	+	.	gene_id "LOC115219809"; db_xref "GeneID:115219809"; gbkey "mRNA"; gene "LOC115219809"; ID ""; gene_name "LOC115219809"; transcript_id "XM_029790084.2"; product "serine/threonine-protein kinase Nek10, transcript variant X4"; exon_number "20"; model_evidence "Supporting evidence includes similarity to: 5 Proteins, and 100% coverage of the annotated genomic feature by RNAseq alignments, including 1 sample with support for all annotated introns";
NC_043011.1	Gnomon	exon	52448554	52448632	.	+	.	gene_id "LOC115219809"; db_xref "GeneID:115219809"; gbkey "mRNA"; gene "LOC115219809"; ID ""; gene_name "LOC115219809"; transcript_id "XM_029790084.2"; product "serine/threonine-protein kinase Nek10, transcript variant X4"; exon_number "21"; model_evidence "Supporting evidence includes similarity to: 5 Proteins, and 100% coverage of the annotated genomic feature by RNAseq alignments, including 1 sample with support for all annotated introns";
NC_043011.1	Gnomon	exon	52449352	52449481	.	+	.	gene_id "LOC115219809"; db_xref "GeneID:115219809"; gbkey "mRNA"; gene "LOC115219809"; ID ""; gene_name "LOC115219809"; transcript_id "XM_029790084.2"; product "serine/threonine-protein kinase Nek10, transcript variant X4"; exon_number "22"; model_evidence "Supporting evidence includes similarity to: 5 Proteins, and 100% coverage of the annotated genomic feature by RNAseq alignments, including 1 sample with support for all annotated introns";
NC_043011.1	Gnomon	exon	52450949	52451019	.	+	.	gene_id "LOC115219809"; db_xref "GeneID:115219809"; gbkey "mRNA"; gene "LOC115219809"; ID ""; gene_name "LOC115219809"; transcript_id "XM_029790084.2"; product "serine/threonine-protein kinase Nek10, transcript variant X4"; exon_number "23"; model_evidence "Supporting evidence includes similarity to: 5 Proteins, and 100% coverage of the annotated genomic feature by RNAseq alignments, including 1 sample with support for all annotated introns";
NC_043011.1	Gnomon	exon	52451598	52451747	.	+	.	gene_id "LOC115219809"; db_xref "GeneID:115219809"; gbkey "mRNA"; gene "LOC115219809"; ID ""; gene_name "LOC115219809"; transcript_id "XM_029790084.2"; product "serine/threonine-protein kinase Nek10, transcript variant X4"; exon_number "24"; model_evidence "Supporting evidence includes similarity to: 5 Proteins, and 100% coverage of the annotated genomic feature by RNAseq alignments, including 1 sample with support for all annotated introns";
NC_043011.1	Gnomon	exon	52453120	52453231	.	+	.	gene_id "LOC115219809"; db_xref "GeneID:115219809"; gbkey "mRNA"; gene "LOC115219809"; ID ""; gene_name "LOC115219809"; transcript_id "XM_029790084.2"; product "serine/threonine-protein kinase Nek10, transcript variant X4"; exon_number "25"; model_evidence "Supporting evidence includes similarity to: 5 Proteins, and 100% coverage of the annotated genomic feature by RNAseq alignments, including 1 sample with support for all annotated introns";
NC_043011.1	Gnomon	exon	52454753	52454858	.	+	.	gene_id "LOC115219809"; db_xref "GeneID:115219809"; gbkey "mRNA"; gene "LOC115219809"; ID ""; gene_name "LOC115219809"; transcript_id "XM_029790084.2"; product "serine/threonine-protein kinase Nek10, transcript variant X4"; exon_number "26"; model_evidence "Supporting evidence includes similarity to: 5 Proteins, and 100% coverage of the annotated genomic feature by RNAseq alignments, including 1 sample with support for all annotated introns";
NC_043011.1	Gnomon	exon	52460215	52460358	.	+	.	gene_id "LOC115219809"; db_xref "GeneID:115219809"; gbkey "mRNA"; gene "LOC115219809"; ID ""; gene_name "LOC115219809"; transcript_id "XM_029790084.2"; product "serine/threonine-protein kinase Nek10, transcript variant X4"; exon_number "27"; model_evidence "Supporting evidence includes similarity to: 5 Proteins, and 100% coverage of the annotated genomic feature by RNAseq alignments, including 1 sample with support for all annotated introns";
NC_043011.1	Gnomon	exon	52460566	52460690	.	+	.	gene_id "LOC115219809"; db_xref "GeneID:115219809"; gbkey "mRNA"; gene "LOC115219809"; ID ""; gene_name "LOC115219809"; transcript_id "XM_029790084.2"; product "serine/threonine-protein kinase Nek10, transcript variant X4"; exon_number "28"; model_evidence "Supporting evidence includes similarity to: 5 Proteins, and 100% coverage of the annotated genomic feature by RNAseq alignments, including 1 sample with support for all annotated introns";
NC_043011.1	Gnomon	exon	52461382	52461492	.	+	.	gene_id "LOC115219809"; db_xref "GeneID:115219809"; gbkey "mRNA"; gene "LOC115219809"; ID ""; gene_name "LOC115219809"; transcript_id "XM_029790084.2"; product "serine/threonine-protein kinase Nek10, transcript variant X4"; exon_number "29"; model_evidence "Supporting evidence includes similarity to: 5 Proteins, and 100% coverage of the annotated genomic feature by RNAseq alignments, including 1 sample with support for all annotated introns";
NC_043011.1	Gnomon	exon	52463695	52463824	.	+	.	gene_id "LOC115219809"; db_xref "GeneID:115219809"; gbkey "mRNA"; gene "LOC115219809"; ID ""; gene_name "LOC115219809"; transcript_id "XM_029790084.2"; product "serine/threonine-protein kinase Nek10, transcript variant X4"; exon_number "30"; model_evidence "Supporting evidence includes similarity to: 5 Proteins, and 100% coverage of the annotated genomic feature by RNAseq alignments, including 1 sample with support for all annotated introns";
NC_043011.1	Gnomon	exon	52464253	52464691	.	+	.	gene_id "LOC115219809"; db_xref "GeneID:115219809"; gbkey "mRNA"; gene "LOC115219809"; ID ""; gene_name "LOC115219809"; transcript_id "XM_029790084.2"; product "serine/threonine-protein kinase Nek10, transcript variant X4"; exon_number "31"; model_evidence "Supporting evidence includes similarity to: 5 Proteins, and 100% coverage of the annotated genomic feature by RNAseq alignments, including 1 sample with support for all annotated introns";
NC_043011.1	Gnomon	start_codon	52412215	52412217	.	+	0	gene_id "LOC115219809"; db_xref "GeneID:115219809"; gbkey "CDS"; gene "LOC115219809"; ID ""; gene_name "LOC115219809"; transcript_id "XM_029790084.2"; product "serine/threonine-protein kinase Nek10 isoform X4"; protein_id "XP_029645944.1"; exon_number "2";
NC_043011.1	Gnomon	stop_codon	52464402	52464404	.	+	0	gene_id "LOC115219809"; db_xref "GeneID:115219809"; gbkey "CDS"; gene "LOC115219809"; ID ""; gene_name "LOC115219809"; transcript_id "XM_029790084.2"; product "serine/threonine-protein kinase Nek10 isoform X4"; protein_id "XP_029645944.1"; exon_number "31";
NC_043011.1	Gnomon	transcript	52410160	52464691	.	+	.	gene_id "LOC115219809"; ID "XM_036509720.1"; gene_name "LOC115219809"; transcript_id "XM_036509720.1";
NC_043011.1	Gnomon	CDS	52412215	52412252	.	+	0	gene_id "LOC115219809"; db_xref "GeneID:115219809"; gbkey "CDS"; gene "LOC115219809"; ID ""; gene_name "LOC115219809"; transcript_id "XM_036509720.1"; product "serine/threonine-protein kinase Nek10 isoform X2"; protein_id "XP_036365613.1"; exon_number "2";
NC_043011.1	Gnomon	CDS	52414645	52414705	.	+	1	gene_id "LOC115219809"; db_xref "GeneID:115219809"; gbkey "CDS"; gene "LOC115219809"; ID ""; gene_name "LOC115219809"; transcript_id "XM_036509720.1"; product "serine/threonine-protein kinase Nek10 isoform X2"; protein_id "XP_036365613.1"; exon_number "3";
NC_043011.1	Gnomon	CDS	52415508	52415602	.	+	0	gene_id "LOC115219809"; db_xref "GeneID:115219809"; gbkey "CDS"; gene "LOC115219809"; ID ""; gene_name "LOC115219809"; transcript_id "XM_036509720.1"; product "serine/threonine-protein kinase Nek10 isoform X2"; protein_id "XP_036365613.1"; exon_number "4";
NC_043011.1	Gnomon	CDS	52417039	52417131	.	+	1	gene_id "LOC115219809"; db_xref "GeneID:115219809"; gbkey "CDS"; gene "LOC115219809"; ID ""; gene_name "LOC115219809"; transcript_id "XM_036509720.1"; product "serine/threonine-protein kinase Nek10 isoform X2"; protein_id "XP_036365613.1"; exon_number "5";
NC_043011.1	Gnomon	CDS	52420820	52420946	.	+	1	gene_id "LOC115219809"; db_xref "GeneID:115219809"; gbkey "CDS"; gene "LOC115219809"; ID ""; gene_name "LOC115219809"; transcript_id "XM_036509720.1"; product "serine/threonine-protein kinase Nek10 isoform X2"; protein_id "XP_036365613.1"; exon_number "6";
NC_043011.1	Gnomon	CDS	52422317	52422395	.	+	0	gene_id "LOC115219809"; db_xref "GeneID:115219809"; gbkey "CDS"; gene "LOC115219809"; ID ""; gene_name "LOC115219809"; transcript_id "XM_036509720.1"; product "serine/threonine-protein kinase Nek10 isoform X2"; protein_id "XP_036365613.1"; exon_number "7";
NC_043011.1	Gnomon	CDS	52425068	52425135	.	+	2	gene_id "LOC115219809"; db_xref "GeneID:115219809"; gbkey "CDS"; gene "LOC115219809"; ID ""; gene_name "LOC115219809"; transcript_id "XM_036509720.1"; product "serine/threonine-protein kinase Nek10 isoform X2"; protein_id "XP_036365613.1"; exon_number "8";
NC_043011.1	Gnomon	CDS	52426096	52426175	.	+	0	gene_id "LOC115219809"; db_xref "GeneID:115219809"; gbkey "CDS"; gene "LOC115219809"; ID ""; gene_name "LOC115219809"; transcript_id "XM_036509720.1"; product "serine/threonine-protein kinase Nek10 isoform X2"; protein_id "XP_036365613.1"; exon_number "9";
NC_043011.1	Gnomon	CDS	52427246	52427332	.	+	1	gene_id "LOC115219809"; db_xref "GeneID:115219809"; gbkey "CDS"; gene "LOC115219809"; ID ""; gene_name "LOC115219809"; transcript_id "XM_036509720.1"; product "serine/threonine-protein kinase Nek10 isoform X2"; protein_id "XP_036365613.1"; exon_number "10";
NC_043011.1	Gnomon	CDS	52428052	52428144	.	+	1	gene_id "LOC115219809"; db_xref "GeneID:115219809"; gbkey "CDS"; gene "LOC115219809"; ID ""; gene_name "LOC115219809"; transcript_id "XM_036509720.1"; product "serine/threonine-protein kinase Nek10 isoform X2"; protein_id "XP_036365613.1"; exon_number "11";
NC_043011.1	Gnomon	CDS	52429326	52429457	.	+	1	gene_id "LOC115219809"; db_xref "GeneID:115219809"; gbkey "CDS"; gene "LOC115219809"; ID ""; gene_name "LOC115219809"; transcript_id "XM_036509720.1"; product "serine/threonine-protein kinase Nek10 isoform X2"; protein_id "XP_036365613.1"; exon_number "12";
NC_043011.1	Gnomon	CDS	52430646	52430712	.	+	1	gene_id "LOC115219809"; db_xref "GeneID:115219809"; gbkey "CDS"; gene "LOC115219809"; ID ""; gene_name "LOC115219809"; transcript_id "XM_036509720.1"; product "serine/threonine-protein kinase Nek10 isoform X2"; protein_id "XP_036365613.1"; exon_number "13";
NC_043011.1	Gnomon	CDS	52436271	52436310	.	+	0	gene_id "LOC115219809"; db_xref "GeneID:115219809"; gbkey "CDS"; gene "LOC115219809"; ID ""; gene_name "LOC115219809"; transcript_id "XM_036509720.1"; product "serine/threonine-protein kinase Nek10 isoform X2"; protein_id "XP_036365613.1"; exon_number "14";
NC_043011.1	Gnomon	CDS	52437083	52437231	.	+	2	gene_id "LOC115219809"; db_xref "GeneID:115219809"; gbkey "CDS"; gene "LOC115219809"; ID ""; gene_name "LOC115219809"; transcript_id "XM_036509720.1"; product "serine/threonine-protein kinase Nek10 isoform X2"; protein_id "XP_036365613.1"; exon_number "15";
NC_043011.1	Gnomon	CDS	52438760	52438927	.	+	0	gene_id "LOC115219809"; db_xref "GeneID:115219809"; gbkey "CDS"; gene "LOC115219809"; ID ""; gene_name "LOC115219809"; transcript_id "XM_036509720.1"; product "serine/threonine-protein kinase Nek10 isoform X2"; protein_id "XP_036365613.1"; exon_number "16";
NC_043011.1	Gnomon	CDS	52440027	52440197	.	+	0	gene_id "LOC115219809"; db_xref "GeneID:115219809"; gbkey "CDS"; gene "LOC115219809"; ID ""; gene_name "LOC115219809"; transcript_id "XM_036509720.1"; product "serine/threonine-protein kinase Nek10 isoform X2"; protein_id "XP_036365613.1"; exon_number "17";
NC_043011.1	Gnomon	CDS	52442819	52442960	.	+	0	gene_id "LOC115219809"; db_xref "GeneID:115219809"; gbkey "CDS"; gene "LOC115219809"; ID ""; gene_name "LOC115219809"; transcript_id "XM_036509720.1"; product "serine/threonine-protein kinase Nek10 isoform X2"; protein_id "XP_036365613.1"; exon_number "18";
NC_043011.1	Gnomon	CDS	52444304	52444425	.	+	2	gene_id "LOC115219809"; db_xref "GeneID:115219809"; gbkey "CDS"; gene "LOC115219809"; ID ""; gene_name "LOC115219809"; transcript_id "XM_036509720.1"; product "serine/threonine-protein kinase Nek10 isoform X2"; protein_id "XP_036365613.1"; exon_number "19";
NC_043011.1	Gnomon	CDS	52445429	52445531	.	+	0	gene_id "LOC115219809"; db_xref "GeneID:115219809"; gbkey "CDS"; gene "LOC115219809"; ID ""; gene_name "LOC115219809"; transcript_id "XM_036509720.1"; product "serine/threonine-protein kinase Nek10 isoform X2"; protein_id "XP_036365613.1"; exon_number "20";
NC_043011.1	Gnomon	CDS	52448554	52448632	.	+	2	gene_id "LOC115219809"; db_xref "GeneID:115219809"; gbkey "CDS"; gene "LOC115219809"; ID ""; gene_name "LOC115219809"; transcript_id "XM_036509720.1"; product "serine/threonine-protein kinase Nek10 isoform X2"; protein_id "XP_036365613.1"; exon_number "21";
NC_043011.1	Gnomon	CDS	52449352	52449481	.	+	1	gene_id "LOC115219809"; db_xref "GeneID:115219809"; gbkey "CDS"; gene "LOC115219809"; ID ""; gene_name "LOC115219809"; transcript_id "XM_036509720.1"; product "serine/threonine-protein kinase Nek10 isoform X2"; protein_id "XP_036365613.1"; exon_number "22";
NC_043011.1	Gnomon	CDS	52450949	52451019	.	+	0	gene_id "LOC115219809"; db_xref "GeneID:115219809"; gbkey "CDS"; gene "LOC115219809"; ID ""; gene_name "LOC115219809"; transcript_id "XM_036509720.1"; product "serine/threonine-protein kinase Nek10 isoform X2"; protein_id "XP_036365613.1"; exon_number "23";
NC_043011.1	Gnomon	CDS	52451598	52451747	.	+	1	gene_id "LOC115219809"; db_xref "GeneID:115219809"; gbkey "CDS"; gene "LOC115219809"; ID ""; gene_name "LOC115219809"; transcript_id "XM_036509720.1"; product "serine/threonine-protein kinase Nek10 isoform X2"; protein_id "XP_036365613.1"; exon_number "24";
NC_043011.1	Gnomon	CDS	52453120	52453231	.	+	1	gene_id "LOC115219809"; db_xref "GeneID:115219809"; gbkey "CDS"; gene "LOC115219809"; ID ""; gene_name "LOC115219809"; transcript_id "XM_036509720.1"; product "serine/threonine-protein kinase Nek10 isoform X2"; protein_id "XP_036365613.1"; exon_number "25";
NC_043011.1	Gnomon	CDS	52454753	52454858	.	+	0	gene_id "LOC115219809"; db_xref "GeneID:115219809"; gbkey "CDS"; gene "LOC115219809"; ID ""; gene_name "LOC115219809"; transcript_id "XM_036509720.1"; product "serine/threonine-protein kinase Nek10 isoform X2"; protein_id "XP_036365613.1"; exon_number "26";
NC_043011.1	Gnomon	CDS	52455643	52455993	.	+	2	gene_id "LOC115219809"; db_xref "GeneID:115219809"; gbkey "CDS"; gene "LOC115219809"; ID ""; gene_name "LOC115219809"; transcript_id "XM_036509720.1"; product "serine/threonine-protein kinase Nek10 isoform X2"; protein_id "XP_036365613.1"; exon_number "27";
NC_043011.1	Gnomon	CDS	52460215	52460358	.	+	2	gene_id "LOC115219809"; db_xref "GeneID:115219809"; gbkey "CDS"; gene "LOC115219809"; ID ""; gene_name "LOC115219809"; transcript_id "XM_036509720.1"; product "serine/threonine-protein kinase Nek10 isoform X2"; protein_id "XP_036365613.1"; exon_number "28";
NC_043011.1	Gnomon	CDS	52460566	52460690	.	+	2	gene_id "LOC115219809"; db_xref "GeneID:115219809"; gbkey "CDS"; gene "LOC115219809"; ID ""; gene_name "LOC115219809"; transcript_id "XM_036509720.1"; product "serine/threonine-protein kinase Nek10 isoform X2"; protein_id "XP_036365613.1"; exon_number "29";
NC_043011.1	Gnomon	CDS	52461382	52461492	.	+	0	gene_id "LOC115219809"; db_xref "GeneID:115219809"; gbkey "CDS"; gene "LOC115219809"; ID ""; gene_name "LOC115219809"; transcript_id "XM_036509720.1"; product "serine/threonine-protein kinase Nek10 isoform X2"; protein_id "XP_036365613.1"; exon_number "30";
NC_043011.1	Gnomon	CDS	52463695	52463824	.	+	0	gene_id "LOC115219809"; db_xref "GeneID:115219809"; gbkey "CDS"; gene "LOC115219809"; ID ""; gene_name "LOC115219809"; transcript_id "XM_036509720.1"; product "serine/threonine-protein kinase Nek10 isoform X2"; protein_id "XP_036365613.1"; exon_number "31";
NC_043011.1	Gnomon	CDS	52464253	52464401	.	+	2	gene_id "LOC115219809"; db_xref "GeneID:115219809"; gbkey "CDS"; gene "LOC115219809"; ID ""; gene_name "LOC115219809"; transcript_id "XM_036509720.1"; product "serine/threonine-protein kinase Nek10 isoform X2"; protein_id "XP_036365613.1"; exon_number "32";
NC_043011.1	Gnomon	exon	52410160	52410338	.	+	.	gene_id "LOC115219809"; db_xref "GeneID:115219809"; gbkey "mRNA"; gene "LOC115219809"; ID ""; gene_name "LOC115219809"; transcript_id "XM_036509720.1"; product "serine/threonine-protein kinase Nek10, transcript variant X2"; exon_number "1"; model_evidence "Supporting evidence includes similarity to: 5 Proteins, and 100% coverage of the annotated genomic feature by RNAseq alignments, including 2 samples with support for all annotated introns";
NC_043011.1	Gnomon	exon	52412102	52412252	.	+	.	gene_id "LOC115219809"; db_xref "GeneID:115219809"; gbkey "mRNA"; gene "LOC115219809"; ID ""; gene_name "LOC115219809"; transcript_id "XM_036509720.1"; product "serine/threonine-protein kinase Nek10, transcript variant X2"; exon_number "2"; model_evidence "Supporting evidence includes similarity to: 5 Proteins, and 100% coverage of the annotated genomic feature by RNAseq alignments, including 2 samples with support for all annotated introns";
NC_043011.1	Gnomon	exon	52414645	52414705	.	+	.	gene_id "LOC115219809"; db_xref "GeneID:115219809"; gbkey "mRNA"; gene "LOC115219809"; ID ""; gene_name "LOC115219809"; transcript_id "XM_036509720.1"; product "serine/threonine-protein kinase Nek10, transcript variant X2"; exon_number "3"; model_evidence "Supporting evidence includes similarity to: 5 Proteins, and 100% coverage of the annotated genomic feature by RNAseq alignments, including 2 samples with support for all annotated introns";
NC_043011.1	Gnomon	exon	52415508	52415602	.	+	.	gene_id "LOC115219809"; db_xref "GeneID:115219809"; gbkey "mRNA"; gene "LOC115219809"; ID ""; gene_name "LOC115219809"; transcript_id "XM_036509720.1"; product "serine/threonine-protein kinase Nek10, transcript variant X2"; exon_number "4"; model_evidence "Supporting evidence includes similarity to: 5 Proteins, and 100% coverage of the annotated genomic feature by RNAseq alignments, including 2 samples with support for all annotated introns";
NC_043011.1	Gnomon	exon	52417039	52417131	.	+	.	gene_id "LOC115219809"; db_xref "GeneID:115219809"; gbkey "mRNA"; gene "LOC115219809"; ID ""; gene_name "LOC115219809"; transcript_id "XM_036509720.1"; product "serine/threonine-protein kinase Nek10, transcript variant X2"; exon_number "5"; model_evidence "Supporting evidence includes similarity to: 5 Proteins, and 100% coverage of the annotated genomic feature by RNAseq alignments, including 2 samples with support for all annotated introns";
NC_043011.1	Gnomon	exon	52420820	52420946	.	+	.	gene_id "LOC115219809"; db_xref "GeneID:115219809"; gbkey "mRNA"; gene "LOC115219809"; ID ""; gene_name "LOC115219809"; transcript_id "XM_036509720.1"; product "serine/threonine-protein kinase Nek10, transcript variant X2"; exon_number "6"; model_evidence "Supporting evidence includes similarity to: 5 Proteins, and 100% coverage of the annotated genomic feature by RNAseq alignments, including 2 samples with support for all annotated introns";
NC_043011.1	Gnomon	exon	52422317	52422395	.	+	.	gene_id "LOC115219809"; db_xref "GeneID:115219809"; gbkey "mRNA"; gene "LOC115219809"; ID ""; gene_name "LOC115219809"; transcript_id "XM_036509720.1"; product "serine/threonine-protein kinase Nek10, transcript variant X2"; exon_number "7"; model_evidence "Supporting evidence includes similarity to: 5 Proteins, and 100% coverage of the annotated genomic feature by RNAseq alignments, including 2 samples with support for all annotated introns";
NC_043011.1	Gnomon	exon	52425068	52425135	.	+	.	gene_id "LOC115219809"; db_xref "GeneID:115219809"; gbkey "mRNA"; gene "LOC115219809"; ID ""; gene_name "LOC115219809"; transcript_id "XM_036509720.1"; product "serine/threonine-protein kinase Nek10, transcript variant X2"; exon_number "8"; model_evidence "Supporting evidence includes similarity to: 5 Proteins, and 100% coverage of the annotated genomic feature by RNAseq alignments, including 2 samples with support for all annotated introns";
NC_043011.1	Gnomon	exon	52426096	52426175	.	+	.	gene_id "LOC115219809"; db_xref "GeneID:115219809"; gbkey "mRNA"; gene "LOC115219809"; ID ""; gene_name "LOC115219809"; transcript_id "XM_036509720.1"; product "serine/threonine-protein kinase Nek10, transcript variant X2"; exon_number "9"; model_evidence "Supporting evidence includes similarity to: 5 Proteins, and 100% coverage of the annotated genomic feature by RNAseq alignments, including 2 samples with support for all annotated introns";
NC_043011.1	Gnomon	exon	52427246	52427332	.	+	.	gene_id "LOC115219809"; db_xref "GeneID:115219809"; gbkey "mRNA"; gene "LOC115219809"; ID ""; gene_name "LOC115219809"; transcript_id "XM_036509720.1"; product "serine/threonine-protein kinase Nek10, transcript variant X2"; exon_number "10"; model_evidence "Supporting evidence includes similarity to: 5 Proteins, and 100% coverage of the annotated genomic feature by RNAseq alignments, including 2 samples with support for all annotated introns";
NC_043011.1	Gnomon	exon	52428052	52428144	.	+	.	gene_id "LOC115219809"; db_xref "GeneID:115219809"; gbkey "mRNA"; gene "LOC115219809"; ID ""; gene_name "LOC115219809"; transcript_id "XM_036509720.1"; product "serine/threonine-protein kinase Nek10, transcript variant X2"; exon_number "11"; model_evidence "Supporting evidence includes similarity to: 5 Proteins, and 100% coverage of the annotated genomic feature by RNAseq alignments, including 2 samples with support for all annotated introns";
NC_043011.1	Gnomon	exon	52429326	52429457	.	+	.	gene_id "LOC115219809"; db_xref "GeneID:115219809"; gbkey "mRNA"; gene "LOC115219809"; ID ""; gene_name "LOC115219809"; transcript_id "XM_036509720.1"; product "serine/threonine-protein kinase Nek10, transcript variant X2"; exon_number "12"; model_evidence "Supporting evidence includes similarity to: 5 Proteins, and 100% coverage of the annotated genomic feature by RNAseq alignments, including 2 samples with support for all annotated introns";
NC_043011.1	Gnomon	exon	52430646	52430712	.	+	.	gene_id "LOC115219809"; db_xref "GeneID:115219809"; gbkey "mRNA"; gene "LOC115219809"; ID ""; gene_name "LOC115219809"; transcript_id "XM_036509720.1"; product "serine/threonine-protein kinase Nek10, transcript variant X2"; exon_number "13"; model_evidence "Supporting evidence includes similarity to: 5 Proteins, and 100% coverage of the annotated genomic feature by RNAseq alignments, including 2 samples with support for all annotated introns";
NC_043011.1	Gnomon	exon	52436271	52436310	.	+	.	gene_id "LOC115219809"; db_xref "GeneID:115219809"; gbkey "mRNA"; gene "LOC115219809"; ID ""; gene_name "LOC115219809"; transcript_id "XM_036509720.1"; product "serine/threonine-protein kinase Nek10, transcript variant X2"; exon_number "14"; model_evidence "Supporting evidence includes similarity to: 5 Proteins, and 100% coverage of the annotated genomic feature by RNAseq alignments, including 2 samples with support for all annotated introns";
NC_043011.1	Gnomon	exon	52437083	52437231	.	+	.	gene_id "LOC115219809"; db_xref "GeneID:115219809"; gbkey "mRNA"; gene "LOC115219809"; ID ""; gene_name "LOC115219809"; transcript_id "XM_036509720.1"; product "serine/threonine-protein kinase Nek10, transcript variant X2"; exon_number "15"; model_evidence "Supporting evidence includes similarity to: 5 Proteins, and 100% coverage of the annotated genomic feature by RNAseq alignments, including 2 samples with support for all annotated introns";
NC_043011.1	Gnomon	exon	52438760	52438927	.	+	.	gene_id "LOC115219809"; db_xref "GeneID:115219809"; gbkey "mRNA"; gene "LOC115219809"; ID ""; gene_name "LOC115219809"; transcript_id "XM_036509720.1"; product "serine/threonine-protein kinase Nek10, transcript variant X2"; exon_number "16"; model_evidence "Supporting evidence includes similarity to: 5 Proteins, and 100% coverage of the annotated genomic feature by RNAseq alignments, including 2 samples with support for all annotated introns";
NC_043011.1	Gnomon	exon	52440027	52440197	.	+	.	gene_id "LOC115219809"; db_xref "GeneID:115219809"; gbkey "mRNA"; gene "LOC115219809"; ID ""; gene_name "LOC115219809"; transcript_id "XM_036509720.1"; product "serine/threonine-protein kinase Nek10, transcript variant X2"; exon_number "17"; model_evidence "Supporting evidence includes similarity to: 5 Proteins, and 100% coverage of the annotated genomic feature by RNAseq alignments, including 2 samples with support for all annotated introns";
NC_043011.1	Gnomon	exon	52442819	52442960	.	+	.	gene_id "LOC115219809"; db_xref "GeneID:115219809"; gbkey "mRNA"; gene "LOC115219809"; ID ""; gene_name "LOC115219809"; transcript_id "XM_036509720.1"; product "serine/threonine-protein kinase Nek10, transcript variant X2"; exon_number "18"; model_evidence "Supporting evidence includes similarity to: 5 Proteins, and 100% coverage of the annotated genomic feature by RNAseq alignments, including 2 samples with support for all annotated introns";
NC_043011.1	Gnomon	exon	52444304	52444425	.	+	.	gene_id "LOC115219809"; db_xref "GeneID:115219809"; gbkey "mRNA"; gene "LOC115219809"; ID ""; gene_name "LOC115219809"; transcript_id "XM_036509720.1"; product "serine/threonine-protein kinase Nek10, transcript variant X2"; exon_number "19"; model_evidence "Supporting evidence includes similarity to: 5 Proteins, and 100% coverage of the annotated genomic feature by RNAseq alignments, including 2 samples with support for all annotated introns";
NC_043011.1	Gnomon	exon	52445429	52445531	.	+	.	gene_id "LOC115219809"; db_xref "GeneID:115219809"; gbkey "mRNA"; gene "LOC115219809"; ID ""; gene_name "LOC115219809"; transcript_id "XM_036509720.1"; product "serine/threonine-protein kinase Nek10, transcript variant X2"; exon_number "20"; model_evidence "Supporting evidence includes similarity to: 5 Proteins, and 100% coverage of the annotated genomic feature by RNAseq alignments, including 2 samples with support for all annotated introns";
NC_043011.1	Gnomon	exon	52448554	52448632	.	+	.	gene_id "LOC115219809"; db_xref "GeneID:115219809"; gbkey "mRNA"; gene "LOC115219809"; ID ""; gene_name "LOC115219809"; transcript_id "XM_036509720.1"; product "serine/threonine-protein kinase Nek10, transcript variant X2"; exon_number "21"; model_evidence "Supporting evidence includes similarity to: 5 Proteins, and 100% coverage of the annotated genomic feature by RNAseq alignments, including 2 samples with support for all annotated introns";
NC_043011.1	Gnomon	exon	52449352	52449481	.	+	.	gene_id "LOC115219809"; db_xref "GeneID:115219809"; gbkey "mRNA"; gene "LOC115219809"; ID ""; gene_name "LOC115219809"; transcript_id "XM_036509720.1"; product "serine/threonine-protein kinase Nek10, transcript variant X2"; exon_number "22"; model_evidence "Supporting evidence includes similarity to: 5 Proteins, and 100% coverage of the annotated genomic feature by RNAseq alignments, including 2 samples with support for all annotated introns";
NC_043011.1	Gnomon	exon	52450949	52451019	.	+	.	gene_id "LOC115219809"; db_xref "GeneID:115219809"; gbkey "mRNA"; gene "LOC115219809"; ID ""; gene_name "LOC115219809"; transcript_id "XM_036509720.1"; product "serine/threonine-protein kinase Nek10, transcript variant X2"; exon_number "23"; model_evidence "Supporting evidence includes similarity to: 5 Proteins, and 100% coverage of the annotated genomic feature by RNAseq alignments, including 2 samples with support for all annotated introns";
NC_043011.1	Gnomon	exon	52451598	52451747	.	+	.	gene_id "LOC115219809"; db_xref "GeneID:115219809"; gbkey "mRNA"; gene "LOC115219809"; ID ""; gene_name "LOC115219809"; transcript_id "XM_036509720.1"; product "serine/threonine-protein kinase Nek10, transcript variant X2"; exon_number "24"; model_evidence "Supporting evidence includes similarity to: 5 Proteins, and 100% coverage of the annotated genomic feature by RNAseq alignments, including 2 samples with support for all annotated introns";
NC_043011.1	Gnomon	exon	52453120	52453231	.	+	.	gene_id "LOC115219809"; db_xref "GeneID:115219809"; gbkey "mRNA"; gene "LOC115219809"; ID ""; gene_name "LOC115219809"; transcript_id "XM_036509720.1"; product "serine/threonine-protein kinase Nek10, transcript variant X2"; exon_number "25"; model_evidence "Supporting evidence includes similarity to: 5 Proteins, and 100% coverage of the annotated genomic feature by RNAseq alignments, including 2 samples with support for all annotated introns";
NC_043011.1	Gnomon	exon	52454753	52454858	.	+	.	gene_id "LOC115219809"; db_xref "GeneID:115219809"; gbkey "mRNA"; gene "LOC115219809"; ID ""; gene_name "LOC115219809"; transcript_id "XM_036509720.1"; product "serine/threonine-protein kinase Nek10, transcript variant X2"; exon_number "26"; model_evidence "Supporting evidence includes similarity to: 5 Proteins, and 100% coverage of the annotated genomic feature by RNAseq alignments, including 2 samples with support for all annotated introns";
NC_043011.1	Gnomon	exon	52455643	52455993	.	+	.	gene_id "LOC115219809"; db_xref "GeneID:115219809"; gbkey "mRNA"; gene "LOC115219809"; ID ""; gene_name "LOC115219809"; transcript_id "XM_036509720.1"; product "serine/threonine-protein kinase Nek10, transcript variant X2"; exon_number "27"; model_evidence "Supporting evidence includes similarity to: 5 Proteins, and 100% coverage of the annotated genomic feature by RNAseq alignments, including 2 samples with support for all annotated introns";
NC_043011.1	Gnomon	exon	52460215	52460358	.	+	.	gene_id "LOC115219809"; db_xref "GeneID:115219809"; gbkey "mRNA"; gene "LOC115219809"; ID ""; gene_name "LOC115219809"; transcript_id "XM_036509720.1"; product "serine/threonine-protein kinase Nek10, transcript variant X2"; exon_number "28"; model_evidence "Supporting evidence includes similarity to: 5 Proteins, and 100% coverage of the annotated genomic feature by RNAseq alignments, including 2 samples with support for all annotated introns";
NC_043011.1	Gnomon	exon	52460566	52460690	.	+	.	gene_id "LOC115219809"; db_xref "GeneID:115219809"; gbkey "mRNA"; gene "LOC115219809"; ID ""; gene_name "LOC115219809"; transcript_id "XM_036509720.1"; product "serine/threonine-protein kinase Nek10, transcript variant X2"; exon_number "29"; model_evidence "Supporting evidence includes similarity to: 5 Proteins, and 100% coverage of the annotated genomic feature by RNAseq alignments, including 2 samples with support for all annotated introns";
NC_043011.1	Gnomon	exon	52461382	52461492	.	+	.	gene_id "LOC115219809"; db_xref "GeneID:115219809"; gbkey "mRNA"; gene "LOC115219809"; ID ""; gene_name "LOC115219809"; transcript_id "XM_036509720.1"; product "serine/threonine-protein kinase Nek10, transcript variant X2"; exon_number "30"; model_evidence "Supporting evidence includes similarity to: 5 Proteins, and 100% coverage of the annotated genomic feature by RNAseq alignments, including 2 samples with support for all annotated introns";
NC_043011.1	Gnomon	exon	52463695	52463824	.	+	.	gene_id "LOC115219809"; db_xref "GeneID:115219809"; gbkey "mRNA"; gene "LOC115219809"; ID ""; gene_name "LOC115219809"; transcript_id "XM_036509720.1"; product "serine/threonine-protein kinase Nek10, transcript variant X2"; exon_number "31"; model_evidence "Supporting evidence includes similarity to: 5 Proteins, and 100% coverage of the annotated genomic feature by RNAseq alignments, including 2 samples with support for all annotated introns";
NC_043011.1	Gnomon	exon	52464253	52464691	.	+	.	gene_id "LOC115219809"; db_xref "GeneID:115219809"; gbkey "mRNA"; gene "LOC115219809"; ID ""; gene_name "LOC115219809"; transcript_id "XM_036509720.1"; product "serine/threonine-protein kinase Nek10, transcript variant X2"; exon_number "32"; model_evidence "Supporting evidence includes similarity to: 5 Proteins, and 100% coverage of the annotated genomic feature by RNAseq alignments, including 2 samples with support for all annotated introns";
NC_043011.1	Gnomon	start_codon	52412215	52412217	.	+	0	gene_id "LOC115219809"; db_xref "GeneID:115219809"; gbkey "CDS"; gene "LOC115219809"; ID ""; gene_name "LOC115219809"; transcript_id "XM_036509720.1"; product "serine/threonine-protein kinase Nek10 isoform X2"; protein_id "XP_036365613.1"; exon_number "2";
NC_043011.1	Gnomon	stop_codon	52464402	52464404	.	+	0	gene_id "LOC115219809"; db_xref "GeneID:115219809"; gbkey "CDS"; gene "LOC115219809"; ID ""; gene_name "LOC115219809"; transcript_id "XM_036509720.1"; product "serine/threonine-protein kinase Nek10 isoform X2"; protein_id "XP_036365613.1"; exon_number "32";
NC_043011.1	Gnomon	transcript	52410160	52464691	.	+	.	gene_id "LOC115219809"; ID "XM_036509721.1"; gene_name "LOC115219809"; transcript_id "XM_036509721.1";
NC_043011.1	Gnomon	CDS	52412215	52412252	.	+	0	gene_id "LOC115219809"; db_xref "GeneID:115219809"; gbkey "CDS"; gene "LOC115219809"; ID ""; gene_name "LOC115219809"; transcript_id "XM_036509721.1"; product "serine/threonine-protein kinase Nek10 isoform X3"; protein_id "XP_036365614.1"; exon_number "2";
NC_043011.1	Gnomon	CDS	52414645	52414705	.	+	1	gene_id "LOC115219809"; db_xref "GeneID:115219809"; gbkey "CDS"; gene "LOC115219809"; ID ""; gene_name "LOC115219809"; transcript_id "XM_036509721.1"; product "serine/threonine-protein kinase Nek10 isoform X3"; protein_id "XP_036365614.1"; exon_number "3";
NC_043011.1	Gnomon	CDS	52415508	52415602	.	+	0	gene_id "LOC115219809"; db_xref "GeneID:115219809"; gbkey "CDS"; gene "LOC115219809"; ID ""; gene_name "LOC115219809"; transcript_id "XM_036509721.1"; product "serine/threonine-protein kinase Nek10 isoform X3"; protein_id "XP_036365614.1"; exon_number "4";
NC_043011.1	Gnomon	CDS	52417039	52417131	.	+	1	gene_id "LOC115219809"; db_xref "GeneID:115219809"; gbkey "CDS"; gene "LOC115219809"; ID ""; gene_name "LOC115219809"; transcript_id "XM_036509721.1"; product "serine/threonine-protein kinase Nek10 isoform X3"; protein_id "XP_036365614.1"; exon_number "5";
NC_043011.1	Gnomon	CDS	52420820	52420946	.	+	1	gene_id "LOC115219809"; db_xref "GeneID:115219809"; gbkey "CDS"; gene "LOC115219809"; ID ""; gene_name "LOC115219809"; transcript_id "XM_036509721.1"; product "serine/threonine-protein kinase Nek10 isoform X3"; protein_id "XP_036365614.1"; exon_number "6";
NC_043011.1	Gnomon	CDS	52422317	52422395	.	+	0	gene_id "LOC115219809"; db_xref "GeneID:115219809"; gbkey "CDS"; gene "LOC115219809"; ID ""; gene_name "LOC115219809"; transcript_id "XM_036509721.1"; product "serine/threonine-protein kinase Nek10 isoform X3"; protein_id "XP_036365614.1"; exon_number "7";
NC_043011.1	Gnomon	CDS	52425068	52425135	.	+	2	gene_id "LOC115219809"; db_xref "GeneID:115219809"; gbkey "CDS"; gene "LOC115219809"; ID ""; gene_name "LOC115219809"; transcript_id "XM_036509721.1"; product "serine/threonine-protein kinase Nek10 isoform X3"; protein_id "XP_036365614.1"; exon_number "8";
NC_043011.1	Gnomon	CDS	52426096	52426175	.	+	0	gene_id "LOC115219809"; db_xref "GeneID:115219809"; gbkey "CDS"; gene "LOC115219809"; ID ""; gene_name "LOC115219809"; transcript_id "XM_036509721.1"; product "serine/threonine-protein kinase Nek10 isoform X3"; protein_id "XP_036365614.1"; exon_number "9";
NC_043011.1	Gnomon	CDS	52427246	52427332	.	+	1	gene_id "LOC115219809"; db_xref "GeneID:115219809"; gbkey "CDS"; gene "LOC115219809"; ID ""; gene_name "LOC115219809"; transcript_id "XM_036509721.1"; product "serine/threonine-protein kinase Nek10 isoform X3"; protein_id "XP_036365614.1"; exon_number "10";
NC_043011.1	Gnomon	CDS	52428052	52428144	.	+	1	gene_id "LOC115219809"; db_xref "GeneID:115219809"; gbkey "CDS"; gene "LOC115219809"; ID ""; gene_name "LOC115219809"; transcript_id "XM_036509721.1"; product "serine/threonine-protein kinase Nek10 isoform X3"; protein_id "XP_036365614.1"; exon_number "11";
NC_043011.1	Gnomon	CDS	52429326	52429457	.	+	1	gene_id "LOC115219809"; db_xref "GeneID:115219809"; gbkey "CDS"; gene "LOC115219809"; ID ""; gene_name "LOC115219809"; transcript_id "XM_036509721.1"; product "serine/threonine-protein kinase Nek10 isoform X3"; protein_id "XP_036365614.1"; exon_number "12";
NC_043011.1	Gnomon	CDS	52430646	52430712	.	+	1	gene_id "LOC115219809"; db_xref "GeneID:115219809"; gbkey "CDS"; gene "LOC115219809"; ID ""; gene_name "LOC115219809"; transcript_id "XM_036509721.1"; product "serine/threonine-protein kinase Nek10 isoform X3"; protein_id "XP_036365614.1"; exon_number "13";
NC_043011.1	Gnomon	CDS	52436271	52436310	.	+	0	gene_id "LOC115219809"; db_xref "GeneID:115219809"; gbkey "CDS"; gene "LOC115219809"; ID ""; gene_name "LOC115219809"; transcript_id "XM_036509721.1"; product "serine/threonine-protein kinase Nek10 isoform X3"; protein_id "XP_036365614.1"; exon_number "14";
NC_043011.1	Gnomon	CDS	52437083	52437231	.	+	2	gene_id "LOC115219809"; db_xref "GeneID:115219809"; gbkey "CDS"; gene "LOC115219809"; ID ""; gene_name "LOC115219809"; transcript_id "XM_036509721.1"; product "serine/threonine-protein kinase Nek10 isoform X3"; protein_id "XP_036365614.1"; exon_number "15";
NC_043011.1	Gnomon	CDS	52438760	52438927	.	+	0	gene_id "LOC115219809"; db_xref "GeneID:115219809"; gbkey "CDS"; gene "LOC115219809"; ID ""; gene_name "LOC115219809"; transcript_id "XM_036509721.1"; product "serine/threonine-protein kinase Nek10 isoform X3"; protein_id "XP_036365614.1"; exon_number "16";
NC_043011.1	Gnomon	CDS	52440027	52440197	.	+	0	gene_id "LOC115219809"; db_xref "GeneID:115219809"; gbkey "CDS"; gene "LOC115219809"; ID ""; gene_name "LOC115219809"; transcript_id "XM_036509721.1"; product "serine/threonine-protein kinase Nek10 isoform X3"; protein_id "XP_036365614.1"; exon_number "17";
NC_043011.1	Gnomon	CDS	52442819	52442960	.	+	0	gene_id "LOC115219809"; db_xref "GeneID:115219809"; gbkey "CDS"; gene "LOC115219809"; ID ""; gene_name "LOC115219809"; transcript_id "XM_036509721.1"; product "serine/threonine-protein kinase Nek10 isoform X3"; protein_id "XP_036365614.1"; exon_number "18";
NC_043011.1	Gnomon	CDS	52444304	52444425	.	+	2	gene_id "LOC115219809"; db_xref "GeneID:115219809"; gbkey "CDS"; gene "LOC115219809"; ID ""; gene_name "LOC115219809"; transcript_id "XM_036509721.1"; product "serine/threonine-protein kinase Nek10 isoform X3"; protein_id "XP_036365614.1"; exon_number "19";
NC_043011.1	Gnomon	CDS	52445429	52445531	.	+	0	gene_id "LOC115219809"; db_xref "GeneID:115219809"; gbkey "CDS"; gene "LOC115219809"; ID ""; gene_name "LOC115219809"; transcript_id "XM_036509721.1"; product "serine/threonine-protein kinase Nek10 isoform X3"; protein_id "XP_036365614.1"; exon_number "20";
NC_043011.1	Gnomon	CDS	52448554	52448632	.	+	2	gene_id "LOC115219809"; db_xref "GeneID:115219809"; gbkey "CDS"; gene "LOC115219809"; ID ""; gene_name "LOC115219809"; transcript_id "XM_036509721.1"; product "serine/threonine-protein kinase Nek10 isoform X3"; protein_id "XP_036365614.1"; exon_number "21";
NC_043011.1	Gnomon	CDS	52449352	52449481	.	+	1	gene_id "LOC115219809"; db_xref "GeneID:115219809"; gbkey "CDS"; gene "LOC115219809"; ID ""; gene_name "LOC115219809"; transcript_id "XM_036509721.1"; product "serine/threonine-protein kinase Nek10 isoform X3"; protein_id "XP_036365614.1"; exon_number "22";
NC_043011.1	Gnomon	CDS	52450949	52451019	.	+	0	gene_id "LOC115219809"; db_xref "GeneID:115219809"; gbkey "CDS"; gene "LOC115219809"; ID ""; gene_name "LOC115219809"; transcript_id "XM_036509721.1"; product "serine/threonine-protein kinase Nek10 isoform X3"; protein_id "XP_036365614.1"; exon_number "23";
NC_043011.1	Gnomon	CDS	52451598	52451747	.	+	1	gene_id "LOC115219809"; db_xref "GeneID:115219809"; gbkey "CDS"; gene "LOC115219809"; ID ""; gene_name "LOC115219809"; transcript_id "XM_036509721.1"; product "serine/threonine-protein kinase Nek10 isoform X3"; protein_id "XP_036365614.1"; exon_number "24";
NC_043011.1	Gnomon	CDS	52453120	52453231	.	+	1	gene_id "LOC115219809"; db_xref "GeneID:115219809"; gbkey "CDS"; gene "LOC115219809"; ID ""; gene_name "LOC115219809"; transcript_id "XM_036509721.1"; product "serine/threonine-protein kinase Nek10 isoform X3"; protein_id "XP_036365614.1"; exon_number "25";
NC_043011.1	Gnomon	CDS	52454753	52454858	.	+	0	gene_id "LOC115219809"; db_xref "GeneID:115219809"; gbkey "CDS"; gene "LOC115219809"; ID ""; gene_name "LOC115219809"; transcript_id "XM_036509721.1"; product "serine/threonine-protein kinase Nek10 isoform X3"; protein_id "XP_036365614.1"; exon_number "26";
NC_043011.1	Gnomon	CDS	52460203	52460358	.	+	2	gene_id "LOC115219809"; db_xref "GeneID:115219809"; gbkey "CDS"; gene "LOC115219809"; ID ""; gene_name "LOC115219809"; transcript_id "XM_036509721.1"; product "serine/threonine-protein kinase Nek10 isoform X3"; protein_id "XP_036365614.1"; exon_number "27";
NC_043011.1	Gnomon	CDS	52460566	52460690	.	+	2	gene_id "LOC115219809"; db_xref "GeneID:115219809"; gbkey "CDS"; gene "LOC115219809"; ID ""; gene_name "LOC115219809"; transcript_id "XM_036509721.1"; product "serine/threonine-protein kinase Nek10 isoform X3"; protein_id "XP_036365614.1"; exon_number "28";
NC_043011.1	Gnomon	CDS	52461382	52461492	.	+	0	gene_id "LOC115219809"; db_xref "GeneID:115219809"; gbkey "CDS"; gene "LOC115219809"; ID ""; gene_name "LOC115219809"; transcript_id "XM_036509721.1"; product "serine/threonine-protein kinase Nek10 isoform X3"; protein_id "XP_036365614.1"; exon_number "29";
NC_043011.1	Gnomon	CDS	52463695	52463824	.	+	0	gene_id "LOC115219809"; db_xref "GeneID:115219809"; gbkey "CDS"; gene "LOC115219809"; ID ""; gene_name "LOC115219809"; transcript_id "XM_036509721.1"; product "serine/threonine-protein kinase Nek10 isoform X3"; protein_id "XP_036365614.1"; exon_number "30";
NC_043011.1	Gnomon	CDS	52464253	52464401	.	+	2	gene_id "LOC115219809"; db_xref "GeneID:115219809"; gbkey "CDS"; gene "LOC115219809"; ID ""; gene_name "LOC115219809"; transcript_id "XM_036509721.1"; product "serine/threonine-protein kinase Nek10 isoform X3"; protein_id "XP_036365614.1"; exon_number "31";
NC_043011.1	Gnomon	exon	52410160	52410338	.	+	.	gene_id "LOC115219809"; db_xref "GeneID:115219809"; gbkey "mRNA"; gene "LOC115219809"; ID ""; gene_name "LOC115219809"; transcript_id "XM_036509721.1"; product "serine/threonine-protein kinase Nek10, transcript variant X3"; exon_number "1"; model_evidence "Supporting evidence includes similarity to: 5 Proteins, and 100% coverage of the annotated genomic feature by RNAseq alignments, including 8 samples with support for all annotated introns";
NC_043011.1	Gnomon	exon	52412102	52412252	.	+	.	gene_id "LOC115219809"; db_xref "GeneID:115219809"; gbkey "mRNA"; gene "LOC115219809"; ID ""; gene_name "LOC115219809"; transcript_id "XM_036509721.1"; product "serine/threonine-protein kinase Nek10, transcript variant X3"; exon_number "2"; model_evidence "Supporting evidence includes similarity to: 5 Proteins, and 100% coverage of the annotated genomic feature by RNAseq alignments, including 8 samples with support for all annotated introns";
NC_043011.1	Gnomon	exon	52414645	52414705	.	+	.	gene_id "LOC115219809"; db_xref "GeneID:115219809"; gbkey "mRNA"; gene "LOC115219809"; ID ""; gene_name "LOC115219809"; transcript_id "XM_036509721.1"; product "serine/threonine-protein kinase Nek10, transcript variant X3"; exon_number "3"; model_evidence "Supporting evidence includes similarity to: 5 Proteins, and 100% coverage of the annotated genomic feature by RNAseq alignments, including 8 samples with support for all annotated introns";
NC_043011.1	Gnomon	exon	52415508	52415602	.	+	.	gene_id "LOC115219809"; db_xref "GeneID:115219809"; gbkey "mRNA"; gene "LOC115219809"; ID ""; gene_name "LOC115219809"; transcript_id "XM_036509721.1"; product "serine/threonine-protein kinase Nek10, transcript variant X3"; exon_number "4"; model_evidence "Supporting evidence includes similarity to: 5 Proteins, and 100% coverage of the annotated genomic feature by RNAseq alignments, including 8 samples with support for all annotated introns";
NC_043011.1	Gnomon	exon	52417039	52417131	.	+	.	gene_id "LOC115219809"; db_xref "GeneID:115219809"; gbkey "mRNA"; gene "LOC115219809"; ID ""; gene_name "LOC115219809"; transcript_id "XM_036509721.1"; product "serine/threonine-protein kinase Nek10, transcript variant X3"; exon_number "5"; model_evidence "Supporting evidence includes similarity to: 5 Proteins, and 100% coverage of the annotated genomic feature by RNAseq alignments, including 8 samples with support for all annotated introns";
NC_043011.1	Gnomon	exon	52420820	52420946	.	+	.	gene_id "LOC115219809"; db_xref "GeneID:115219809"; gbkey "mRNA"; gene "LOC115219809"; ID ""; gene_name "LOC115219809"; transcript_id "XM_036509721.1"; product "serine/threonine-protein kinase Nek10, transcript variant X3"; exon_number "6"; model_evidence "Supporting evidence includes similarity to: 5 Proteins, and 100% coverage of the annotated genomic feature by RNAseq alignments, including 8 samples with support for all annotated introns";
NC_043011.1	Gnomon	exon	52422317	52422395	.	+	.	gene_id "LOC115219809"; db_xref "GeneID:115219809"; gbkey "mRNA"; gene "LOC115219809"; ID ""; gene_name "LOC115219809"; transcript_id "XM_036509721.1"; product "serine/threonine-protein kinase Nek10, transcript variant X3"; exon_number "7"; model_evidence "Supporting evidence includes similarity to: 5 Proteins, and 100% coverage of the annotated genomic feature by RNAseq alignments, including 8 samples with support for all annotated introns";
NC_043011.1	Gnomon	exon	52425068	52425135	.	+	.	gene_id "LOC115219809"; db_xref "GeneID:115219809"; gbkey "mRNA"; gene "LOC115219809"; ID ""; gene_name "LOC115219809"; transcript_id "XM_036509721.1"; product "serine/threonine-protein kinase Nek10, transcript variant X3"; exon_number "8"; model_evidence "Supporting evidence includes similarity to: 5 Proteins, and 100% coverage of the annotated genomic feature by RNAseq alignments, including 8 samples with support for all annotated introns";
NC_043011.1	Gnomon	exon	52426096	52426175	.	+	.	gene_id "LOC115219809"; db_xref "GeneID:115219809"; gbkey "mRNA"; gene "LOC115219809"; ID ""; gene_name "LOC115219809"; transcript_id "XM_036509721.1"; product "serine/threonine-protein kinase Nek10, transcript variant X3"; exon_number "9"; model_evidence "Supporting evidence includes similarity to: 5 Proteins, and 100% coverage of the annotated genomic feature by RNAseq alignments, including 8 samples with support for all annotated introns";
NC_043011.1	Gnomon	exon	52427246	52427332	.	+	.	gene_id "LOC115219809"; db_xref "GeneID:115219809"; gbkey "mRNA"; gene "LOC115219809"; ID ""; gene_name "LOC115219809"; transcript_id "XM_036509721.1"; product "serine/threonine-protein kinase Nek10, transcript variant X3"; exon_number "10"; model_evidence "Supporting evidence includes similarity to: 5 Proteins, and 100% coverage of the annotated genomic feature by RNAseq alignments, including 8 samples with support for all annotated introns";
NC_043011.1	Gnomon	exon	52428052	52428144	.	+	.	gene_id "LOC115219809"; db_xref "GeneID:115219809"; gbkey "mRNA"; gene "LOC115219809"; ID ""; gene_name "LOC115219809"; transcript_id "XM_036509721.1"; product "serine/threonine-protein kinase Nek10, transcript variant X3"; exon_number "11"; model_evidence "Supporting evidence includes similarity to: 5 Proteins, and 100% coverage of the annotated genomic feature by RNAseq alignments, including 8 samples with support for all annotated introns";
NC_043011.1	Gnomon	exon	52429326	52429457	.	+	.	gene_id "LOC115219809"; db_xref "GeneID:115219809"; gbkey "mRNA"; gene "LOC115219809"; ID ""; gene_name "LOC115219809"; transcript_id "XM_036509721.1"; product "serine/threonine-protein kinase Nek10, transcript variant X3"; exon_number "12"; model_evidence "Supporting evidence includes similarity to: 5 Proteins, and 100% coverage of the annotated genomic feature by RNAseq alignments, including 8 samples with support for all annotated introns";
NC_043011.1	Gnomon	exon	52430646	52430712	.	+	.	gene_id "LOC115219809"; db_xref "GeneID:115219809"; gbkey "mRNA"; gene "LOC115219809"; ID ""; gene_name "LOC115219809"; transcript_id "XM_036509721.1"; product "serine/threonine-protein kinase Nek10, transcript variant X3"; exon_number "13"; model_evidence "Supporting evidence includes similarity to: 5 Proteins, and 100% coverage of the annotated genomic feature by RNAseq alignments, including 8 samples with support for all annotated introns";
NC_043011.1	Gnomon	exon	52436271	52436310	.	+	.	gene_id "LOC115219809"; db_xref "GeneID:115219809"; gbkey "mRNA"; gene "LOC115219809"; ID ""; gene_name "LOC115219809"; transcript_id "XM_036509721.1"; product "serine/threonine-protein kinase Nek10, transcript variant X3"; exon_number "14"; model_evidence "Supporting evidence includes similarity to: 5 Proteins, and 100% coverage of the annotated genomic feature by RNAseq alignments, including 8 samples with support for all annotated introns";
NC_043011.1	Gnomon	exon	52437083	52437231	.	+	.	gene_id "LOC115219809"; db_xref "GeneID:115219809"; gbkey "mRNA"; gene "LOC115219809"; ID ""; gene_name "LOC115219809"; transcript_id "XM_036509721.1"; product "serine/threonine-protein kinase Nek10, transcript variant X3"; exon_number "15"; model_evidence "Supporting evidence includes similarity to: 5 Proteins, and 100% coverage of the annotated genomic feature by RNAseq alignments, including 8 samples with support for all annotated introns";
NC_043011.1	Gnomon	exon	52438760	52438927	.	+	.	gene_id "LOC115219809"; db_xref "GeneID:115219809"; gbkey "mRNA"; gene "LOC115219809"; ID ""; gene_name "LOC115219809"; transcript_id "XM_036509721.1"; product "serine/threonine-protein kinase Nek10, transcript variant X3"; exon_number "16"; model_evidence "Supporting evidence includes similarity to: 5 Proteins, and 100% coverage of the annotated genomic feature by RNAseq alignments, including 8 samples with support for all annotated introns";
NC_043011.1	Gnomon	exon	52440027	52440197	.	+	.	gene_id "LOC115219809"; db_xref "GeneID:115219809"; gbkey "mRNA"; gene "LOC115219809"; ID ""; gene_name "LOC115219809"; transcript_id "XM_036509721.1"; product "serine/threonine-protein kinase Nek10, transcript variant X3"; exon_number "17"; model_evidence "Supporting evidence includes similarity to: 5 Proteins, and 100% coverage of the annotated genomic feature by RNAseq alignments, including 8 samples with support for all annotated introns";
NC_043011.1	Gnomon	exon	52442819	52442960	.	+	.	gene_id "LOC115219809"; db_xref "GeneID:115219809"; gbkey "mRNA"; gene "LOC115219809"; ID ""; gene_name "LOC115219809"; transcript_id "XM_036509721.1"; product "serine/threonine-protein kinase Nek10, transcript variant X3"; exon_number "18"; model_evidence "Supporting evidence includes similarity to: 5 Proteins, and 100% coverage of the annotated genomic feature by RNAseq alignments, including 8 samples with support for all annotated introns";
NC_043011.1	Gnomon	exon	52444304	52444425	.	+	.	gene_id "LOC115219809"; db_xref "GeneID:115219809"; gbkey "mRNA"; gene "LOC115219809"; ID ""; gene_name "LOC115219809"; transcript_id "XM_036509721.1"; product "serine/threonine-protein kinase Nek10, transcript variant X3"; exon_number "19"; model_evidence "Supporting evidence includes similarity to: 5 Proteins, and 100% coverage of the annotated genomic feature by RNAseq alignments, including 8 samples with support for all annotated introns";
NC_043011.1	Gnomon	exon	52445429	52445531	.	+	.	gene_id "LOC115219809"; db_xref "GeneID:115219809"; gbkey "mRNA"; gene "LOC115219809"; ID ""; gene_name "LOC115219809"; transcript_id "XM_036509721.1"; product "serine/threonine-protein kinase Nek10, transcript variant X3"; exon_number "20"; model_evidence "Supporting evidence includes similarity to: 5 Proteins, and 100% coverage of the annotated genomic feature by RNAseq alignments, including 8 samples with support for all annotated introns";
NC_043011.1	Gnomon	exon	52448554	52448632	.	+	.	gene_id "LOC115219809"; db_xref "GeneID:115219809"; gbkey "mRNA"; gene "LOC115219809"; ID ""; gene_name "LOC115219809"; transcript_id "XM_036509721.1"; product "serine/threonine-protein kinase Nek10, transcript variant X3"; exon_number "21"; model_evidence "Supporting evidence includes similarity to: 5 Proteins, and 100% coverage of the annotated genomic feature by RNAseq alignments, including 8 samples with support for all annotated introns";
NC_043011.1	Gnomon	exon	52449352	52449481	.	+	.	gene_id "LOC115219809"; db_xref "GeneID:115219809"; gbkey "mRNA"; gene "LOC115219809"; ID ""; gene_name "LOC115219809"; transcript_id "XM_036509721.1"; product "serine/threonine-protein kinase Nek10, transcript variant X3"; exon_number "22"; model_evidence "Supporting evidence includes similarity to: 5 Proteins, and 100% coverage of the annotated genomic feature by RNAseq alignments, including 8 samples with support for all annotated introns";
NC_043011.1	Gnomon	exon	52450949	52451019	.	+	.	gene_id "LOC115219809"; db_xref "GeneID:115219809"; gbkey "mRNA"; gene "LOC115219809"; ID ""; gene_name "LOC115219809"; transcript_id "XM_036509721.1"; product "serine/threonine-protein kinase Nek10, transcript variant X3"; exon_number "23"; model_evidence "Supporting evidence includes similarity to: 5 Proteins, and 100% coverage of the annotated genomic feature by RNAseq alignments, including 8 samples with support for all annotated introns";
NC_043011.1	Gnomon	exon	52451598	52451747	.	+	.	gene_id "LOC115219809"; db_xref "GeneID:115219809"; gbkey "mRNA"; gene "LOC115219809"; ID ""; gene_name "LOC115219809"; transcript_id "XM_036509721.1"; product "serine/threonine-protein kinase Nek10, transcript variant X3"; exon_number "24"; model_evidence "Supporting evidence includes similarity to: 5 Proteins, and 100% coverage of the annotated genomic feature by RNAseq alignments, including 8 samples with support for all annotated introns";
NC_043011.1	Gnomon	exon	52453120	52453231	.	+	.	gene_id "LOC115219809"; db_xref "GeneID:115219809"; gbkey "mRNA"; gene "LOC115219809"; ID ""; gene_name "LOC115219809"; transcript_id "XM_036509721.1"; product "serine/threonine-protein kinase Nek10, transcript variant X3"; exon_number "25"; model_evidence "Supporting evidence includes similarity to: 5 Proteins, and 100% coverage of the annotated genomic feature by RNAseq alignments, including 8 samples with support for all annotated introns";
NC_043011.1	Gnomon	exon	52454753	52454858	.	+	.	gene_id "LOC115219809"; db_xref "GeneID:115219809"; gbkey "mRNA"; gene "LOC115219809"; ID ""; gene_name "LOC115219809"; transcript_id "XM_036509721.1"; product "serine/threonine-protein kinase Nek10, transcript variant X3"; exon_number "26"; model_evidence "Supporting evidence includes similarity to: 5 Proteins, and 100% coverage of the annotated genomic feature by RNAseq alignments, including 8 samples with support for all annotated introns";
NC_043011.1	Gnomon	exon	52460203	52460358	.	+	.	gene_id "LOC115219809"; db_xref "GeneID:115219809"; gbkey "mRNA"; gene "LOC115219809"; ID ""; gene_name "LOC115219809"; transcript_id "XM_036509721.1"; product "serine/threonine-protein kinase Nek10, transcript variant X3"; exon_number "27"; model_evidence "Supporting evidence includes similarity to: 5 Proteins, and 100% coverage of the annotated genomic feature by RNAseq alignments, including 8 samples with support for all annotated introns";
NC_043011.1	Gnomon	exon	52460566	52460690	.	+	.	gene_id "LOC115219809"; db_xref "GeneID:115219809"; gbkey "mRNA"; gene "LOC115219809"; ID ""; gene_name "LOC115219809"; transcript_id "XM_036509721.1"; product "serine/threonine-protein kinase Nek10, transcript variant X3"; exon_number "28"; model_evidence "Supporting evidence includes similarity to: 5 Proteins, and 100% coverage of the annotated genomic feature by RNAseq alignments, including 8 samples with support for all annotated introns";
NC_043011.1	Gnomon	exon	52461382	52461492	.	+	.	gene_id "LOC115219809"; db_xref "GeneID:115219809"; gbkey "mRNA"; gene "LOC115219809"; ID ""; gene_name "LOC115219809"; transcript_id "XM_036509721.1"; product "serine/threonine-protein kinase Nek10, transcript variant X3"; exon_number "29"; model_evidence "Supporting evidence includes similarity to: 5 Proteins, and 100% coverage of the annotated genomic feature by RNAseq alignments, including 8 samples with support for all annotated introns";
NC_043011.1	Gnomon	exon	52463695	52463824	.	+	.	gene_id "LOC115219809"; db_xref "GeneID:115219809"; gbkey "mRNA"; gene "LOC115219809"; ID ""; gene_name "LOC115219809"; transcript_id "XM_036509721.1"; product "serine/threonine-protein kinase Nek10, transcript variant X3"; exon_number "30"; model_evidence "Supporting evidence includes similarity to: 5 Proteins, and 100% coverage of the annotated genomic feature by RNAseq alignments, including 8 samples with support for all annotated introns";
NC_043011.1	Gnomon	exon	52464253	52464691	.	+	.	gene_id "LOC115219809"; db_xref "GeneID:115219809"; gbkey "mRNA"; gene "LOC115219809"; ID ""; gene_name "LOC115219809"; transcript_id "XM_036509721.1"; product "serine/threonine-protein kinase Nek10, transcript variant X3"; exon_number "31"; model_evidence "Supporting evidence includes similarity to: 5 Proteins, and 100% coverage of the annotated genomic feature by RNAseq alignments, including 8 samples with support for all annotated introns";
NC_043011.1	Gnomon	start_codon	52412215	52412217	.	+	0	gene_id "LOC115219809"; db_xref "GeneID:115219809"; gbkey "CDS"; gene "LOC115219809"; ID ""; gene_name "LOC115219809"; transcript_id "XM_036509721.1"; product "serine/threonine-protein kinase Nek10 isoform X3"; protein_id "XP_036365614.1"; exon_number "2";
NC_043011.1	Gnomon	stop_codon	52464402	52464404	.	+	0	gene_id "LOC115219809"; db_xref "GeneID:115219809"; gbkey "CDS"; gene "LOC115219809"; ID ""; gene_name "LOC115219809"; transcript_id "XM_036509721.1"; product "serine/threonine-protein kinase Nek10 isoform X3"; protein_id "XP_036365614.1"; exon_number "31";
NC_043011.1	Gnomon	gene	43650815	43670101	.	+	.	gene_id "LOC115219810"; db_xref "GeneID:115219810"; gbkey "Gene"; gene "LOC115219810"; gene_biotype "protein_coding"; ID ""; gene_name "LOC115219810";
NC_043011.1	Gnomon~FLAMseq	transcript	43650815	43670101	.	+	.	gene_id "LOC115219810"; ID "XM_029790085.2"; gene_name "LOC115219810"; transcript_id "FLAMseq_ext~XM_029790085.2"; three_prime_ext "15912";
NC_043011.1	Gnomon~FLAMseq	exon	43650815	43654189	.	+	.	gene_id "LOC115219810"; db_xref "GeneID:115219810"; gbkey "mRNA"; gene "LOC115219810"; ID ""; gene_name "LOC115219810"; transcript_id "FLAMseq_ext~XM_029790085.2"; product "two pore calcium channel protein 2-like"; exon_number "1"; model_evidence "Supporting evidence includes similarity to: 3 Proteins, and 100% coverage of the annotated genomic feature by RNAseq alignments";
NC_043011.1	Gnomon~FLAMseq	exon	43650815	43670101	.	+	.	gene_id "LOC115219810"; db_xref "GeneID:115219810"; gbkey "mRNA"; gene "LOC115219810"; ID ""; gene_name "LOC115219810"; transcript_id "FLAMseq_ext~XM_029790085.2"; product ""; exon_number "1"; model_evidence "Supporting evidence includes similarity to: 3 Proteins"; three_prime_ext "15912";
NC_043011.1	Gnomon	transcript	43650815	43654189	.	+	.	gene_id "LOC115219810"; ID "XM_029790085.2"; gene_name "LOC115219810"; transcript_id "XM_029790085.2";
NC_043011.1	Gnomon	CDS	43651614	43654172	.	+	0	gene_id "LOC115219810"; db_xref "GeneID:115219810"; gbkey "CDS"; gene "LOC115219810"; ID ""; gene_name "LOC115219810"; transcript_id "XM_029790085.2"; product "two pore calcium channel protein 2-like"; protein_id "XP_029645945.1"; exon_number "1";
NC_043011.1	Gnomon	exon	43650815	43654189	.	+	.	gene_id "LOC115219810"; db_xref "GeneID:115219810"; gbkey "mRNA"; gene "LOC115219810"; ID ""; gene_name "LOC115219810"; transcript_id "XM_029790085.2"; product "two pore calcium channel protein 2-like"; exon_number "1"; model_evidence "Supporting evidence includes similarity to: 3 Proteins, and 100% coverage of the annotated genomic feature by RNAseq alignments";
NC_043011.1	Gnomon	start_codon	43651614	43651616	.	+	0	gene_id "LOC115219810"; db_xref "GeneID:115219810"; gbkey "CDS"; gene "LOC115219810"; ID ""; gene_name "LOC115219810"; transcript_id "XM_029790085.2"; product "two pore calcium channel protein 2-like"; protein_id "XP_029645945.1"; exon_number "1";
NC_043011.1	Gnomon	stop_codon	43654173	43654175	.	+	0	gene_id "LOC115219810"; db_xref "GeneID:115219810"; gbkey "CDS"; gene "LOC115219810"; ID ""; gene_name "LOC115219810"; transcript_id "XM_029790085.2"; product "two pore calcium channel protein 2-like"; protein_id "XP_029645945.1"; exon_number "1";
NC_043011.1	Gnomon	gene	33128587	33151383	.	+	.	gene_id "LOC115219811"; db_xref "GeneID:115219811"; gbkey "Gene"; gene "LOC115219811"; gene_biotype "protein_coding"; ID ""; gene_name "LOC115219811";
NC_043011.1	Gnomon~FLAMseq	transcript	33128587	33151383	.	+	.	gene_id "LOC115219811"; ID "XM_029790086.2"; gene_name "LOC115219811"; transcript_id "FLAMseq_ext~XM_029790086.2"; three_prime_ext "2769";
NC_043011.1	Gnomon~FLAMseq	exon	33128587	33129122	.	+	.	gene_id "LOC115219811"; db_xref "GeneID:115219811"; gbkey "mRNA"; gene "LOC115219811"; ID ""; gene_name "LOC115219811"; transcript_id "FLAMseq_ext~XM_029790086.2"; product "dephospho-CoA kinase domain-containing protein"; exon_number "1"; model_evidence "Supporting evidence includes similarity to: 100% coverage of the annotated genomic feature by RNAseq alignments, including 37 samples with support for all annotated introns";
NC_043011.1	Gnomon~FLAMseq	exon	33136482	33136685	.	+	.	gene_id "LOC115219811"; db_xref "GeneID:115219811"; gbkey "mRNA"; gene "LOC115219811"; ID ""; gene_name "LOC115219811"; transcript_id "FLAMseq_ext~XM_029790086.2"; product "dephospho-CoA kinase domain-containing protein"; exon_number "2"; model_evidence "Supporting evidence includes similarity to: 100% coverage of the annotated genomic feature by RNAseq alignments, including 37 samples with support for all annotated introns";
NC_043011.1	Gnomon~FLAMseq	exon	33143998	33144085	.	+	.	gene_id "LOC115219811"; db_xref "GeneID:115219811"; gbkey "mRNA"; gene "LOC115219811"; ID ""; gene_name "LOC115219811"; transcript_id "FLAMseq_ext~XM_029790086.2"; product "dephospho-CoA kinase domain-containing protein"; exon_number "3"; model_evidence "Supporting evidence includes similarity to: 100% coverage of the annotated genomic feature by RNAseq alignments, including 37 samples with support for all annotated introns";
NC_043011.1	Gnomon~FLAMseq	exon	33147980	33148614	.	+	.	gene_id "LOC115219811"; db_xref "GeneID:115219811"; gbkey "mRNA"; gene "LOC115219811"; ID ""; gene_name "LOC115219811"; transcript_id "FLAMseq_ext~XM_029790086.2"; product "dephospho-CoA kinase domain-containing protein"; exon_number "4"; model_evidence "Supporting evidence includes similarity to: 100% coverage of the annotated genomic feature by RNAseq alignments, including 37 samples with support for all annotated introns";
NC_043011.1	Gnomon~FLAMseq	exon	33147980	33151383	.	+	.	gene_id "LOC115219811"; db_xref "GeneID:115219811"; gbkey "mRNA"; gene "LOC115219811"; ID ""; gene_name "LOC115219811"; transcript_id "FLAMseq_ext~XM_029790086.2"; product ""; exon_number "4"; model_evidence "Supporting evidence includes similarity to: 100% coverage of the annotated genomic feature by RNAseq alignments"; three_prime_ext "2769";
NC_043011.1	Gnomon	transcript	33128587	33148614	.	+	.	gene_id "LOC115219811"; ID "XM_029790086.2"; gene_name "LOC115219811"; transcript_id "XM_029790086.2";
NC_043011.1	Gnomon	CDS	33129011	33129122	.	+	0	gene_id "LOC115219811"; db_xref "GeneID:115219811"; gbkey "CDS"; gene "LOC115219811"; ID ""; gene_name "LOC115219811"; transcript_id "XM_029790086.2"; product "dephospho-CoA kinase domain-containing protein"; protein_id "XP_029645946.1"; exon_number "1";
NC_043011.1	Gnomon	CDS	33136482	33136685	.	+	2	gene_id "LOC115219811"; db_xref "GeneID:115219811"; gbkey "CDS"; gene "LOC115219811"; ID ""; gene_name "LOC115219811"; transcript_id "XM_029790086.2"; product "dephospho-CoA kinase domain-containing protein"; protein_id "XP_029645946.1"; exon_number "2";
NC_043011.1	Gnomon	CDS	33143998	33144085	.	+	2	gene_id "LOC115219811"; db_xref "GeneID:115219811"; gbkey "CDS"; gene "LOC115219811"; ID ""; gene_name "LOC115219811"; transcript_id "XM_029790086.2"; product "dephospho-CoA kinase domain-containing protein"; protein_id "XP_029645946.1"; exon_number "3";
NC_043011.1	Gnomon	CDS	33147980	33148262	.	+	1	gene_id "LOC115219811"; db_xref "GeneID:115219811"; gbkey "CDS"; gene "LOC115219811"; ID ""; gene_name "LOC115219811"; transcript_id "XM_029790086.2"; product "dephospho-CoA kinase domain-containing protein"; protein_id "XP_029645946.1"; exon_number "4";
NC_043011.1	Gnomon	exon	33128587	33129122	.	+	.	gene_id "LOC115219811"; db_xref "GeneID:115219811"; gbkey "mRNA"; gene "LOC115219811"; ID ""; gene_name "LOC115219811"; transcript_id "XM_029790086.2"; product "dephospho-CoA kinase domain-containing protein"; exon_number "1"; model_evidence "Supporting evidence includes similarity to: 100% coverage of the annotated genomic feature by RNAseq alignments, including 37 samples with support for all annotated introns";
NC_043011.1	Gnomon	exon	33136482	33136685	.	+	.	gene_id "LOC115219811"; db_xref "GeneID:115219811"; gbkey "mRNA"; gene "LOC115219811"; ID ""; gene_name "LOC115219811"; transcript_id "XM_029790086.2"; product "dephospho-CoA kinase domain-containing protein"; exon_number "2"; model_evidence "Supporting evidence includes similarity to: 100% coverage of the annotated genomic feature by RNAseq alignments, including 37 samples with support for all annotated introns";
NC_043011.1	Gnomon	exon	33143998	33144085	.	+	.	gene_id "LOC115219811"; db_xref "GeneID:115219811"; gbkey "mRNA"; gene "LOC115219811"; ID ""; gene_name "LOC115219811"; transcript_id "XM_029790086.2"; product "dephospho-CoA kinase domain-containing protein"; exon_number "3"; model_evidence "Supporting evidence includes similarity to: 100% coverage of the annotated genomic feature by RNAseq alignments, including 37 samples with support for all annotated introns";
NC_043011.1	Gnomon	exon	33147980	33148614	.	+	.	gene_id "LOC115219811"; db_xref "GeneID:115219811"; gbkey "mRNA"; gene "LOC115219811"; ID ""; gene_name "LOC115219811"; transcript_id "XM_029790086.2"; product "dephospho-CoA kinase domain-containing protein"; exon_number "4"; model_evidence "Supporting evidence includes similarity to: 100% coverage of the annotated genomic feature by RNAseq alignments, including 37 samples with support for all annotated introns";
NC_043011.1	Gnomon	start_codon	33129011	33129013	.	+	0	gene_id "LOC115219811"; db_xref "GeneID:115219811"; gbkey "CDS"; gene "LOC115219811"; ID ""; gene_name "LOC115219811"; transcript_id "XM_029790086.2"; product "dephospho-CoA kinase domain-containing protein"; protein_id "XP_029645946.1"; exon_number "1";
NC_043011.1	Gnomon	stop_codon	33148263	33148265	.	+	0	gene_id "LOC115219811"; db_xref "GeneID:115219811"; gbkey "CDS"; gene "LOC115219811"; ID ""; gene_name "LOC115219811"; transcript_id "XM_029790086.2"; product "dephospho-CoA kinase domain-containing protein"; protein_id "XP_029645946.1"; exon_number "4";
NC_043011.1	Gnomon	gene	14142832	14143942	.	-	.	gene_id "LOC115219812"; db_xref "GeneID:115219812"; gbkey "Gene"; gene "LOC115219812"; gene_biotype "protein_coding"; ID ""; gene_name "LOC115219812";
NC_043011.1	Gnomon~FLAMseq	transcript	14142832	14143942	.	-	.	gene_id "LOC115219812"; ID "XM_029790087.2"; gene_name "LOC115219812"; transcript_id "FLAMseq_ext~XM_029790087.2"; three_prime_ext "3";
NC_043011.1	Gnomon~FLAMseq	exon	14142835	14143942	.	-	.	gene_id "LOC115219812"; db_xref "GeneID:115219812"; gbkey "mRNA"; gene "LOC115219812"; ID ""; gene_name "LOC115219812"; transcript_id "FLAMseq_ext~XM_029790087.2"; product "protein FRG1-like"; exon_number "1"; model_evidence "Supporting evidence includes similarity to: 3 Proteins, and 100% coverage of the annotated genomic feature by RNAseq alignments";
NC_043011.1	Gnomon~FLAMseq	exon	14142832	14143942	.	-	.	gene_id "LOC115219812"; db_xref "GeneID:115219812"; gbkey "mRNA"; gene "LOC115219812"; ID ""; gene_name "LOC115219812"; transcript_id "FLAMseq_ext~XM_029790087.2"; product ""; exon_number "1"; model_evidence "Supporting evidence includes similarity to: 3 Proteins"; three_prime_ext "3";
NC_043011.1	Gnomon	transcript	14142835	14143942	.	-	.	gene_id "LOC115219812"; ID "XM_029790087.2"; gene_name "LOC115219812"; transcript_id "XM_029790087.2";
NC_043011.1	Gnomon	CDS	14142910	14143683	.	-	0	gene_id "LOC115219812"; db_xref "GeneID:115219812"; gbkey "CDS"; gene "LOC115219812"; ID ""; gene_name "LOC115219812"; transcript_id "XM_029790087.2"; product "protein FRG1-like"; protein_id "XP_029645947.1"; exon_number "1";
NC_043011.1	Gnomon	exon	14142835	14143942	.	-	.	gene_id "LOC115219812"; db_xref "GeneID:115219812"; gbkey "mRNA"; gene "LOC115219812"; ID ""; gene_name "LOC115219812"; transcript_id "XM_029790087.2"; product "protein FRG1-like"; exon_number "1"; model_evidence "Supporting evidence includes similarity to: 3 Proteins, and 100% coverage of the annotated genomic feature by RNAseq alignments";
NC_043011.1	Gnomon	start_codon	14143681	14143683	.	-	0	gene_id "LOC115219812"; db_xref "GeneID:115219812"; gbkey "CDS"; gene "LOC115219812"; ID ""; gene_name "LOC115219812"; transcript_id "XM_029790087.2"; product "protein FRG1-like"; protein_id "XP_029645947.1"; exon_number "1";
NC_043011.1	Gnomon	stop_codon	14142907	14142909	.	-	0	gene_id "LOC115219812"; db_xref "GeneID:115219812"; gbkey "CDS"; gene "LOC115219812"; ID ""; gene_name "LOC115219812"; transcript_id "XM_029790087.2"; product "protein FRG1-like"; protein_id "XP_029645947.1"; exon_number "1";
NC_043011.1	Gnomon	gene	11430075	11525144	.	+	.	gene_id "LOC115219814"; db_xref "GeneID:115219814"; gbkey "Gene"; gene "LOC115219814"; gene_biotype "protein_coding"; ID ""; gene_name "LOC115219814";
NC_043011.1	PBRI~Covext	transcript	11430075	11525144	.	+	.	gene_id "LOC115219814"; ID ""; gene_name "LOC115219814"; transcript_id "Covext~G43212.2"; uniq_trans_id "G43212.2";
NC_043011.1	Covext	exon	11430075	11430268	.	+	.	gene_id "LOC115219814"; ID ""; gene_name "LOC115219814"; transcript_id "Covext~G43212.2"; exon_number "1"; uniq_trans_id "G43212.2";
NC_043011.1	Covext	exon	11446848	11446960	.	+	.	gene_id "LOC115219814"; ID ""; gene_name "LOC115219814"; transcript_id "Covext~G43212.2"; exon_number "2"; uniq_trans_id "G43212.2";
NC_043011.1	Covext	exon	11448066	11448116	.	+	.	gene_id "LOC115219814"; ID ""; gene_name "LOC115219814"; transcript_id "Covext~G43212.2"; exon_number "3"; uniq_trans_id "G43212.2";
NC_043011.1	Covext	exon	11451428	11451589	.	+	.	gene_id "LOC115219814"; ID ""; gene_name "LOC115219814"; transcript_id "Covext~G43212.2"; exon_number "4"; uniq_trans_id "G43212.2";
NC_043011.1	Covext	exon	11456692	11456854	.	+	.	gene_id "LOC115219814"; ID ""; gene_name "LOC115219814"; transcript_id "Covext~G43212.2"; exon_number "5"; uniq_trans_id "G43212.2";
NC_043011.1	Covext	exon	11460726	11460847	.	+	.	gene_id "LOC115219814"; ID ""; gene_name "LOC115219814"; transcript_id "Covext~G43212.2"; exon_number "6"; uniq_trans_id "G43212.2";
NC_043011.1	Covext	exon	11493638	11493798	.	+	.	gene_id "LOC115219814"; ID ""; gene_name "LOC115219814"; transcript_id "Covext~G43212.2"; exon_number "7"; uniq_trans_id "G43212.2";
NC_043011.1	Covext	exon	11496553	11496636	.	+	.	gene_id "LOC115219814"; ID ""; gene_name "LOC115219814"; transcript_id "Covext~G43212.2"; exon_number "8"; uniq_trans_id "G43212.2";
NC_043011.1	Covext	exon	11500642	11500725	.	+	.	gene_id "LOC115219814"; ID ""; gene_name "LOC115219814"; transcript_id "Covext~G43212.2"; exon_number "9"; uniq_trans_id "G43212.2";
NC_043011.1	Covext	exon	11506742	11506830	.	+	.	gene_id "LOC115219814"; ID ""; gene_name "LOC115219814"; transcript_id "Covext~G43212.2"; exon_number "10"; uniq_trans_id "G43212.2";
NC_043011.1	Covext	exon	11514171	11514397	.	+	.	gene_id "LOC115219814"; ID ""; gene_name "LOC115219814"; transcript_id "Covext~G43212.2"; exon_number "11"; uniq_trans_id "G43212.2";
NC_043011.1	Covext	exon	11515979	11516138	.	+	.	gene_id "LOC115219814"; ID ""; gene_name "LOC115219814"; transcript_id "Covext~G43212.2"; exon_number "12"; uniq_trans_id "G43212.2";
NC_043011.1	Covext	exon	11521813	11524568	.	+	.	gene_id "LOC115219814"; ID ""; gene_name "LOC115219814"; transcript_id "Covext~G43212.2"; exon_number "13"; uniq_trans_id "G43212.2";
NC_043011.1	Covext	exon	11521813	11525144	.	+	.	gene_id "LOC115219814"; ID ""; gene_name "LOC115219814"; transcript_id "Covext~G43212.2"; exon_number "13"; uniq_trans_id "G43212.2"; three_prime_ext "576";
NC_043011.1	PBRI	transcript	11430123	11522160	.	+	.	gene_id "LOC115219814"; ID ""; gene_name "LOC115219814"; transcript_id "G43212.10"; uniq_trans_id "G43212.10";
NC_043011.1	PBRI	exon	11430123	11430268	.	+	.	gene_id "LOC115219814"; ID ""; gene_name "LOC115219814"; transcript_id "G43212.10"; exon_number "1"; uniq_trans_id "G43212.10";
NC_043011.1	PBRI	exon	11448066	11448116	.	+	.	gene_id "LOC115219814"; ID ""; gene_name "LOC115219814"; transcript_id "G43212.10"; exon_number "2"; uniq_trans_id "G43212.10";
NC_043011.1	PBRI	exon	11451428	11451589	.	+	.	gene_id "LOC115219814"; ID ""; gene_name "LOC115219814"; transcript_id "G43212.10"; exon_number "3"; uniq_trans_id "G43212.10";
NC_043011.1	PBRI	exon	11456692	11456854	.	+	.	gene_id "LOC115219814"; ID ""; gene_name "LOC115219814"; transcript_id "G43212.10"; exon_number "4"; uniq_trans_id "G43212.10";
NC_043011.1	PBRI	exon	11460726	11460847	.	+	.	gene_id "LOC115219814"; ID ""; gene_name "LOC115219814"; transcript_id "G43212.10"; exon_number "5"; uniq_trans_id "G43212.10";
NC_043011.1	PBRI	exon	11493638	11493798	.	+	.	gene_id "LOC115219814"; ID ""; gene_name "LOC115219814"; transcript_id "G43212.10"; exon_number "6"; uniq_trans_id "G43212.10";
NC_043011.1	PBRI	exon	11496553	11496636	.	+	.	gene_id "LOC115219814"; ID ""; gene_name "LOC115219814"; transcript_id "G43212.10"; exon_number "7"; uniq_trans_id "G43212.10";
NC_043011.1	PBRI	exon	11500642	11500725	.	+	.	gene_id "LOC115219814"; ID ""; gene_name "LOC115219814"; transcript_id "G43212.10"; exon_number "8"; uniq_trans_id "G43212.10";
NC_043011.1	PBRI	exon	11506742	11506830	.	+	.	gene_id "LOC115219814"; ID ""; gene_name "LOC115219814"; transcript_id "G43212.10"; exon_number "9"; uniq_trans_id "G43212.10";
NC_043011.1	PBRI	exon	11515979	11516138	.	+	.	gene_id "LOC115219814"; ID ""; gene_name "LOC115219814"; transcript_id "G43212.10"; exon_number "10"; uniq_trans_id "G43212.10";
NC_043011.1	PBRI	exon	11521813	11522160	.	+	.	gene_id "LOC115219814"; ID ""; gene_name "LOC115219814"; transcript_id "G43212.10"; exon_number "11"; uniq_trans_id "G43212.10";
NC_043011.1	PBRI	transcript	11430123	11522746	.	+	.	gene_id "LOC115219814"; ID ""; gene_name "LOC115219814"; transcript_id "G43212.13"; uniq_trans_id "G43212.13";
NC_043011.1	PBRI	exon	11430123	11430268	.	+	.	gene_id "LOC115219814"; ID ""; gene_name "LOC115219814"; transcript_id "G43212.13"; exon_number "1"; uniq_trans_id "G43212.13";
NC_043011.1	PBRI	exon	11451428	11451589	.	+	.	gene_id "LOC115219814"; ID ""; gene_name "LOC115219814"; transcript_id "G43212.13"; exon_number "2"; uniq_trans_id "G43212.13";
NC_043011.1	PBRI	exon	11456692	11456854	.	+	.	gene_id "LOC115219814"; ID ""; gene_name "LOC115219814"; transcript_id "G43212.13"; exon_number "3"; uniq_trans_id "G43212.13";
NC_043011.1	PBRI	exon	11460726	11460847	.	+	.	gene_id "LOC115219814"; ID ""; gene_name "LOC115219814"; transcript_id "G43212.13"; exon_number "4"; uniq_trans_id "G43212.13";
NC_043011.1	PBRI	exon	11493638	11493798	.	+	.	gene_id "LOC115219814"; ID ""; gene_name "LOC115219814"; transcript_id "G43212.13"; exon_number "5"; uniq_trans_id "G43212.13";
NC_043011.1	PBRI	exon	11496553	11496636	.	+	.	gene_id "LOC115219814"; ID ""; gene_name "LOC115219814"; transcript_id "G43212.13"; exon_number "6"; uniq_trans_id "G43212.13";
NC_043011.1	PBRI	exon	11500642	11500725	.	+	.	gene_id "LOC115219814"; ID ""; gene_name "LOC115219814"; transcript_id "G43212.13"; exon_number "7"; uniq_trans_id "G43212.13";
NC_043011.1	PBRI	exon	11506742	11506830	.	+	.	gene_id "LOC115219814"; ID ""; gene_name "LOC115219814"; transcript_id "G43212.13"; exon_number "8"; uniq_trans_id "G43212.13";
NC_043011.1	PBRI	exon	11514171	11514397	.	+	.	gene_id "LOC115219814"; ID ""; gene_name "LOC115219814"; transcript_id "G43212.13"; exon_number "9"; uniq_trans_id "G43212.13";
NC_043011.1	PBRI	exon	11515979	11516138	.	+	.	gene_id "LOC115219814"; ID ""; gene_name "LOC115219814"; transcript_id "G43212.13"; exon_number "10"; uniq_trans_id "G43212.13";
NC_043011.1	PBRI	exon	11521813	11522746	.	+	.	gene_id "LOC115219814"; ID ""; gene_name "LOC115219814"; transcript_id "G43212.13"; exon_number "11"; uniq_trans_id "G43212.13";
NC_043011.1	PBRI	transcript	11430075	11524568	.	+	.	gene_id "LOC115219814"; ID ""; gene_name "LOC115219814"; transcript_id "G43212.2"; uniq_trans_id "G43212.2";
NC_043011.1	PBRI	exon	11430075	11430268	.	+	.	gene_id "LOC115219814"; ID ""; gene_name "LOC115219814"; transcript_id "G43212.2"; exon_number "1"; uniq_trans_id "G43212.2";
NC_043011.1	PBRI	exon	11446848	11446960	.	+	.	gene_id "LOC115219814"; ID ""; gene_name "LOC115219814"; transcript_id "G43212.2"; exon_number "2"; uniq_trans_id "G43212.2";
NC_043011.1	PBRI	exon	11448066	11448116	.	+	.	gene_id "LOC115219814"; ID ""; gene_name "LOC115219814"; transcript_id "G43212.2"; exon_number "3"; uniq_trans_id "G43212.2";
NC_043011.1	PBRI	exon	11451428	11451589	.	+	.	gene_id "LOC115219814"; ID ""; gene_name "LOC115219814"; transcript_id "G43212.2"; exon_number "4"; uniq_trans_id "G43212.2";
NC_043011.1	PBRI	exon	11456692	11456854	.	+	.	gene_id "LOC115219814"; ID ""; gene_name "LOC115219814"; transcript_id "G43212.2"; exon_number "5"; uniq_trans_id "G43212.2";
NC_043011.1	PBRI	exon	11460726	11460847	.	+	.	gene_id "LOC115219814"; ID ""; gene_name "LOC115219814"; transcript_id "G43212.2"; exon_number "6"; uniq_trans_id "G43212.2";
NC_043011.1	PBRI	exon	11493638	11493798	.	+	.	gene_id "LOC115219814"; ID ""; gene_name "LOC115219814"; transcript_id "G43212.2"; exon_number "7"; uniq_trans_id "G43212.2";
NC_043011.1	PBRI	exon	11496553	11496636	.	+	.	gene_id "LOC115219814"; ID ""; gene_name "LOC115219814"; transcript_id "G43212.2"; exon_number "8"; uniq_trans_id "G43212.2";
NC_043011.1	PBRI	exon	11500642	11500725	.	+	.	gene_id "LOC115219814"; ID ""; gene_name "LOC115219814"; transcript_id "G43212.2"; exon_number "9"; uniq_trans_id "G43212.2";
NC_043011.1	PBRI	exon	11506742	11506830	.	+	.	gene_id "LOC115219814"; ID ""; gene_name "LOC115219814"; transcript_id "G43212.2"; exon_number "10"; uniq_trans_id "G43212.2";
NC_043011.1	PBRI	exon	11514171	11514397	.	+	.	gene_id "LOC115219814"; ID ""; gene_name "LOC115219814"; transcript_id "G43212.2"; exon_number "11"; uniq_trans_id "G43212.2";
NC_043011.1	PBRI	exon	11515979	11516138	.	+	.	gene_id "LOC115219814"; ID ""; gene_name "LOC115219814"; transcript_id "G43212.2"; exon_number "12"; uniq_trans_id "G43212.2";
NC_043011.1	PBRI	exon	11521813	11524568	.	+	.	gene_id "LOC115219814"; ID ""; gene_name "LOC115219814"; transcript_id "G43212.2"; exon_number "13"; uniq_trans_id "G43212.2";
NC_043011.1	PBRI	transcript	11430762	11522160	.	+	.	gene_id "LOC115219814"; ID ""; gene_name "LOC115219814"; transcript_id "G43212.21"; uniq_trans_id "G43212.21";
NC_043011.1	PBRI	exon	11430762	11431031	.	+	.	gene_id "LOC115219814"; ID ""; gene_name "LOC115219814"; transcript_id "G43212.21"; exon_number "1"; uniq_trans_id "G43212.21";
NC_043011.1	PBRI	exon	11448066	11448116	.	+	.	gene_id "LOC115219814"; ID ""; gene_name "LOC115219814"; transcript_id "G43212.21"; exon_number "2"; uniq_trans_id "G43212.21";
NC_043011.1	PBRI	exon	11451428	11451589	.	+	.	gene_id "LOC115219814"; ID ""; gene_name "LOC115219814"; transcript_id "G43212.21"; exon_number "3"; uniq_trans_id "G43212.21";
NC_043011.1	PBRI	exon	11456692	11456854	.	+	.	gene_id "LOC115219814"; ID ""; gene_name "LOC115219814"; transcript_id "G43212.21"; exon_number "4"; uniq_trans_id "G43212.21";
NC_043011.1	PBRI	exon	11460726	11460847	.	+	.	gene_id "LOC115219814"; ID ""; gene_name "LOC115219814"; transcript_id "G43212.21"; exon_number "5"; uniq_trans_id "G43212.21";
NC_043011.1	PBRI	exon	11493638	11493798	.	+	.	gene_id "LOC115219814"; ID ""; gene_name "LOC115219814"; transcript_id "G43212.21"; exon_number "6"; uniq_trans_id "G43212.21";
NC_043011.1	PBRI	exon	11496553	11496636	.	+	.	gene_id "LOC115219814"; ID ""; gene_name "LOC115219814"; transcript_id "G43212.21"; exon_number "7"; uniq_trans_id "G43212.21";
NC_043011.1	PBRI	exon	11500642	11500725	.	+	.	gene_id "LOC115219814"; ID ""; gene_name "LOC115219814"; transcript_id "G43212.21"; exon_number "8"; uniq_trans_id "G43212.21";
NC_043011.1	PBRI	exon	11506742	11506830	.	+	.	gene_id "LOC115219814"; ID ""; gene_name "LOC115219814"; transcript_id "G43212.21"; exon_number "9"; uniq_trans_id "G43212.21";
NC_043011.1	PBRI	exon	11514171	11514397	.	+	.	gene_id "LOC115219814"; ID ""; gene_name "LOC115219814"; transcript_id "G43212.21"; exon_number "10"; uniq_trans_id "G43212.21";
NC_043011.1	PBRI	exon	11515979	11516138	.	+	.	gene_id "LOC115219814"; ID ""; gene_name "LOC115219814"; transcript_id "G43212.21"; exon_number "11"; uniq_trans_id "G43212.21";
NC_043011.1	PBRI	exon	11521813	11522160	.	+	.	gene_id "LOC115219814"; ID ""; gene_name "LOC115219814"; transcript_id "G43212.21"; exon_number "12"; uniq_trans_id "G43212.21";
NC_043011.1	PBRI	transcript	11430915	11523276	.	+	.	gene_id "LOC115219814"; ID ""; gene_name "LOC115219814"; transcript_id "G43212.22"; uniq_trans_id "G43212.22";
NC_043011.1	PBRI	exon	11430915	11431031	.	+	.	gene_id "LOC115219814"; ID ""; gene_name "LOC115219814"; transcript_id "G43212.22"; exon_number "1"; uniq_trans_id "G43212.22";
NC_043011.1	PBRI	exon	11448066	11448116	.	+	.	gene_id "LOC115219814"; ID ""; gene_name "LOC115219814"; transcript_id "G43212.22"; exon_number "2"; uniq_trans_id "G43212.22";
NC_043011.1	PBRI	exon	11451428	11451589	.	+	.	gene_id "LOC115219814"; ID ""; gene_name "LOC115219814"; transcript_id "G43212.22"; exon_number "3"; uniq_trans_id "G43212.22";
NC_043011.1	PBRI	exon	11456692	11456854	.	+	.	gene_id "LOC115219814"; ID ""; gene_name "LOC115219814"; transcript_id "G43212.22"; exon_number "4"; uniq_trans_id "G43212.22";
NC_043011.1	PBRI	exon	11460726	11460847	.	+	.	gene_id "LOC115219814"; ID ""; gene_name "LOC115219814"; transcript_id "G43212.22"; exon_number "5"; uniq_trans_id "G43212.22";
NC_043011.1	PBRI	exon	11493638	11493798	.	+	.	gene_id "LOC115219814"; ID ""; gene_name "LOC115219814"; transcript_id "G43212.22"; exon_number "6"; uniq_trans_id "G43212.22";
NC_043011.1	PBRI	exon	11496553	11496636	.	+	.	gene_id "LOC115219814"; ID ""; gene_name "LOC115219814"; transcript_id "G43212.22"; exon_number "7"; uniq_trans_id "G43212.22";
NC_043011.1	PBRI	exon	11500642	11500725	.	+	.	gene_id "LOC115219814"; ID ""; gene_name "LOC115219814"; transcript_id "G43212.22"; exon_number "8"; uniq_trans_id "G43212.22";
NC_043011.1	PBRI	exon	11506742	11506830	.	+	.	gene_id "LOC115219814"; ID ""; gene_name "LOC115219814"; transcript_id "G43212.22"; exon_number "9"; uniq_trans_id "G43212.22";
NC_043011.1	PBRI	exon	11514171	11514397	.	+	.	gene_id "LOC115219814"; ID ""; gene_name "LOC115219814"; transcript_id "G43212.22"; exon_number "10"; uniq_trans_id "G43212.22";
NC_043011.1	PBRI	exon	11515979	11516138	.	+	.	gene_id "LOC115219814"; ID ""; gene_name "LOC115219814"; transcript_id "G43212.22"; exon_number "11"; uniq_trans_id "G43212.22";
NC_043011.1	PBRI	exon	11521813	11523276	.	+	.	gene_id "LOC115219814"; ID ""; gene_name "LOC115219814"; transcript_id "G43212.22"; exon_number "12"; uniq_trans_id "G43212.22";
NC_043011.1	PBRI	transcript	11447508	11522160	.	+	.	gene_id "LOC115219814"; ID ""; gene_name "LOC115219814"; transcript_id "G43212.23"; uniq_trans_id "G43212.23";
NC_043011.1	PBRI	exon	11447508	11448116	.	+	.	gene_id "LOC115219814"; ID ""; gene_name "LOC115219814"; transcript_id "G43212.23"; exon_number "1"; uniq_trans_id "G43212.23";
NC_043011.1	PBRI	exon	11451428	11451589	.	+	.	gene_id "LOC115219814"; ID ""; gene_name "LOC115219814"; transcript_id "G43212.23"; exon_number "2"; uniq_trans_id "G43212.23";
NC_043011.1	PBRI	exon	11456692	11456854	.	+	.	gene_id "LOC115219814"; ID ""; gene_name "LOC115219814"; transcript_id "G43212.23"; exon_number "3"; uniq_trans_id "G43212.23";
NC_043011.1	PBRI	exon	11460726	11460847	.	+	.	gene_id "LOC115219814"; ID ""; gene_name "LOC115219814"; transcript_id "G43212.23"; exon_number "4"; uniq_trans_id "G43212.23";
NC_043011.1	PBRI	exon	11493638	11493798	.	+	.	gene_id "LOC115219814"; ID ""; gene_name "LOC115219814"; transcript_id "G43212.23"; exon_number "5"; uniq_trans_id "G43212.23";
NC_043011.1	PBRI	exon	11496553	11496636	.	+	.	gene_id "LOC115219814"; ID ""; gene_name "LOC115219814"; transcript_id "G43212.23"; exon_number "6"; uniq_trans_id "G43212.23";
NC_043011.1	PBRI	exon	11500642	11500725	.	+	.	gene_id "LOC115219814"; ID ""; gene_name "LOC115219814"; transcript_id "G43212.23"; exon_number "7"; uniq_trans_id "G43212.23";
NC_043011.1	PBRI	exon	11506742	11506830	.	+	.	gene_id "LOC115219814"; ID ""; gene_name "LOC115219814"; transcript_id "G43212.23"; exon_number "8"; uniq_trans_id "G43212.23";
NC_043011.1	PBRI	exon	11514171	11514397	.	+	.	gene_id "LOC115219814"; ID ""; gene_name "LOC115219814"; transcript_id "G43212.23"; exon_number "9"; uniq_trans_id "G43212.23";
NC_043011.1	PBRI	exon	11515979	11516138	.	+	.	gene_id "LOC115219814"; ID ""; gene_name "LOC115219814"; transcript_id "G43212.23"; exon_number "10"; uniq_trans_id "G43212.23";
NC_043011.1	PBRI	exon	11521813	11522160	.	+	.	gene_id "LOC115219814"; ID ""; gene_name "LOC115219814"; transcript_id "G43212.23"; exon_number "11"; uniq_trans_id "G43212.23";
NC_043011.1	Gnomon	transcript	11430107	11522119	.	+	.	gene_id "LOC115219814"; ID "XM_029790088.2"; gene_name "LOC115219814"; transcript_id "XM_029790088.2";
NC_043011.1	Gnomon	CDS	11430157	11430268	.	+	0	gene_id "LOC115219814"; db_xref "GeneID:115219814"; gbkey "CDS"; gene "LOC115219814"; ID ""; gene_name "LOC115219814"; transcript_id "XM_029790088.2"; product "synaptic vesicle glycoprotein 2C isoform X1"; protein_id "XP_029645948.1"; exon_number "1";
NC_043011.1	Gnomon	CDS	11448066	11448116	.	+	2	gene_id "LOC115219814"; db_xref "GeneID:115219814"; gbkey "CDS"; gene "LOC115219814"; ID ""; gene_name "LOC115219814"; transcript_id "XM_029790088.2"; product "synaptic vesicle glycoprotein 2C isoform X1"; protein_id "XP_029645948.1"; exon_number "2";
NC_043011.1	Gnomon	CDS	11451428	11451589	.	+	2	gene_id "LOC115219814"; db_xref "GeneID:115219814"; gbkey "CDS"; gene "LOC115219814"; ID ""; gene_name "LOC115219814"; transcript_id "XM_029790088.2"; product "synaptic vesicle glycoprotein 2C isoform X1"; protein_id "XP_029645948.1"; exon_number "3";
NC_043011.1	Gnomon	CDS	11456692	11456854	.	+	2	gene_id "LOC115219814"; db_xref "GeneID:115219814"; gbkey "CDS"; gene "LOC115219814"; ID ""; gene_name "LOC115219814"; transcript_id "XM_029790088.2"; product "synaptic vesicle glycoprotein 2C isoform X1"; protein_id "XP_029645948.1"; exon_number "4";
NC_043011.1	Gnomon	CDS	11460726	11460847	.	+	1	gene_id "LOC115219814"; db_xref "GeneID:115219814"; gbkey "CDS"; gene "LOC115219814"; ID ""; gene_name "LOC115219814"; transcript_id "XM_029790088.2"; product "synaptic vesicle glycoprotein 2C isoform X1"; protein_id "XP_029645948.1"; exon_number "5";
NC_043011.1	Gnomon	CDS	11493638	11493798	.	+	2	gene_id "LOC115219814"; db_xref "GeneID:115219814"; gbkey "CDS"; gene "LOC115219814"; ID ""; gene_name "LOC115219814"; transcript_id "XM_029790088.2"; product "synaptic vesicle glycoprotein 2C isoform X1"; protein_id "XP_029645948.1"; exon_number "6";
NC_043011.1	Gnomon	CDS	11496553	11496636	.	+	0	gene_id "LOC115219814"; db_xref "GeneID:115219814"; gbkey "CDS"; gene "LOC115219814"; ID ""; gene_name "LOC115219814"; transcript_id "XM_029790088.2"; product "synaptic vesicle glycoprotein 2C isoform X1"; protein_id "XP_029645948.1"; exon_number "7";
NC_043011.1	Gnomon	CDS	11500642	11500725	.	+	0	gene_id "LOC115219814"; db_xref "GeneID:115219814"; gbkey "CDS"; gene "LOC115219814"; ID ""; gene_name "LOC115219814"; transcript_id "XM_029790088.2"; product "synaptic vesicle glycoprotein 2C isoform X1"; protein_id "XP_029645948.1"; exon_number "8";
NC_043011.1	Gnomon	CDS	11506742	11506830	.	+	0	gene_id "LOC115219814"; db_xref "GeneID:115219814"; gbkey "CDS"; gene "LOC115219814"; ID ""; gene_name "LOC115219814"; transcript_id "XM_029790088.2"; product "synaptic vesicle glycoprotein 2C isoform X1"; protein_id "XP_029645948.1"; exon_number "9";
NC_043011.1	Gnomon	CDS	11514171	11514397	.	+	1	gene_id "LOC115219814"; db_xref "GeneID:115219814"; gbkey "CDS"; gene "LOC115219814"; ID ""; gene_name "LOC115219814"; transcript_id "XM_029790088.2"; product "synaptic vesicle glycoprotein 2C isoform X1"; protein_id "XP_029645948.1"; exon_number "10";
NC_043011.1	Gnomon	CDS	11515979	11516138	.	+	2	gene_id "LOC115219814"; db_xref "GeneID:115219814"; gbkey "CDS"; gene "LOC115219814"; ID ""; gene_name "LOC115219814"; transcript_id "XM_029790088.2"; product "synaptic vesicle glycoprotein 2C isoform X1"; protein_id "XP_029645948.1"; exon_number "11";
NC_043011.1	Gnomon	CDS	11521813	11521993	.	+	1	gene_id "LOC115219814"; db_xref "GeneID:115219814"; gbkey "CDS"; gene "LOC115219814"; ID ""; gene_name "LOC115219814"; transcript_id "XM_029790088.2"; product "synaptic vesicle glycoprotein 2C isoform X1"; protein_id "XP_029645948.1"; exon_number "12";
NC_043011.1	Gnomon	exon	11430107	11430268	.	+	.	gene_id "LOC115219814"; db_xref "GeneID:115219814"; gbkey "mRNA"; gene "LOC115219814"; ID ""; gene_name "LOC115219814"; transcript_id "XM_029790088.2"; product "synaptic vesicle glycoprotein 2C, transcript variant X1"; exon_number "1"; model_evidence "Supporting evidence includes similarity to: 3 Proteins, and 100% coverage of the annotated genomic feature by RNAseq alignments, including 44 samples with support for all annotated introns";
NC_043011.1	Gnomon	exon	11448066	11448116	.	+	.	gene_id "LOC115219814"; db_xref "GeneID:115219814"; gbkey "mRNA"; gene "LOC115219814"; ID ""; gene_name "LOC115219814"; transcript_id "XM_029790088.2"; product "synaptic vesicle glycoprotein 2C, transcript variant X1"; exon_number "2"; model_evidence "Supporting evidence includes similarity to: 3 Proteins, and 100% coverage of the annotated genomic feature by RNAseq alignments, including 44 samples with support for all annotated introns";
NC_043011.1	Gnomon	exon	11451428	11451589	.	+	.	gene_id "LOC115219814"; db_xref "GeneID:115219814"; gbkey "mRNA"; gene "LOC115219814"; ID ""; gene_name "LOC115219814"; transcript_id "XM_029790088.2"; product "synaptic vesicle glycoprotein 2C, transcript variant X1"; exon_number "3"; model_evidence "Supporting evidence includes similarity to: 3 Proteins, and 100% coverage of the annotated genomic feature by RNAseq alignments, including 44 samples with support for all annotated introns";
NC_043011.1	Gnomon	exon	11456692	11456854	.	+	.	gene_id "LOC115219814"; db_xref "GeneID:115219814"; gbkey "mRNA"; gene "LOC115219814"; ID ""; gene_name "LOC115219814"; transcript_id "XM_029790088.2"; product "synaptic vesicle glycoprotein 2C, transcript variant X1"; exon_number "4"; model_evidence "Supporting evidence includes similarity to: 3 Proteins, and 100% coverage of the annotated genomic feature by RNAseq alignments, including 44 samples with support for all annotated introns";
NC_043011.1	Gnomon	exon	11460726	11460847	.	+	.	gene_id "LOC115219814"; db_xref "GeneID:115219814"; gbkey "mRNA"; gene "LOC115219814"; ID ""; gene_name "LOC115219814"; transcript_id "XM_029790088.2"; product "synaptic vesicle glycoprotein 2C, transcript variant X1"; exon_number "5"; model_evidence "Supporting evidence includes similarity to: 3 Proteins, and 100% coverage of the annotated genomic feature by RNAseq alignments, including 44 samples with support for all annotated introns";
NC_043011.1	Gnomon	exon	11493638	11493798	.	+	.	gene_id "LOC115219814"; db_xref "GeneID:115219814"; gbkey "mRNA"; gene "LOC115219814"; ID ""; gene_name "LOC115219814"; transcript_id "XM_029790088.2"; product "synaptic vesicle glycoprotein 2C, transcript variant X1"; exon_number "6"; model_evidence "Supporting evidence includes similarity to: 3 Proteins, and 100% coverage of the annotated genomic feature by RNAseq alignments, including 44 samples with support for all annotated introns";
NC_043011.1	Gnomon	exon	11496553	11496636	.	+	.	gene_id "LOC115219814"; db_xref "GeneID:115219814"; gbkey "mRNA"; gene "LOC115219814"; ID ""; gene_name "LOC115219814"; transcript_id "XM_029790088.2"; product "synaptic vesicle glycoprotein 2C, transcript variant X1"; exon_number "7"; model_evidence "Supporting evidence includes similarity to: 3 Proteins, and 100% coverage of the annotated genomic feature by RNAseq alignments, including 44 samples with support for all annotated introns";
NC_043011.1	Gnomon	exon	11500642	11500725	.	+	.	gene_id "LOC115219814"; db_xref "GeneID:115219814"; gbkey "mRNA"; gene "LOC115219814"; ID ""; gene_name "LOC115219814"; transcript_id "XM_029790088.2"; product "synaptic vesicle glycoprotein 2C, transcript variant X1"; exon_number "8"; model_evidence "Supporting evidence includes similarity to: 3 Proteins, and 100% coverage of the annotated genomic feature by RNAseq alignments, including 44 samples with support for all annotated introns";
NC_043011.1	Gnomon	exon	11506742	11506830	.	+	.	gene_id "LOC115219814"; db_xref "GeneID:115219814"; gbkey "mRNA"; gene "LOC115219814"; ID ""; gene_name "LOC115219814"; transcript_id "XM_029790088.2"; product "synaptic vesicle glycoprotein 2C, transcript variant X1"; exon_number "9"; model_evidence "Supporting evidence includes similarity to: 3 Proteins, and 100% coverage of the annotated genomic feature by RNAseq alignments, including 44 samples with support for all annotated introns";
NC_043011.1	Gnomon	exon	11514171	11514397	.	+	.	gene_id "LOC115219814"; db_xref "GeneID:115219814"; gbkey "mRNA"; gene "LOC115219814"; ID ""; gene_name "LOC115219814"; transcript_id "XM_029790088.2"; product "synaptic vesicle glycoprotein 2C, transcript variant X1"; exon_number "10"; model_evidence "Supporting evidence includes similarity to: 3 Proteins, and 100% coverage of the annotated genomic feature by RNAseq alignments, including 44 samples with support for all annotated introns";
NC_043011.1	Gnomon	exon	11515979	11516138	.	+	.	gene_id "LOC115219814"; db_xref "GeneID:115219814"; gbkey "mRNA"; gene "LOC115219814"; ID ""; gene_name "LOC115219814"; transcript_id "XM_029790088.2"; product "synaptic vesicle glycoprotein 2C, transcript variant X1"; exon_number "11"; model_evidence "Supporting evidence includes similarity to: 3 Proteins, and 100% coverage of the annotated genomic feature by RNAseq alignments, including 44 samples with support for all annotated introns";
NC_043011.1	Gnomon	exon	11521813	11522119	.	+	.	gene_id "LOC115219814"; db_xref "GeneID:115219814"; gbkey "mRNA"; gene "LOC115219814"; ID ""; gene_name "LOC115219814"; transcript_id "XM_029790088.2"; product "synaptic vesicle glycoprotein 2C, transcript variant X1"; exon_number "12"; model_evidence "Supporting evidence includes similarity to: 3 Proteins, and 100% coverage of the annotated genomic feature by RNAseq alignments, including 44 samples with support for all annotated introns";
NC_043011.1	Gnomon	start_codon	11430157	11430159	.	+	0	gene_id "LOC115219814"; db_xref "GeneID:115219814"; gbkey "CDS"; gene "LOC115219814"; ID ""; gene_name "LOC115219814"; transcript_id "XM_029790088.2"; product "synaptic vesicle glycoprotein 2C isoform X1"; protein_id "XP_029645948.1"; exon_number "1";
NC_043011.1	Gnomon	stop_codon	11521994	11521996	.	+	0	gene_id "LOC115219814"; db_xref "GeneID:115219814"; gbkey "CDS"; gene "LOC115219814"; ID ""; gene_name "LOC115219814"; transcript_id "XM_029790088.2"; product "synaptic vesicle glycoprotein 2C isoform X1"; protein_id "XP_029645948.1"; exon_number "12";
NC_043011.1	Gnomon	transcript	11430108	11522119	.	+	.	gene_id "LOC115219814"; ID "XM_036509476.1"; gene_name "LOC115219814"; transcript_id "XM_036509476.1";
NC_043011.1	Gnomon	CDS	11430157	11430265	.	+	0	gene_id "LOC115219814"; db_xref "GeneID:115219814"; gbkey "CDS"; gene "LOC115219814"; ID ""; gene_name "LOC115219814"; transcript_id "XM_036509476.1"; product "synaptic vesicle glycoprotein 2C isoform X2"; protein_id "XP_036365369.1"; exon_number "1";
NC_043011.1	Gnomon	CDS	11448066	11448116	.	+	2	gene_id "LOC115219814"; db_xref "GeneID:115219814"; gbkey "CDS"; gene "LOC115219814"; ID ""; gene_name "LOC115219814"; transcript_id "XM_036509476.1"; product "synaptic vesicle glycoprotein 2C isoform X2"; protein_id "XP_036365369.1"; exon_number "2";
NC_043011.1	Gnomon	CDS	11451428	11451589	.	+	2	gene_id "LOC115219814"; db_xref "GeneID:115219814"; gbkey "CDS"; gene "LOC115219814"; ID ""; gene_name "LOC115219814"; transcript_id "XM_036509476.1"; product "synaptic vesicle glycoprotein 2C isoform X2"; protein_id "XP_036365369.1"; exon_number "3";
NC_043011.1	Gnomon	CDS	11456692	11456854	.	+	2	gene_id "LOC115219814"; db_xref "GeneID:115219814"; gbkey "CDS"; gene "LOC115219814"; ID ""; gene_name "LOC115219814"; transcript_id "XM_036509476.1"; product "synaptic vesicle glycoprotein 2C isoform X2"; protein_id "XP_036365369.1"; exon_number "4";
NC_043011.1	Gnomon	CDS	11460726	11460847	.	+	1	gene_id "LOC115219814"; db_xref "GeneID:115219814"; gbkey "CDS"; gene "LOC115219814"; ID ""; gene_name "LOC115219814"; transcript_id "XM_036509476.1"; product "synaptic vesicle glycoprotein 2C isoform X2"; protein_id "XP_036365369.1"; exon_number "5";
NC_043011.1	Gnomon	CDS	11493638	11493798	.	+	2	gene_id "LOC115219814"; db_xref "GeneID:115219814"; gbkey "CDS"; gene "LOC115219814"; ID ""; gene_name "LOC115219814"; transcript_id "XM_036509476.1"; product "synaptic vesicle glycoprotein 2C isoform X2"; protein_id "XP_036365369.1"; exon_number "6";
NC_043011.1	Gnomon	CDS	11496553	11496636	.	+	0	gene_id "LOC115219814"; db_xref "GeneID:115219814"; gbkey "CDS"; gene "LOC115219814"; ID ""; gene_name "LOC115219814"; transcript_id "XM_036509476.1"; product "synaptic vesicle glycoprotein 2C isoform X2"; protein_id "XP_036365369.1"; exon_number "7";
NC_043011.1	Gnomon	CDS	11500642	11500725	.	+	0	gene_id "LOC115219814"; db_xref "GeneID:115219814"; gbkey "CDS"; gene "LOC115219814"; ID ""; gene_name "LOC115219814"; transcript_id "XM_036509476.1"; product "synaptic vesicle glycoprotein 2C isoform X2"; protein_id "XP_036365369.1"; exon_number "8";
NC_043011.1	Gnomon	CDS	11506742	11506830	.	+	0	gene_id "LOC115219814"; db_xref "GeneID:115219814"; gbkey "CDS"; gene "LOC115219814"; ID ""; gene_name "LOC115219814"; transcript_id "XM_036509476.1"; product "synaptic vesicle glycoprotein 2C isoform X2"; protein_id "XP_036365369.1"; exon_number "9";
NC_043011.1	Gnomon	CDS	11514171	11514397	.	+	1	gene_id "LOC115219814"; db_xref "GeneID:115219814"; gbkey "CDS"; gene "LOC115219814"; ID ""; gene_name "LOC115219814"; transcript_id "XM_036509476.1"; product "synaptic vesicle glycoprotein 2C isoform X2"; protein_id "XP_036365369.1"; exon_number "10";
NC_043011.1	Gnomon	CDS	11515979	11516138	.	+	2	gene_id "LOC115219814"; db_xref "GeneID:115219814"; gbkey "CDS"; gene "LOC115219814"; ID ""; gene_name "LOC115219814"; transcript_id "XM_036509476.1"; product "synaptic vesicle glycoprotein 2C isoform X2"; protein_id "XP_036365369.1"; exon_number "11";
NC_043011.1	Gnomon	CDS	11521813	11521993	.	+	1	gene_id "LOC115219814"; db_xref "GeneID:115219814"; gbkey "CDS"; gene "LOC115219814"; ID ""; gene_name "LOC115219814"; transcript_id "XM_036509476.1"; product "synaptic vesicle glycoprotein 2C isoform X2"; protein_id "XP_036365369.1"; exon_number "12";
NC_043011.1	Gnomon	exon	11430108	11430265	.	+	.	gene_id "LOC115219814"; db_xref "GeneID:115219814"; gbkey "mRNA"; gene "LOC115219814"; ID ""; gene_name "LOC115219814"; transcript_id "XM_036509476.1"; product "synaptic vesicle glycoprotein 2C, transcript variant X2"; exon_number "1"; model_evidence "Supporting evidence includes similarity to: 3 Proteins, and 100% coverage of the annotated genomic feature by RNAseq alignments, including 29 samples with support for all annotated introns";
NC_043011.1	Gnomon	exon	11448066	11448116	.	+	.	gene_id "LOC115219814"; db_xref "GeneID:115219814"; gbkey "mRNA"; gene "LOC115219814"; ID ""; gene_name "LOC115219814"; transcript_id "XM_036509476.1"; product "synaptic vesicle glycoprotein 2C, transcript variant X2"; exon_number "2"; model_evidence "Supporting evidence includes similarity to: 3 Proteins, and 100% coverage of the annotated genomic feature by RNAseq alignments, including 29 samples with support for all annotated introns";
NC_043011.1	Gnomon	exon	11451428	11451589	.	+	.	gene_id "LOC115219814"; db_xref "GeneID:115219814"; gbkey "mRNA"; gene "LOC115219814"; ID ""; gene_name "LOC115219814"; transcript_id "XM_036509476.1"; product "synaptic vesicle glycoprotein 2C, transcript variant X2"; exon_number "3"; model_evidence "Supporting evidence includes similarity to: 3 Proteins, and 100% coverage of the annotated genomic feature by RNAseq alignments, including 29 samples with support for all annotated introns";
NC_043011.1	Gnomon	exon	11456692	11456854	.	+	.	gene_id "LOC115219814"; db_xref "GeneID:115219814"; gbkey "mRNA"; gene "LOC115219814"; ID ""; gene_name "LOC115219814"; transcript_id "XM_036509476.1"; product "synaptic vesicle glycoprotein 2C, transcript variant X2"; exon_number "4"; model_evidence "Supporting evidence includes similarity to: 3 Proteins, and 100% coverage of the annotated genomic feature by RNAseq alignments, including 29 samples with support for all annotated introns";
NC_043011.1	Gnomon	exon	11460726	11460847	.	+	.	gene_id "LOC115219814"; db_xref "GeneID:115219814"; gbkey "mRNA"; gene "LOC115219814"; ID ""; gene_name "LOC115219814"; transcript_id "XM_036509476.1"; product "synaptic vesicle glycoprotein 2C, transcript variant X2"; exon_number "5"; model_evidence "Supporting evidence includes similarity to: 3 Proteins, and 100% coverage of the annotated genomic feature by RNAseq alignments, including 29 samples with support for all annotated introns";
NC_043011.1	Gnomon	exon	11493638	11493798	.	+	.	gene_id "LOC115219814"; db_xref "GeneID:115219814"; gbkey "mRNA"; gene "LOC115219814"; ID ""; gene_name "LOC115219814"; transcript_id "XM_036509476.1"; product "synaptic vesicle glycoprotein 2C, transcript variant X2"; exon_number "6"; model_evidence "Supporting evidence includes similarity to: 3 Proteins, and 100% coverage of the annotated genomic feature by RNAseq alignments, including 29 samples with support for all annotated introns";
NC_043011.1	Gnomon	exon	11496553	11496636	.	+	.	gene_id "LOC115219814"; db_xref "GeneID:115219814"; gbkey "mRNA"; gene "LOC115219814"; ID ""; gene_name "LOC115219814"; transcript_id "XM_036509476.1"; product "synaptic vesicle glycoprotein 2C, transcript variant X2"; exon_number "7"; model_evidence "Supporting evidence includes similarity to: 3 Proteins, and 100% coverage of the annotated genomic feature by RNAseq alignments, including 29 samples with support for all annotated introns";
NC_043011.1	Gnomon	exon	11500642	11500725	.	+	.	gene_id "LOC115219814"; db_xref "GeneID:115219814"; gbkey "mRNA"; gene "LOC115219814"; ID ""; gene_name "LOC115219814"; transcript_id "XM_036509476.1"; product "synaptic vesicle glycoprotein 2C, transcript variant X2"; exon_number "8"; model_evidence "Supporting evidence includes similarity to: 3 Proteins, and 100% coverage of the annotated genomic feature by RNAseq alignments, including 29 samples with support for all annotated introns";
NC_043011.1	Gnomon	exon	11506742	11506830	.	+	.	gene_id "LOC115219814"; db_xref "GeneID:115219814"; gbkey "mRNA"; gene "LOC115219814"; ID ""; gene_name "LOC115219814"; transcript_id "XM_036509476.1"; product "synaptic vesicle glycoprotein 2C, transcript variant X2"; exon_number "9"; model_evidence "Supporting evidence includes similarity to: 3 Proteins, and 100% coverage of the annotated genomic feature by RNAseq alignments, including 29 samples with support for all annotated introns";
NC_043011.1	Gnomon	exon	11514171	11514397	.	+	.	gene_id "LOC115219814"; db_xref "GeneID:115219814"; gbkey "mRNA"; gene "LOC115219814"; ID ""; gene_name "LOC115219814"; transcript_id "XM_036509476.1"; product "synaptic vesicle glycoprotein 2C, transcript variant X2"; exon_number "10"; model_evidence "Supporting evidence includes similarity to: 3 Proteins, and 100% coverage of the annotated genomic feature by RNAseq alignments, including 29 samples with support for all annotated introns";
NC_043011.1	Gnomon	exon	11515979	11516138	.	+	.	gene_id "LOC115219814"; db_xref "GeneID:115219814"; gbkey "mRNA"; gene "LOC115219814"; ID ""; gene_name "LOC115219814"; transcript_id "XM_036509476.1"; product "synaptic vesicle glycoprotein 2C, transcript variant X2"; exon_number "11"; model_evidence "Supporting evidence includes similarity to: 3 Proteins, and 100% coverage of the annotated genomic feature by RNAseq alignments, including 29 samples with support for all annotated introns";
NC_043011.1	Gnomon	exon	11521813	11522119	.	+	.	gene_id "LOC115219814"; db_xref "GeneID:115219814"; gbkey "mRNA"; gene "LOC115219814"; ID ""; gene_name "LOC115219814"; transcript_id "XM_036509476.1"; product "synaptic vesicle glycoprotein 2C, transcript variant X2"; exon_number "12"; model_evidence "Supporting evidence includes similarity to: 3 Proteins, and 100% coverage of the annotated genomic feature by RNAseq alignments, including 29 samples with support for all annotated introns";
NC_043011.1	Gnomon	start_codon	11430157	11430159	.	+	0	gene_id "LOC115219814"; db_xref "GeneID:115219814"; gbkey "CDS"; gene "LOC115219814"; ID ""; gene_name "LOC115219814"; transcript_id "XM_036509476.1"; product "synaptic vesicle glycoprotein 2C isoform X2"; protein_id "XP_036365369.1"; exon_number "1";
NC_043011.1	Gnomon	stop_codon	11521994	11521996	.	+	0	gene_id "LOC115219814"; db_xref "GeneID:115219814"; gbkey "CDS"; gene "LOC115219814"; ID ""; gene_name "LOC115219814"; transcript_id "XM_036509476.1"; product "synaptic vesicle glycoprotein 2C isoform X2"; protein_id "XP_036365369.1"; exon_number "12";
NC_043011.1	Gnomon	gene	21016581	21087874	.	+	.	gene_id "LOC115219815"; db_xref "GeneID:115219815"; gbkey "Gene"; gene "LOC115219815"; gene_biotype "protein_coding"; ID ""; gene_name "LOC115219815";
NC_043011.1	PBRI	transcript	21017849	21087228	.	+	.	gene_id "LOC115219815"; ID ""; gene_name "LOC115219815"; transcript_id "G43404.11"; uniq_trans_id "G43404.11";
NC_043011.1	PBRI	exon	21017849	21018014	.	+	.	gene_id "LOC115219815"; ID ""; gene_name "LOC115219815"; transcript_id "G43404.11"; exon_number "1"; uniq_trans_id "G43404.11";
NC_043011.1	PBRI	exon	21022847	21023044	.	+	.	gene_id "LOC115219815"; ID ""; gene_name "LOC115219815"; transcript_id "G43404.11"; exon_number "2"; uniq_trans_id "G43404.11";
NC_043011.1	PBRI	exon	21023562	21023669	.	+	.	gene_id "LOC115219815"; ID ""; gene_name "LOC115219815"; transcript_id "G43404.11"; exon_number "3"; uniq_trans_id "G43404.11";
NC_043011.1	PBRI	exon	21024974	21025129	.	+	.	gene_id "LOC115219815"; ID ""; gene_name "LOC115219815"; transcript_id "G43404.11"; exon_number "4"; uniq_trans_id "G43404.11";
NC_043011.1	PBRI	exon	21025971	21026119	.	+	.	gene_id "LOC115219815"; ID ""; gene_name "LOC115219815"; transcript_id "G43404.11"; exon_number "5"; uniq_trans_id "G43404.11";
NC_043011.1	PBRI	exon	21028738	21028863	.	+	.	gene_id "LOC115219815"; ID ""; gene_name "LOC115219815"; transcript_id "G43404.11"; exon_number "6"; uniq_trans_id "G43404.11";
NC_043011.1	PBRI	exon	21048452	21048605	.	+	.	gene_id "LOC115219815"; ID ""; gene_name "LOC115219815"; transcript_id "G43404.11"; exon_number "7"; uniq_trans_id "G43404.11";
NC_043011.1	PBRI	exon	21051157	21051264	.	+	.	gene_id "LOC115219815"; ID ""; gene_name "LOC115219815"; transcript_id "G43404.11"; exon_number "8"; uniq_trans_id "G43404.11";
NC_043011.1	PBRI	exon	21084636	21084742	.	+	.	gene_id "LOC115219815"; ID ""; gene_name "LOC115219815"; transcript_id "G43404.11"; exon_number "9"; uniq_trans_id "G43404.11";
NC_043011.1	PBRI	exon	21086642	21087228	.	+	.	gene_id "LOC115219815"; ID ""; gene_name "LOC115219815"; transcript_id "G43404.11"; exon_number "10"; uniq_trans_id "G43404.11";
NC_043011.1	Gnomon	transcript	21017230	21087235	.	+	.	gene_id "LOC115219815"; ID "XM_029790090.2"; gene_name "LOC115219815"; transcript_id "XM_029790090.2";
NC_043011.1	Gnomon	CDS	21022873	21023044	.	+	0	gene_id "LOC115219815"; db_xref "GeneID:115219815"; gbkey "CDS"; gene "LOC115219815"; ID ""; gene_name "LOC115219815"; transcript_id "XM_029790090.2"; product "high-affinity choline transporter 1 isoform X2"; protein_id "XP_029645950.1"; exon_number "2";
NC_043011.1	Gnomon	CDS	21023562	21023669	.	+	2	gene_id "LOC115219815"; db_xref "GeneID:115219815"; gbkey "CDS"; gene "LOC115219815"; ID ""; gene_name "LOC115219815"; transcript_id "XM_029790090.2"; product "high-affinity choline transporter 1 isoform X2"; protein_id "XP_029645950.1"; exon_number "3";
NC_043011.1	Gnomon	CDS	21024974	21025129	.	+	2	gene_id "LOC115219815"; db_xref "GeneID:115219815"; gbkey "CDS"; gene "LOC115219815"; ID ""; gene_name "LOC115219815"; transcript_id "XM_029790090.2"; product "high-affinity choline transporter 1 isoform X2"; protein_id "XP_029645950.1"; exon_number "4";
NC_043011.1	Gnomon	CDS	21025971	21026119	.	+	2	gene_id "LOC115219815"; db_xref "GeneID:115219815"; gbkey "CDS"; gene "LOC115219815"; ID ""; gene_name "LOC115219815"; transcript_id "XM_029790090.2"; product "high-affinity choline transporter 1 isoform X2"; protein_id "XP_029645950.1"; exon_number "5";
NC_043011.1	Gnomon	CDS	21028738	21028863	.	+	0	gene_id "LOC115219815"; db_xref "GeneID:115219815"; gbkey "CDS"; gene "LOC115219815"; ID ""; gene_name "LOC115219815"; transcript_id "XM_029790090.2"; product "high-affinity choline transporter 1 isoform X2"; protein_id "XP_029645950.1"; exon_number "6";
NC_043011.1	Gnomon	CDS	21048452	21048605	.	+	0	gene_id "LOC115219815"; db_xref "GeneID:115219815"; gbkey "CDS"; gene "LOC115219815"; ID ""; gene_name "LOC115219815"; transcript_id "XM_029790090.2"; product "high-affinity choline transporter 1 isoform X2"; protein_id "XP_029645950.1"; exon_number "7";
NC_043011.1	Gnomon	CDS	21051157	21051264	.	+	2	gene_id "LOC115219815"; db_xref "GeneID:115219815"; gbkey "CDS"; gene "LOC115219815"; ID ""; gene_name "LOC115219815"; transcript_id "XM_029790090.2"; product "high-affinity choline transporter 1 isoform X2"; protein_id "XP_029645950.1"; exon_number "8";
NC_043011.1	Gnomon	CDS	21084636	21084742	.	+	2	gene_id "LOC115219815"; db_xref "GeneID:115219815"; gbkey "CDS"; gene "LOC115219815"; ID ""; gene_name "LOC115219815"; transcript_id "XM_029790090.2"; product "high-affinity choline transporter 1 isoform X2"; protein_id "XP_029645950.1"; exon_number "9";
NC_043011.1	Gnomon	CDS	21086642	21087202	.	+	0	gene_id "LOC115219815"; db_xref "GeneID:115219815"; gbkey "CDS"; gene "LOC115219815"; ID ""; gene_name "LOC115219815"; transcript_id "XM_029790090.2"; product "high-affinity choline transporter 1 isoform X2"; protein_id "XP_029645950.1"; exon_number "10";
NC_043011.1	Gnomon	exon	21017230	21017437	.	+	.	gene_id "LOC115219815"; db_xref "GeneID:115219815"; gbkey "mRNA"; gene "LOC115219815"; ID ""; gene_name "LOC115219815"; transcript_id "XM_029790090.2"; product "high-affinity choline transporter 1, transcript variant X3"; exon_number "1"; model_evidence "Supporting evidence includes similarity to: 1 Protein, and 100% coverage of the annotated genomic feature by RNAseq alignments, including 35 samples with support for all annotated introns";
NC_043011.1	Gnomon	exon	21022847	21023044	.	+	.	gene_id "LOC115219815"; db_xref "GeneID:115219815"; gbkey "mRNA"; gene "LOC115219815"; ID ""; gene_name "LOC115219815"; transcript_id "XM_029790090.2"; product "high-affinity choline transporter 1, transcript variant X3"; exon_number "2"; model_evidence "Supporting evidence includes similarity to: 1 Protein, and 100% coverage of the annotated genomic feature by RNAseq alignments, including 35 samples with support for all annotated introns";
NC_043011.1	Gnomon	exon	21023562	21023669	.	+	.	gene_id "LOC115219815"; db_xref "GeneID:115219815"; gbkey "mRNA"; gene "LOC115219815"; ID ""; gene_name "LOC115219815"; transcript_id "XM_029790090.2"; product "high-affinity choline transporter 1, transcript variant X3"; exon_number "3"; model_evidence "Supporting evidence includes similarity to: 1 Protein, and 100% coverage of the annotated genomic feature by RNAseq alignments, including 35 samples with support for all annotated introns";
NC_043011.1	Gnomon	exon	21024974	21025129	.	+	.	gene_id "LOC115219815"; db_xref "GeneID:115219815"; gbkey "mRNA"; gene "LOC115219815"; ID ""; gene_name "LOC115219815"; transcript_id "XM_029790090.2"; product "high-affinity choline transporter 1, transcript variant X3"; exon_number "4"; model_evidence "Supporting evidence includes similarity to: 1 Protein, and 100% coverage of the annotated genomic feature by RNAseq alignments, including 35 samples with support for all annotated introns";
NC_043011.1	Gnomon	exon	21025971	21026119	.	+	.	gene_id "LOC115219815"; db_xref "GeneID:115219815"; gbkey "mRNA"; gene "LOC115219815"; ID ""; gene_name "LOC115219815"; transcript_id "XM_029790090.2"; product "high-affinity choline transporter 1, transcript variant X3"; exon_number "5"; model_evidence "Supporting evidence includes similarity to: 1 Protein, and 100% coverage of the annotated genomic feature by RNAseq alignments, including 35 samples with support for all annotated introns";
NC_043011.1	Gnomon	exon	21028738	21028863	.	+	.	gene_id "LOC115219815"; db_xref "GeneID:115219815"; gbkey "mRNA"; gene "LOC115219815"; ID ""; gene_name "LOC115219815"; transcript_id "XM_029790090.2"; product "high-affinity choline transporter 1, transcript variant X3"; exon_number "6"; model_evidence "Supporting evidence includes similarity to: 1 Protein, and 100% coverage of the annotated genomic feature by RNAseq alignments, including 35 samples with support for all annotated introns";
NC_043011.1	Gnomon	exon	21048452	21048605	.	+	.	gene_id "LOC115219815"; db_xref "GeneID:115219815"; gbkey "mRNA"; gene "LOC115219815"; ID ""; gene_name "LOC115219815"; transcript_id "XM_029790090.2"; product "high-affinity choline transporter 1, transcript variant X3"; exon_number "7"; model_evidence "Supporting evidence includes similarity to: 1 Protein, and 100% coverage of the annotated genomic feature by RNAseq alignments, including 35 samples with support for all annotated introns";
NC_043011.1	Gnomon	exon	21051157	21051264	.	+	.	gene_id "LOC115219815"; db_xref "GeneID:115219815"; gbkey "mRNA"; gene "LOC115219815"; ID ""; gene_name "LOC115219815"; transcript_id "XM_029790090.2"; product "high-affinity choline transporter 1, transcript variant X3"; exon_number "8"; model_evidence "Supporting evidence includes similarity to: 1 Protein, and 100% coverage of the annotated genomic feature by RNAseq alignments, including 35 samples with support for all annotated introns";
NC_043011.1	Gnomon	exon	21084636	21084742	.	+	.	gene_id "LOC115219815"; db_xref "GeneID:115219815"; gbkey "mRNA"; gene "LOC115219815"; ID ""; gene_name "LOC115219815"; transcript_id "XM_029790090.2"; product "high-affinity choline transporter 1, transcript variant X3"; exon_number "9"; model_evidence "Supporting evidence includes similarity to: 1 Protein, and 100% coverage of the annotated genomic feature by RNAseq alignments, including 35 samples with support for all annotated introns";
NC_043011.1	Gnomon	exon	21086642	21087235	.	+	.	gene_id "LOC115219815"; db_xref "GeneID:115219815"; gbkey "mRNA"; gene "LOC115219815"; ID ""; gene_name "LOC115219815"; transcript_id "XM_029790090.2"; product "high-affinity choline transporter 1, transcript variant X3"; exon_number "10"; model_evidence "Supporting evidence includes similarity to: 1 Protein, and 100% coverage of the annotated genomic feature by RNAseq alignments, including 35 samples with support for all annotated introns";
NC_043011.1	Gnomon	start_codon	21022873	21022875	.	+	0	gene_id "LOC115219815"; db_xref "GeneID:115219815"; gbkey "CDS"; gene "LOC115219815"; ID ""; gene_name "LOC115219815"; transcript_id "XM_029790090.2"; product "high-affinity choline transporter 1 isoform X2"; protein_id "XP_029645950.1"; exon_number "2";
NC_043011.1	Gnomon	stop_codon	21087203	21087205	.	+	0	gene_id "LOC115219815"; db_xref "GeneID:115219815"; gbkey "CDS"; gene "LOC115219815"; ID ""; gene_name "LOC115219815"; transcript_id "XM_029790090.2"; product "high-affinity choline transporter 1 isoform X2"; protein_id "XP_029645950.1"; exon_number "10";
NC_043011.1	Gnomon	transcript	21016582	21087235	.	+	.	gene_id "LOC115219815"; ID "XM_036509523.1"; gene_name "LOC115219815"; transcript_id "XM_036509523.1";
NC_043011.1	Gnomon	CDS	21016608	21016713	.	+	0	gene_id "LOC115219815"; db_xref "GeneID:115219815"; gbkey "CDS"; gene "LOC115219815"; ID ""; gene_name "LOC115219815"; transcript_id "XM_036509523.1"; product "high-affinity choline transporter 1 isoform X1"; protein_id "XP_036365416.1"; exon_number "1";
NC_043011.1	Gnomon	CDS	21022847	21023044	.	+	2	gene_id "LOC115219815"; db_xref "GeneID:115219815"; gbkey "CDS"; gene "LOC115219815"; ID ""; gene_name "LOC115219815"; transcript_id "XM_036509523.1"; product "high-affinity choline transporter 1 isoform X1"; protein_id "XP_036365416.1"; exon_number "2";
NC_043011.1	Gnomon	CDS	21023562	21023669	.	+	2	gene_id "LOC115219815"; db_xref "GeneID:115219815"; gbkey "CDS"; gene "LOC115219815"; ID ""; gene_name "LOC115219815"; transcript_id "XM_036509523.1"; product "high-affinity choline transporter 1 isoform X1"; protein_id "XP_036365416.1"; exon_number "3";
NC_043011.1	Gnomon	CDS	21024974	21025129	.	+	2	gene_id "LOC115219815"; db_xref "GeneID:115219815"; gbkey "CDS"; gene "LOC115219815"; ID ""; gene_name "LOC115219815"; transcript_id "XM_036509523.1"; product "high-affinity choline transporter 1 isoform X1"; protein_id "XP_036365416.1"; exon_number "4";
NC_043011.1	Gnomon	CDS	21025971	21026119	.	+	2	gene_id "LOC115219815"; db_xref "GeneID:115219815"; gbkey "CDS"; gene "LOC115219815"; ID ""; gene_name "LOC115219815"; transcript_id "XM_036509523.1"; product "high-affinity choline transporter 1 isoform X1"; protein_id "XP_036365416.1"; exon_number "5";
NC_043011.1	Gnomon	CDS	21028738	21028863	.	+	0	gene_id "LOC115219815"; db_xref "GeneID:115219815"; gbkey "CDS"; gene "LOC115219815"; ID ""; gene_name "LOC115219815"; transcript_id "XM_036509523.1"; product "high-affinity choline transporter 1 isoform X1"; protein_id "XP_036365416.1"; exon_number "6";
NC_043011.1	Gnomon	CDS	21048452	21048605	.	+	0	gene_id "LOC115219815"; db_xref "GeneID:115219815"; gbkey "CDS"; gene "LOC115219815"; ID ""; gene_name "LOC115219815"; transcript_id "XM_036509523.1"; product "high-affinity choline transporter 1 isoform X1"; protein_id "XP_036365416.1"; exon_number "7";
NC_043011.1	Gnomon	CDS	21051157	21051264	.	+	2	gene_id "LOC115219815"; db_xref "GeneID:115219815"; gbkey "CDS"; gene "LOC115219815"; ID ""; gene_name "LOC115219815"; transcript_id "XM_036509523.1"; product "high-affinity choline transporter 1 isoform X1"; protein_id "XP_036365416.1"; exon_number "8";
NC_043011.1	Gnomon	CDS	21084636	21084742	.	+	2	gene_id "LOC115219815"; db_xref "GeneID:115219815"; gbkey "CDS"; gene "LOC115219815"; ID ""; gene_name "LOC115219815"; transcript_id "XM_036509523.1"; product "high-affinity choline transporter 1 isoform X1"; protein_id "XP_036365416.1"; exon_number "9";
NC_043011.1	Gnomon	CDS	21086642	21087202	.	+	0	gene_id "LOC115219815"; db_xref "GeneID:115219815"; gbkey "CDS"; gene "LOC115219815"; ID ""; gene_name "LOC115219815"; transcript_id "XM_036509523.1"; product "high-affinity choline transporter 1 isoform X1"; protein_id "XP_036365416.1"; exon_number "10";
NC_043011.1	Gnomon	exon	21016582	21016713	.	+	.	gene_id "LOC115219815"; db_xref "GeneID:115219815"; gbkey "mRNA"; gene "LOC115219815"; ID ""; gene_name "LOC115219815"; transcript_id "XM_036509523.1"; product "high-affinity choline transporter 1, transcript variant X1"; exon_number "1"; model_evidence "Supporting evidence includes similarity to: 1 Protein, and 100% coverage of the annotated genomic feature by RNAseq alignments, including 4 samples with support for all annotated introns";
NC_043011.1	Gnomon	exon	21022847	21023044	.	+	.	gene_id "LOC115219815"; db_xref "GeneID:115219815"; gbkey "mRNA"; gene "LOC115219815"; ID ""; gene_name "LOC115219815"; transcript_id "XM_036509523.1"; product "high-affinity choline transporter 1, transcript variant X1"; exon_number "2"; model_evidence "Supporting evidence includes similarity to: 1 Protein, and 100% coverage of the annotated genomic feature by RNAseq alignments, including 4 samples with support for all annotated introns";
NC_043011.1	Gnomon	exon	21023562	21023669	.	+	.	gene_id "LOC115219815"; db_xref "GeneID:115219815"; gbkey "mRNA"; gene "LOC115219815"; ID ""; gene_name "LOC115219815"; transcript_id "XM_036509523.1"; product "high-affinity choline transporter 1, transcript variant X1"; exon_number "3"; model_evidence "Supporting evidence includes similarity to: 1 Protein, and 100% coverage of the annotated genomic feature by RNAseq alignments, including 4 samples with support for all annotated introns";
NC_043011.1	Gnomon	exon	21024974	21025129	.	+	.	gene_id "LOC115219815"; db_xref "GeneID:115219815"; gbkey "mRNA"; gene "LOC115219815"; ID ""; gene_name "LOC115219815"; transcript_id "XM_036509523.1"; product "high-affinity choline transporter 1, transcript variant X1"; exon_number "4"; model_evidence "Supporting evidence includes similarity to: 1 Protein, and 100% coverage of the annotated genomic feature by RNAseq alignments, including 4 samples with support for all annotated introns";
NC_043011.1	Gnomon	exon	21025971	21026119	.	+	.	gene_id "LOC115219815"; db_xref "GeneID:115219815"; gbkey "mRNA"; gene "LOC115219815"; ID ""; gene_name "LOC115219815"; transcript_id "XM_036509523.1"; product "high-affinity choline transporter 1, transcript variant X1"; exon_number "5"; model_evidence "Supporting evidence includes similarity to: 1 Protein, and 100% coverage of the annotated genomic feature by RNAseq alignments, including 4 samples with support for all annotated introns";
NC_043011.1	Gnomon	exon	21028738	21028863	.	+	.	gene_id "LOC115219815"; db_xref "GeneID:115219815"; gbkey "mRNA"; gene "LOC115219815"; ID ""; gene_name "LOC115219815"; transcript_id "XM_036509523.1"; product "high-affinity choline transporter 1, transcript variant X1"; exon_number "6"; model_evidence "Supporting evidence includes similarity to: 1 Protein, and 100% coverage of the annotated genomic feature by RNAseq alignments, including 4 samples with support for all annotated introns";
NC_043011.1	Gnomon	exon	21048452	21048605	.	+	.	gene_id "LOC115219815"; db_xref "GeneID:115219815"; gbkey "mRNA"; gene "LOC115219815"; ID ""; gene_name "LOC115219815"; transcript_id "XM_036509523.1"; product "high-affinity choline transporter 1, transcript variant X1"; exon_number "7"; model_evidence "Supporting evidence includes similarity to: 1 Protein, and 100% coverage of the annotated genomic feature by RNAseq alignments, including 4 samples with support for all annotated introns";
NC_043011.1	Gnomon	exon	21051157	21051264	.	+	.	gene_id "LOC115219815"; db_xref "GeneID:115219815"; gbkey "mRNA"; gene "LOC115219815"; ID ""; gene_name "LOC115219815"; transcript_id "XM_036509523.1"; product "high-affinity choline transporter 1, transcript variant X1"; exon_number "8"; model_evidence "Supporting evidence includes similarity to: 1 Protein, and 100% coverage of the annotated genomic feature by RNAseq alignments, including 4 samples with support for all annotated introns";
NC_043011.1	Gnomon	exon	21084636	21084742	.	+	.	gene_id "LOC115219815"; db_xref "GeneID:115219815"; gbkey "mRNA"; gene "LOC115219815"; ID ""; gene_name "LOC115219815"; transcript_id "XM_036509523.1"; product "high-affinity choline transporter 1, transcript variant X1"; exon_number "9"; model_evidence "Supporting evidence includes similarity to: 1 Protein, and 100% coverage of the annotated genomic feature by RNAseq alignments, including 4 samples with support for all annotated introns";
NC_043011.1	Gnomon	exon	21086642	21087235	.	+	.	gene_id "LOC115219815"; db_xref "GeneID:115219815"; gbkey "mRNA"; gene "LOC115219815"; ID ""; gene_name "LOC115219815"; transcript_id "XM_036509523.1"; product "high-affinity choline transporter 1, transcript variant X1"; exon_number "10"; model_evidence "Supporting evidence includes similarity to: 1 Protein, and 100% coverage of the annotated genomic feature by RNAseq alignments, including 4 samples with support for all annotated introns";
NC_043011.1	Gnomon	start_codon	21016608	21016610	.	+	0	gene_id "LOC115219815"; db_xref "GeneID:115219815"; gbkey "CDS"; gene "LOC115219815"; ID ""; gene_name "LOC115219815"; transcript_id "XM_036509523.1"; product "high-affinity choline transporter 1 isoform X1"; protein_id "XP_036365416.1"; exon_number "1";
NC_043011.1	Gnomon	stop_codon	21087203	21087205	.	+	0	gene_id "LOC115219815"; db_xref "GeneID:115219815"; gbkey "CDS"; gene "LOC115219815"; ID ""; gene_name "LOC115219815"; transcript_id "XM_036509523.1"; product "high-affinity choline transporter 1 isoform X1"; protein_id "XP_036365416.1"; exon_number "10";
NC_043011.1	Gnomon	transcript	21016581	21087874	.	+	.	gene_id "LOC115219815"; ID "XM_036509524.1"; gene_name "LOC115219815"; transcript_id "XM_036509524.1";
NC_043011.1	Gnomon	CDS	21016608	21016713	.	+	0	gene_id "LOC115219815"; db_xref "GeneID:115219815"; gbkey "CDS"; gene "LOC115219815"; ID ""; gene_name "LOC115219815"; transcript_id "XM_036509524.1"; product "high-affinity choline transporter 1 isoform X1"; protein_id "XP_036365417.1"; exon_number "1";
NC_043011.1	Gnomon	CDS	21022847	21023044	.	+	2	gene_id "LOC115219815"; db_xref "GeneID:115219815"; gbkey "CDS"; gene "LOC115219815"; ID ""; gene_name "LOC115219815"; transcript_id "XM_036509524.1"; product "high-affinity choline transporter 1 isoform X1"; protein_id "XP_036365417.1"; exon_number "2";
NC_043011.1	Gnomon	CDS	21023562	21023669	.	+	2	gene_id "LOC115219815"; db_xref "GeneID:115219815"; gbkey "CDS"; gene "LOC115219815"; ID ""; gene_name "LOC115219815"; transcript_id "XM_036509524.1"; product "high-affinity choline transporter 1 isoform X1"; protein_id "XP_036365417.1"; exon_number "3";
NC_043011.1	Gnomon	CDS	21024974	21025129	.	+	2	gene_id "LOC115219815"; db_xref "GeneID:115219815"; gbkey "CDS"; gene "LOC115219815"; ID ""; gene_name "LOC115219815"; transcript_id "XM_036509524.1"; product "high-affinity choline transporter 1 isoform X1"; protein_id "XP_036365417.1"; exon_number "4";
NC_043011.1	Gnomon	CDS	21025971	21026119	.	+	2	gene_id "LOC115219815"; db_xref "GeneID:115219815"; gbkey "CDS"; gene "LOC115219815"; ID ""; gene_name "LOC115219815"; transcript_id "XM_036509524.1"; product "high-affinity choline transporter 1 isoform X1"; protein_id "XP_036365417.1"; exon_number "5";
NC_043011.1	Gnomon	CDS	21028738	21028863	.	+	0	gene_id "LOC115219815"; db_xref "GeneID:115219815"; gbkey "CDS"; gene "LOC115219815"; ID ""; gene_name "LOC115219815"; transcript_id "XM_036509524.1"; product "high-affinity choline transporter 1 isoform X1"; protein_id "XP_036365417.1"; exon_number "6";
NC_043011.1	Gnomon	CDS	21048452	21048605	.	+	0	gene_id "LOC115219815"; db_xref "GeneID:115219815"; gbkey "CDS"; gene "LOC115219815"; ID ""; gene_name "LOC115219815"; transcript_id "XM_036509524.1"; product "high-affinity choline transporter 1 isoform X1"; protein_id "XP_036365417.1"; exon_number "7";
NC_043011.1	Gnomon	CDS	21051157	21051264	.	+	2	gene_id "LOC115219815"; db_xref "GeneID:115219815"; gbkey "CDS"; gene "LOC115219815"; ID ""; gene_name "LOC115219815"; transcript_id "XM_036509524.1"; product "high-affinity choline transporter 1 isoform X1"; protein_id "XP_036365417.1"; exon_number "8";
NC_043011.1	Gnomon	CDS	21084636	21084742	.	+	2	gene_id "LOC115219815"; db_xref "GeneID:115219815"; gbkey "CDS"; gene "LOC115219815"; ID ""; gene_name "LOC115219815"; transcript_id "XM_036509524.1"; product "high-affinity choline transporter 1 isoform X1"; protein_id "XP_036365417.1"; exon_number "9";
NC_043011.1	Gnomon	CDS	21086642	21087202	.	+	0	gene_id "LOC115219815"; db_xref "GeneID:115219815"; gbkey "CDS"; gene "LOC115219815"; ID ""; gene_name "LOC115219815"; transcript_id "XM_036509524.1"; product "high-affinity choline transporter 1 isoform X1"; protein_id "XP_036365417.1"; exon_number "10";
NC_043011.1	Gnomon	exon	21016581	21016713	.	+	.	gene_id "LOC115219815"; db_xref "GeneID:115219815"; gbkey "mRNA"; gene "LOC115219815"; ID ""; gene_name "LOC115219815"; transcript_id "XM_036509524.1"; product "high-affinity choline transporter 1, transcript variant X2"; exon_number "1"; model_evidence "Supporting evidence includes similarity to: 1 Protein, and 100% coverage of the annotated genomic feature by RNAseq alignments";
NC_043011.1	Gnomon	exon	21022847	21023044	.	+	.	gene_id "LOC115219815"; db_xref "GeneID:115219815"; gbkey "mRNA"; gene "LOC115219815"; ID ""; gene_name "LOC115219815"; transcript_id "XM_036509524.1"; product "high-affinity choline transporter 1, transcript variant X2"; exon_number "2"; model_evidence "Supporting evidence includes similarity to: 1 Protein, and 100% coverage of the annotated genomic feature by RNAseq alignments";
NC_043011.1	Gnomon	exon	21023562	21023669	.	+	.	gene_id "LOC115219815"; db_xref "GeneID:115219815"; gbkey "mRNA"; gene "LOC115219815"; ID ""; gene_name "LOC115219815"; transcript_id "XM_036509524.1"; product "high-affinity choline transporter 1, transcript variant X2"; exon_number "3"; model_evidence "Supporting evidence includes similarity to: 1 Protein, and 100% coverage of the annotated genomic feature by RNAseq alignments";
NC_043011.1	Gnomon	exon	21024974	21025129	.	+	.	gene_id "LOC115219815"; db_xref "GeneID:115219815"; gbkey "mRNA"; gene "LOC115219815"; ID ""; gene_name "LOC115219815"; transcript_id "XM_036509524.1"; product "high-affinity choline transporter 1, transcript variant X2"; exon_number "4"; model_evidence "Supporting evidence includes similarity to: 1 Protein, and 100% coverage of the annotated genomic feature by RNAseq alignments";
NC_043011.1	Gnomon	exon	21025971	21026119	.	+	.	gene_id "LOC115219815"; db_xref "GeneID:115219815"; gbkey "mRNA"; gene "LOC115219815"; ID ""; gene_name "LOC115219815"; transcript_id "XM_036509524.1"; product "high-affinity choline transporter 1, transcript variant X2"; exon_number "5"; model_evidence "Supporting evidence includes similarity to: 1 Protein, and 100% coverage of the annotated genomic feature by RNAseq alignments";
NC_043011.1	Gnomon	exon	21028738	21028863	.	+	.	gene_id "LOC115219815"; db_xref "GeneID:115219815"; gbkey "mRNA"; gene "LOC115219815"; ID ""; gene_name "LOC115219815"; transcript_id "XM_036509524.1"; product "high-affinity choline transporter 1, transcript variant X2"; exon_number "6"; model_evidence "Supporting evidence includes similarity to: 1 Protein, and 100% coverage of the annotated genomic feature by RNAseq alignments";
NC_043011.1	Gnomon	exon	21048452	21048605	.	+	.	gene_id "LOC115219815"; db_xref "GeneID:115219815"; gbkey "mRNA"; gene "LOC115219815"; ID ""; gene_name "LOC115219815"; transcript_id "XM_036509524.1"; product "high-affinity choline transporter 1, transcript variant X2"; exon_number "7"; model_evidence "Supporting evidence includes similarity to: 1 Protein, and 100% coverage of the annotated genomic feature by RNAseq alignments";
NC_043011.1	Gnomon	exon	21051157	21051264	.	+	.	gene_id "LOC115219815"; db_xref "GeneID:115219815"; gbkey "mRNA"; gene "LOC115219815"; ID ""; gene_name "LOC115219815"; transcript_id "XM_036509524.1"; product "high-affinity choline transporter 1, transcript variant X2"; exon_number "8"; model_evidence "Supporting evidence includes similarity to: 1 Protein, and 100% coverage of the annotated genomic feature by RNAseq alignments";
NC_043011.1	Gnomon	exon	21084636	21084742	.	+	.	gene_id "LOC115219815"; db_xref "GeneID:115219815"; gbkey "mRNA"; gene "LOC115219815"; ID ""; gene_name "LOC115219815"; transcript_id "XM_036509524.1"; product "high-affinity choline transporter 1, transcript variant X2"; exon_number "9"; model_evidence "Supporting evidence includes similarity to: 1 Protein, and 100% coverage of the annotated genomic feature by RNAseq alignments";
NC_043011.1	Gnomon	exon	21086642	21087222	.	+	.	gene_id "LOC115219815"; db_xref "GeneID:115219815"; gbkey "mRNA"; gene "LOC115219815"; ID ""; gene_name "LOC115219815"; transcript_id "XM_036509524.1"; product "high-affinity choline transporter 1, transcript variant X2"; exon_number "10"; model_evidence "Supporting evidence includes similarity to: 1 Protein, and 100% coverage of the annotated genomic feature by RNAseq alignments";
NC_043011.1	Gnomon	exon	21087784	21087874	.	+	.	gene_id "LOC115219815"; db_xref "GeneID:115219815"; gbkey "mRNA"; gene "LOC115219815"; ID ""; gene_name "LOC115219815"; transcript_id "XM_036509524.1"; product "high-affinity choline transporter 1, transcript variant X2"; exon_number "11"; model_evidence "Supporting evidence includes similarity to: 1 Protein, and 100% coverage of the annotated genomic feature by RNAseq alignments";
NC_043011.1	Gnomon	start_codon	21016608	21016610	.	+	0	gene_id "LOC115219815"; db_xref "GeneID:115219815"; gbkey "CDS"; gene "LOC115219815"; ID ""; gene_name "LOC115219815"; transcript_id "XM_036509524.1"; product "high-affinity choline transporter 1 isoform X1"; protein_id "XP_036365417.1"; exon_number "1";
NC_043011.1	Gnomon	stop_codon	21087203	21087205	.	+	0	gene_id "LOC115219815"; db_xref "GeneID:115219815"; gbkey "CDS"; gene "LOC115219815"; ID ""; gene_name "LOC115219815"; transcript_id "XM_036509524.1"; product "high-affinity choline transporter 1 isoform X1"; protein_id "XP_036365417.1"; exon_number "10";
NC_043011.1	Gnomon	transcript	21021304	21087235	.	+	.	gene_id "LOC115219815"; ID "XM_036509525.1"; gene_name "LOC115219815"; transcript_id "XM_036509525.1";
NC_043011.1	Gnomon	CDS	21022873	21023044	.	+	0	gene_id "LOC115219815"; db_xref "GeneID:115219815"; gbkey "CDS"; gene "LOC115219815"; ID ""; gene_name "LOC115219815"; transcript_id "XM_036509525.1"; product "high-affinity choline transporter 1 isoform X2"; protein_id "XP_036365418.1"; exon_number "2";
NC_043011.1	Gnomon	CDS	21023562	21023669	.	+	2	gene_id "LOC115219815"; db_xref "GeneID:115219815"; gbkey "CDS"; gene "LOC115219815"; ID ""; gene_name "LOC115219815"; transcript_id "XM_036509525.1"; product "high-affinity choline transporter 1 isoform X2"; protein_id "XP_036365418.1"; exon_number "3";
NC_043011.1	Gnomon	CDS	21024974	21025129	.	+	2	gene_id "LOC115219815"; db_xref "GeneID:115219815"; gbkey "CDS"; gene "LOC115219815"; ID ""; gene_name "LOC115219815"; transcript_id "XM_036509525.1"; product "high-affinity choline transporter 1 isoform X2"; protein_id "XP_036365418.1"; exon_number "4";
NC_043011.1	Gnomon	CDS	21025971	21026119	.	+	2	gene_id "LOC115219815"; db_xref "GeneID:115219815"; gbkey "CDS"; gene "LOC115219815"; ID ""; gene_name "LOC115219815"; transcript_id "XM_036509525.1"; product "high-affinity choline transporter 1 isoform X2"; protein_id "XP_036365418.1"; exon_number "5";
NC_043011.1	Gnomon	CDS	21028738	21028863	.	+	0	gene_id "LOC115219815"; db_xref "GeneID:115219815"; gbkey "CDS"; gene "LOC115219815"; ID ""; gene_name "LOC115219815"; transcript_id "XM_036509525.1"; product "high-affinity choline transporter 1 isoform X2"; protein_id "XP_036365418.1"; exon_number "6";
NC_043011.1	Gnomon	CDS	21048452	21048605	.	+	0	gene_id "LOC115219815"; db_xref "GeneID:115219815"; gbkey "CDS"; gene "LOC115219815"; ID ""; gene_name "LOC115219815"; transcript_id "XM_036509525.1"; product "high-affinity choline transporter 1 isoform X2"; protein_id "XP_036365418.1"; exon_number "7";
NC_043011.1	Gnomon	CDS	21051157	21051264	.	+	2	gene_id "LOC115219815"; db_xref "GeneID:115219815"; gbkey "CDS"; gene "LOC115219815"; ID ""; gene_name "LOC115219815"; transcript_id "XM_036509525.1"; product "high-affinity choline transporter 1 isoform X2"; protein_id "XP_036365418.1"; exon_number "8";
NC_043011.1	Gnomon	CDS	21084636	21084742	.	+	2	gene_id "LOC115219815"; db_xref "GeneID:115219815"; gbkey "CDS"; gene "LOC115219815"; ID ""; gene_name "LOC115219815"; transcript_id "XM_036509525.1"; product "high-affinity choline transporter 1 isoform X2"; protein_id "XP_036365418.1"; exon_number "9";
NC_043011.1	Gnomon	CDS	21086642	21087202	.	+	0	gene_id "LOC115219815"; db_xref "GeneID:115219815"; gbkey "CDS"; gene "LOC115219815"; ID ""; gene_name "LOC115219815"; transcript_id "XM_036509525.1"; product "high-affinity choline transporter 1 isoform X2"; protein_id "XP_036365418.1"; exon_number "10";
NC_043011.1	Gnomon	exon	21021304	21021330	.	+	.	gene_id "LOC115219815"; db_xref "GeneID:115219815"; gbkey "mRNA"; gene "LOC115219815"; ID ""; gene_name "LOC115219815"; transcript_id "XM_036509525.1"; product "high-affinity choline transporter 1, transcript variant X4"; exon_number "1"; model_evidence "Supporting evidence includes similarity to: 1 Protein, and 100% coverage of the annotated genomic feature by RNAseq alignments, including 1 sample with support for all annotated introns";
NC_043011.1	Gnomon	exon	21022847	21023044	.	+	.	gene_id "LOC115219815"; db_xref "GeneID:115219815"; gbkey "mRNA"; gene "LOC115219815"; ID ""; gene_name "LOC115219815"; transcript_id "XM_036509525.1"; product "high-affinity choline transporter 1, transcript variant X4"; exon_number "2"; model_evidence "Supporting evidence includes similarity to: 1 Protein, and 100% coverage of the annotated genomic feature by RNAseq alignments, including 1 sample with support for all annotated introns";
NC_043011.1	Gnomon	exon	21023562	21023669	.	+	.	gene_id "LOC115219815"; db_xref "GeneID:115219815"; gbkey "mRNA"; gene "LOC115219815"; ID ""; gene_name "LOC115219815"; transcript_id "XM_036509525.1"; product "high-affinity choline transporter 1, transcript variant X4"; exon_number "3"; model_evidence "Supporting evidence includes similarity to: 1 Protein, and 100% coverage of the annotated genomic feature by RNAseq alignments, including 1 sample with support for all annotated introns";
NC_043011.1	Gnomon	exon	21024974	21025129	.	+	.	gene_id "LOC115219815"; db_xref "GeneID:115219815"; gbkey "mRNA"; gene "LOC115219815"; ID ""; gene_name "LOC115219815"; transcript_id "XM_036509525.1"; product "high-affinity choline transporter 1, transcript variant X4"; exon_number "4"; model_evidence "Supporting evidence includes similarity to: 1 Protein, and 100% coverage of the annotated genomic feature by RNAseq alignments, including 1 sample with support for all annotated introns";
NC_043011.1	Gnomon	exon	21025971	21026119	.	+	.	gene_id "LOC115219815"; db_xref "GeneID:115219815"; gbkey "mRNA"; gene "LOC115219815"; ID ""; gene_name "LOC115219815"; transcript_id "XM_036509525.1"; product "high-affinity choline transporter 1, transcript variant X4"; exon_number "5"; model_evidence "Supporting evidence includes similarity to: 1 Protein, and 100% coverage of the annotated genomic feature by RNAseq alignments, including 1 sample with support for all annotated introns";
NC_043011.1	Gnomon	exon	21028738	21028863	.	+	.	gene_id "LOC115219815"; db_xref "GeneID:115219815"; gbkey "mRNA"; gene "LOC115219815"; ID ""; gene_name "LOC115219815"; transcript_id "XM_036509525.1"; product "high-affinity choline transporter 1, transcript variant X4"; exon_number "6"; model_evidence "Supporting evidence includes similarity to: 1 Protein, and 100% coverage of the annotated genomic feature by RNAseq alignments, including 1 sample with support for all annotated introns";
NC_043011.1	Gnomon	exon	21048452	21048605	.	+	.	gene_id "LOC115219815"; db_xref "GeneID:115219815"; gbkey "mRNA"; gene "LOC115219815"; ID ""; gene_name "LOC115219815"; transcript_id "XM_036509525.1"; product "high-affinity choline transporter 1, transcript variant X4"; exon_number "7"; model_evidence "Supporting evidence includes similarity to: 1 Protein, and 100% coverage of the annotated genomic feature by RNAseq alignments, including 1 sample with support for all annotated introns";
NC_043011.1	Gnomon	exon	21051157	21051264	.	+	.	gene_id "LOC115219815"; db_xref "GeneID:115219815"; gbkey "mRNA"; gene "LOC115219815"; ID ""; gene_name "LOC115219815"; transcript_id "XM_036509525.1"; product "high-affinity choline transporter 1, transcript variant X4"; exon_number "8"; model_evidence "Supporting evidence includes similarity to: 1 Protein, and 100% coverage of the annotated genomic feature by RNAseq alignments, including 1 sample with support for all annotated introns";
NC_043011.1	Gnomon	exon	21084636	21084742	.	+	.	gene_id "LOC115219815"; db_xref "GeneID:115219815"; gbkey "mRNA"; gene "LOC115219815"; ID ""; gene_name "LOC115219815"; transcript_id "XM_036509525.1"; product "high-affinity choline transporter 1, transcript variant X4"; exon_number "9"; model_evidence "Supporting evidence includes similarity to: 1 Protein, and 100% coverage of the annotated genomic feature by RNAseq alignments, including 1 sample with support for all annotated introns";
NC_043011.1	Gnomon	exon	21086642	21087235	.	+	.	gene_id "LOC115219815"; db_xref "GeneID:115219815"; gbkey "mRNA"; gene "LOC115219815"; ID ""; gene_name "LOC115219815"; transcript_id "XM_036509525.1"; product "high-affinity choline transporter 1, transcript variant X4"; exon_number "10"; model_evidence "Supporting evidence includes similarity to: 1 Protein, and 100% coverage of the annotated genomic feature by RNAseq alignments, including 1 sample with support for all annotated introns";
NC_043011.1	Gnomon	start_codon	21022873	21022875	.	+	0	gene_id "LOC115219815"; db_xref "GeneID:115219815"; gbkey "CDS"; gene "LOC115219815"; ID ""; gene_name "LOC115219815"; transcript_id "XM_036509525.1"; product "high-affinity choline transporter 1 isoform X2"; protein_id "XP_036365418.1"; exon_number "2";
NC_043011.1	Gnomon	stop_codon	21087203	21087205	.	+	0	gene_id "LOC115219815"; db_xref "GeneID:115219815"; gbkey "CDS"; gene "LOC115219815"; ID ""; gene_name "LOC115219815"; transcript_id "XM_036509525.1"; product "high-affinity choline transporter 1 isoform X2"; protein_id "XP_036365418.1"; exon_number "10";
NC_043011.1	Gnomon	gene	32323078	32347244	.	-	.	gene_id "LOC115219816"; db_xref "GeneID:115219816"; gbkey "Gene"; gene "LOC115219816"; gene_biotype "protein_coding"; ID ""; gene_name "LOC115219816";
NC_043011.1	PBRI	transcript	32323078	32347244	.	-	.	gene_id "LOC115219816"; ID ""; gene_name "LOC115219816"; transcript_id "G43765.4"; uniq_trans_id "G43765.4";
NC_043011.1	PBRI	exon	32323078	32324633	.	-	.	gene_id "LOC115219816"; ID ""; gene_name "LOC115219816"; transcript_id "G43765.4"; exon_number "11"; uniq_trans_id "G43765.4";
NC_043011.1	PBRI	exon	32326240	32326325	.	-	.	gene_id "LOC115219816"; ID ""; gene_name "LOC115219816"; transcript_id "G43765.4"; exon_number "10"; uniq_trans_id "G43765.4";
NC_043011.1	PBRI	exon	32328136	32328243	.	-	.	gene_id "LOC115219816"; ID ""; gene_name "LOC115219816"; transcript_id "G43765.4"; exon_number "9"; uniq_trans_id "G43765.4";
NC_043011.1	PBRI	exon	32329691	32329782	.	-	.	gene_id "LOC115219816"; ID ""; gene_name "LOC115219816"; transcript_id "G43765.4"; exon_number "8"; uniq_trans_id "G43765.4";
NC_043011.1	PBRI	exon	32330037	32330166	.	-	.	gene_id "LOC115219816"; ID ""; gene_name "LOC115219816"; transcript_id "G43765.4"; exon_number "7"; uniq_trans_id "G43765.4";
NC_043011.1	PBRI	exon	32333786	32334067	.	-	.	gene_id "LOC115219816"; ID ""; gene_name "LOC115219816"; transcript_id "G43765.4"; exon_number "6"; uniq_trans_id "G43765.4";
NC_043011.1	PBRI	exon	32334170	32334275	.	-	.	gene_id "LOC115219816"; ID ""; gene_name "LOC115219816"; transcript_id "G43765.4"; exon_number "5"; uniq_trans_id "G43765.4";
NC_043011.1	PBRI	exon	32335449	32335670	.	-	.	gene_id "LOC115219816"; ID ""; gene_name "LOC115219816"; transcript_id "G43765.4"; exon_number "4"; uniq_trans_id "G43765.4";
NC_043011.1	PBRI	exon	32338516	32338581	.	-	.	gene_id "LOC115219816"; ID ""; gene_name "LOC115219816"; transcript_id "G43765.4"; exon_number "3"; uniq_trans_id "G43765.4";
NC_043011.1	PBRI	exon	32340960	32341128	.	-	.	gene_id "LOC115219816"; ID ""; gene_name "LOC115219816"; transcript_id "G43765.4"; exon_number "2"; uniq_trans_id "G43765.4";
NC_043011.1	PBRI	exon	32347080	32347244	.	-	.	gene_id "LOC115219816"; ID ""; gene_name "LOC115219816"; transcript_id "G43765.4"; exon_number "1"; uniq_trans_id "G43765.4";
NC_043011.1	Gnomon	transcript	32323805	32346690	.	-	.	gene_id "LOC115219816"; ID "XM_029790095.2"; gene_name "LOC115219816"; transcript_id "XM_029790095.2";
NC_043011.1	Gnomon	CDS	32324481	32324633	.	-	0	gene_id "LOC115219816"; db_xref "GeneID:115219816"; gbkey "CDS"; gene "LOC115219816"; ID ""; gene_name "LOC115219816"; transcript_id "XM_029790095.2"; product "protein RRNAD1-like"; protein_id "XP_029645955.1"; exon_number "11";
NC_043011.1	Gnomon	CDS	32326240	32326325	.	-	2	gene_id "LOC115219816"; db_xref "GeneID:115219816"; gbkey "CDS"; gene "LOC115219816"; ID ""; gene_name "LOC115219816"; transcript_id "XM_029790095.2"; product "protein RRNAD1-like"; protein_id "XP_029645955.1"; exon_number "10";
NC_043011.1	Gnomon	CDS	32328136	32328243	.	-	2	gene_id "LOC115219816"; db_xref "GeneID:115219816"; gbkey "CDS"; gene "LOC115219816"; ID ""; gene_name "LOC115219816"; transcript_id "XM_029790095.2"; product "protein RRNAD1-like"; protein_id "XP_029645955.1"; exon_number "9";
NC_043011.1	Gnomon	CDS	32329691	32329782	.	-	1	gene_id "LOC115219816"; db_xref "GeneID:115219816"; gbkey "CDS"; gene "LOC115219816"; ID ""; gene_name "LOC115219816"; transcript_id "XM_029790095.2"; product "protein RRNAD1-like"; protein_id "XP_029645955.1"; exon_number "8";
NC_043011.1	Gnomon	CDS	32330037	32330166	.	-	2	gene_id "LOC115219816"; db_xref "GeneID:115219816"; gbkey "CDS"; gene "LOC115219816"; ID ""; gene_name "LOC115219816"; transcript_id "XM_029790095.2"; product "protein RRNAD1-like"; protein_id "XP_029645955.1"; exon_number "7";
NC_043011.1	Gnomon	CDS	32333786	32334067	.	-	2	gene_id "LOC115219816"; db_xref "GeneID:115219816"; gbkey "CDS"; gene "LOC115219816"; ID ""; gene_name "LOC115219816"; transcript_id "XM_029790095.2"; product "protein RRNAD1-like"; protein_id "XP_029645955.1"; exon_number "6";
NC_043011.1	Gnomon	CDS	32334170	32334275	.	-	0	gene_id "LOC115219816"; db_xref "GeneID:115219816"; gbkey "CDS"; gene "LOC115219816"; ID ""; gene_name "LOC115219816"; transcript_id "XM_029790095.2"; product "protein RRNAD1-like"; protein_id "XP_029645955.1"; exon_number "5";
NC_043011.1	Gnomon	CDS	32335449	32335670	.	-	0	gene_id "LOC115219816"; db_xref "GeneID:115219816"; gbkey "CDS"; gene "LOC115219816"; ID ""; gene_name "LOC115219816"; transcript_id "XM_029790095.2"; product "protein RRNAD1-like"; protein_id "XP_029645955.1"; exon_number "4";
NC_043011.1	Gnomon	CDS	32338516	32338581	.	-	0	gene_id "LOC115219816"; db_xref "GeneID:115219816"; gbkey "CDS"; gene "LOC115219816"; ID ""; gene_name "LOC115219816"; transcript_id "XM_029790095.2"; product "protein RRNAD1-like"; protein_id "XP_029645955.1"; exon_number "3";
NC_043011.1	Gnomon	CDS	32340960	32341121	.	-	0	gene_id "LOC115219816"; db_xref "GeneID:115219816"; gbkey "CDS"; gene "LOC115219816"; ID ""; gene_name "LOC115219816"; transcript_id "XM_029790095.2"; product "protein RRNAD1-like"; protein_id "XP_029645955.1"; exon_number "2";
NC_043011.1	Gnomon	exon	32323805	32324633	.	-	.	gene_id "LOC115219816"; db_xref "GeneID:115219816"; gbkey "mRNA"; gene "LOC115219816"; ID ""; gene_name "LOC115219816"; transcript_id "XM_029790095.2"; product "protein RRNAD1-like, transcript variant X1"; exon_number "11"; model_evidence "Supporting evidence includes similarity to: 1 Protein, and 100% coverage of the annotated genomic feature by RNAseq alignments, including 19 samples with support for all annotated introns";
NC_043011.1	Gnomon	exon	32326240	32326325	.	-	.	gene_id "LOC115219816"; db_xref "GeneID:115219816"; gbkey "mRNA"; gene "LOC115219816"; ID ""; gene_name "LOC115219816"; transcript_id "XM_029790095.2"; product "protein RRNAD1-like, transcript variant X1"; exon_number "10"; model_evidence "Supporting evidence includes similarity to: 1 Protein, and 100% coverage of the annotated genomic feature by RNAseq alignments, including 19 samples with support for all annotated introns";
NC_043011.1	Gnomon	exon	32328136	32328243	.	-	.	gene_id "LOC115219816"; db_xref "GeneID:115219816"; gbkey "mRNA"; gene "LOC115219816"; ID ""; gene_name "LOC115219816"; transcript_id "XM_029790095.2"; product "protein RRNAD1-like, transcript variant X1"; exon_number "9"; model_evidence "Supporting evidence includes similarity to: 1 Protein, and 100% coverage of the annotated genomic feature by RNAseq alignments, including 19 samples with support for all annotated introns";
NC_043011.1	Gnomon	exon	32329691	32329782	.	-	.	gene_id "LOC115219816"; db_xref "GeneID:115219816"; gbkey "mRNA"; gene "LOC115219816"; ID ""; gene_name "LOC115219816"; transcript_id "XM_029790095.2"; product "protein RRNAD1-like, transcript variant X1"; exon_number "8"; model_evidence "Supporting evidence includes similarity to: 1 Protein, and 100% coverage of the annotated genomic feature by RNAseq alignments, including 19 samples with support for all annotated introns";
NC_043011.1	Gnomon	exon	32330037	32330166	.	-	.	gene_id "LOC115219816"; db_xref "GeneID:115219816"; gbkey "mRNA"; gene "LOC115219816"; ID ""; gene_name "LOC115219816"; transcript_id "XM_029790095.2"; product "protein RRNAD1-like, transcript variant X1"; exon_number "7"; model_evidence "Supporting evidence includes similarity to: 1 Protein, and 100% coverage of the annotated genomic feature by RNAseq alignments, including 19 samples with support for all annotated introns";
NC_043011.1	Gnomon	exon	32333786	32334067	.	-	.	gene_id "LOC115219816"; db_xref "GeneID:115219816"; gbkey "mRNA"; gene "LOC115219816"; ID ""; gene_name "LOC115219816"; transcript_id "XM_029790095.2"; product "protein RRNAD1-like, transcript variant X1"; exon_number "6"; model_evidence "Supporting evidence includes similarity to: 1 Protein, and 100% coverage of the annotated genomic feature by RNAseq alignments, including 19 samples with support for all annotated introns";
NC_043011.1	Gnomon	exon	32334170	32334275	.	-	.	gene_id "LOC115219816"; db_xref "GeneID:115219816"; gbkey "mRNA"; gene "LOC115219816"; ID ""; gene_name "LOC115219816"; transcript_id "XM_029790095.2"; product "protein RRNAD1-like, transcript variant X1"; exon_number "5"; model_evidence "Supporting evidence includes similarity to: 1 Protein, and 100% coverage of the annotated genomic feature by RNAseq alignments, including 19 samples with support for all annotated introns";
NC_043011.1	Gnomon	exon	32335449	32335670	.	-	.	gene_id "LOC115219816"; db_xref "GeneID:115219816"; gbkey "mRNA"; gene "LOC115219816"; ID ""; gene_name "LOC115219816"; transcript_id "XM_029790095.2"; product "protein RRNAD1-like, transcript variant X1"; exon_number "4"; model_evidence "Supporting evidence includes similarity to: 1 Protein, and 100% coverage of the annotated genomic feature by RNAseq alignments, including 19 samples with support for all annotated introns";
NC_043011.1	Gnomon	exon	32338516	32338581	.	-	.	gene_id "LOC115219816"; db_xref "GeneID:115219816"; gbkey "mRNA"; gene "LOC115219816"; ID ""; gene_name "LOC115219816"; transcript_id "XM_029790095.2"; product "protein RRNAD1-like, transcript variant X1"; exon_number "3"; model_evidence "Supporting evidence includes similarity to: 1 Protein, and 100% coverage of the annotated genomic feature by RNAseq alignments, including 19 samples with support for all annotated introns";
NC_043011.1	Gnomon	exon	32340960	32341128	.	-	.	gene_id "LOC115219816"; db_xref "GeneID:115219816"; gbkey "mRNA"; gene "LOC115219816"; ID ""; gene_name "LOC115219816"; transcript_id "XM_029790095.2"; product "protein RRNAD1-like, transcript variant X1"; exon_number "2"; model_evidence "Supporting evidence includes similarity to: 1 Protein, and 100% coverage of the annotated genomic feature by RNAseq alignments, including 19 samples with support for all annotated introns";
NC_043011.1	Gnomon	exon	32346629	32346690	.	-	.	gene_id "LOC115219816"; db_xref "GeneID:115219816"; gbkey "mRNA"; gene "LOC115219816"; ID ""; gene_name "LOC115219816"; transcript_id "XM_029790095.2"; product "protein RRNAD1-like, transcript variant X1"; exon_number "1"; model_evidence "Supporting evidence includes similarity to: 1 Protein, and 100% coverage of the annotated genomic feature by RNAseq alignments, including 19 samples with support for all annotated introns";
NC_043011.1	Gnomon	start_codon	32341119	32341121	.	-	0	gene_id "LOC115219816"; db_xref "GeneID:115219816"; gbkey "CDS"; gene "LOC115219816"; ID ""; gene_name "LOC115219816"; transcript_id "XM_029790095.2"; product "protein RRNAD1-like"; protein_id "XP_029645955.1"; exon_number "2";
NC_043011.1	Gnomon	stop_codon	32324478	32324480	.	-	0	gene_id "LOC115219816"; db_xref "GeneID:115219816"; gbkey "CDS"; gene "LOC115219816"; ID ""; gene_name "LOC115219816"; transcript_id "XM_029790095.2"; product "protein RRNAD1-like"; protein_id "XP_029645955.1"; exon_number "11";
NC_043011.1	Gnomon	transcript	32323805	32341767	.	-	.	gene_id "LOC115219816"; ID "XM_036509606.1"; gene_name "LOC115219816"; transcript_id "XM_036509606.1";
NC_043011.1	Gnomon	CDS	32324481	32324633	.	-	0	gene_id "LOC115219816"; db_xref "GeneID:115219816"; gbkey "CDS"; gene "LOC115219816"; ID ""; gene_name "LOC115219816"; transcript_id "XM_036509606.1"; product "protein RRNAD1-like"; protein_id "XP_036365499.1"; exon_number "11";
NC_043011.1	Gnomon	CDS	32326240	32326325	.	-	2	gene_id "LOC115219816"; db_xref "GeneID:115219816"; gbkey "CDS"; gene "LOC115219816"; ID ""; gene_name "LOC115219816"; transcript_id "XM_036509606.1"; product "protein RRNAD1-like"; protein_id "XP_036365499.1"; exon_number "10";
NC_043011.1	Gnomon	CDS	32328136	32328243	.	-	2	gene_id "LOC115219816"; db_xref "GeneID:115219816"; gbkey "CDS"; gene "LOC115219816"; ID ""; gene_name "LOC115219816"; transcript_id "XM_036509606.1"; product "protein RRNAD1-like"; protein_id "XP_036365499.1"; exon_number "9";
NC_043011.1	Gnomon	CDS	32329691	32329782	.	-	1	gene_id "LOC115219816"; db_xref "GeneID:115219816"; gbkey "CDS"; gene "LOC115219816"; ID ""; gene_name "LOC115219816"; transcript_id "XM_036509606.1"; product "protein RRNAD1-like"; protein_id "XP_036365499.1"; exon_number "8";
NC_043011.1	Gnomon	CDS	32330037	32330166	.	-	2	gene_id "LOC115219816"; db_xref "GeneID:115219816"; gbkey "CDS"; gene "LOC115219816"; ID ""; gene_name "LOC115219816"; transcript_id "XM_036509606.1"; product "protein RRNAD1-like"; protein_id "XP_036365499.1"; exon_number "7";
NC_043011.1	Gnomon	CDS	32333786	32334067	.	-	2	gene_id "LOC115219816"; db_xref "GeneID:115219816"; gbkey "CDS"; gene "LOC115219816"; ID ""; gene_name "LOC115219816"; transcript_id "XM_036509606.1"; product "protein RRNAD1-like"; protein_id "XP_036365499.1"; exon_number "6";
NC_043011.1	Gnomon	CDS	32334170	32334275	.	-	0	gene_id "LOC115219816"; db_xref "GeneID:115219816"; gbkey "CDS"; gene "LOC115219816"; ID ""; gene_name "LOC115219816"; transcript_id "XM_036509606.1"; product "protein RRNAD1-like"; protein_id "XP_036365499.1"; exon_number "5";
NC_043011.1	Gnomon	CDS	32335449	32335670	.	-	0	gene_id "LOC115219816"; db_xref "GeneID:115219816"; gbkey "CDS"; gene "LOC115219816"; ID ""; gene_name "LOC115219816"; transcript_id "XM_036509606.1"; product "protein RRNAD1-like"; protein_id "XP_036365499.1"; exon_number "4";
NC_043011.1	Gnomon	CDS	32338516	32338581	.	-	0	gene_id "LOC115219816"; db_xref "GeneID:115219816"; gbkey "CDS"; gene "LOC115219816"; ID ""; gene_name "LOC115219816"; transcript_id "XM_036509606.1"; product "protein RRNAD1-like"; protein_id "XP_036365499.1"; exon_number "3";
NC_043011.1	Gnomon	CDS	32340960	32341121	.	-	0	gene_id "LOC115219816"; db_xref "GeneID:115219816"; gbkey "CDS"; gene "LOC115219816"; ID ""; gene_name "LOC115219816"; transcript_id "XM_036509606.1"; product "protein RRNAD1-like"; protein_id "XP_036365499.1"; exon_number "2";
NC_043011.1	Gnomon	exon	32323805	32324633	.	-	.	gene_id "LOC115219816"; db_xref "GeneID:115219816"; gbkey "mRNA"; gene "LOC115219816"; ID ""; gene_name "LOC115219816"; transcript_id "XM_036509606.1"; product "protein RRNAD1-like, transcript variant X2"; exon_number "11"; model_evidence "Supporting evidence includes similarity to: 1 Protein, and 100% coverage of the annotated genomic feature by RNAseq alignments, including 1 sample with support for all annotated introns";
NC_043011.1	Gnomon	exon	32326240	32326325	.	-	.	gene_id "LOC115219816"; db_xref "GeneID:115219816"; gbkey "mRNA"; gene "LOC115219816"; ID ""; gene_name "LOC115219816"; transcript_id "XM_036509606.1"; product "protein RRNAD1-like, transcript variant X2"; exon_number "10"; model_evidence "Supporting evidence includes similarity to: 1 Protein, and 100% coverage of the annotated genomic feature by RNAseq alignments, including 1 sample with support for all annotated introns";
NC_043011.1	Gnomon	exon	32328136	32328243	.	-	.	gene_id "LOC115219816"; db_xref "GeneID:115219816"; gbkey "mRNA"; gene "LOC115219816"; ID ""; gene_name "LOC115219816"; transcript_id "XM_036509606.1"; product "protein RRNAD1-like, transcript variant X2"; exon_number "9"; model_evidence "Supporting evidence includes similarity to: 1 Protein, and 100% coverage of the annotated genomic feature by RNAseq alignments, including 1 sample with support for all annotated introns";
NC_043011.1	Gnomon	exon	32329691	32329782	.	-	.	gene_id "LOC115219816"; db_xref "GeneID:115219816"; gbkey "mRNA"; gene "LOC115219816"; ID ""; gene_name "LOC115219816"; transcript_id "XM_036509606.1"; product "protein RRNAD1-like, transcript variant X2"; exon_number "8"; model_evidence "Supporting evidence includes similarity to: 1 Protein, and 100% coverage of the annotated genomic feature by RNAseq alignments, including 1 sample with support for all annotated introns";
NC_043011.1	Gnomon	exon	32330037	32330166	.	-	.	gene_id "LOC115219816"; db_xref "GeneID:115219816"; gbkey "mRNA"; gene "LOC115219816"; ID ""; gene_name "LOC115219816"; transcript_id "XM_036509606.1"; product "protein RRNAD1-like, transcript variant X2"; exon_number "7"; model_evidence "Supporting evidence includes similarity to: 1 Protein, and 100% coverage of the annotated genomic feature by RNAseq alignments, including 1 sample with support for all annotated introns";
NC_043011.1	Gnomon	exon	32333786	32334067	.	-	.	gene_id "LOC115219816"; db_xref "GeneID:115219816"; gbkey "mRNA"; gene "LOC115219816"; ID ""; gene_name "LOC115219816"; transcript_id "XM_036509606.1"; product "protein RRNAD1-like, transcript variant X2"; exon_number "6"; model_evidence "Supporting evidence includes similarity to: 1 Protein, and 100% coverage of the annotated genomic feature by RNAseq alignments, including 1 sample with support for all annotated introns";
NC_043011.1	Gnomon	exon	32334170	32334275	.	-	.	gene_id "LOC115219816"; db_xref "GeneID:115219816"; gbkey "mRNA"; gene "LOC115219816"; ID ""; gene_name "LOC115219816"; transcript_id "XM_036509606.1"; product "protein RRNAD1-like, transcript variant X2"; exon_number "5"; model_evidence "Supporting evidence includes similarity to: 1 Protein, and 100% coverage of the annotated genomic feature by RNAseq alignments, including 1 sample with support for all annotated introns";
NC_043011.1	Gnomon	exon	32335449	32335670	.	-	.	gene_id "LOC115219816"; db_xref "GeneID:115219816"; gbkey "mRNA"; gene "LOC115219816"; ID ""; gene_name "LOC115219816"; transcript_id "XM_036509606.1"; product "protein RRNAD1-like, transcript variant X2"; exon_number "4"; model_evidence "Supporting evidence includes similarity to: 1 Protein, and 100% coverage of the annotated genomic feature by RNAseq alignments, including 1 sample with support for all annotated introns";
NC_043011.1	Gnomon	exon	32338516	32338581	.	-	.	gene_id "LOC115219816"; db_xref "GeneID:115219816"; gbkey "mRNA"; gene "LOC115219816"; ID ""; gene_name "LOC115219816"; transcript_id "XM_036509606.1"; product "protein RRNAD1-like, transcript variant X2"; exon_number "3"; model_evidence "Supporting evidence includes similarity to: 1 Protein, and 100% coverage of the annotated genomic feature by RNAseq alignments, including 1 sample with support for all annotated introns";
NC_043011.1	Gnomon	exon	32340960	32341128	.	-	.	gene_id "LOC115219816"; db_xref "GeneID:115219816"; gbkey "mRNA"; gene "LOC115219816"; ID ""; gene_name "LOC115219816"; transcript_id "XM_036509606.1"; product "protein RRNAD1-like, transcript variant X2"; exon_number "2"; model_evidence "Supporting evidence includes similarity to: 1 Protein, and 100% coverage of the annotated genomic feature by RNAseq alignments, including 1 sample with support for all annotated introns";
NC_043011.1	Gnomon	exon	32341748	32341767	.	-	.	gene_id "LOC115219816"; db_xref "GeneID:115219816"; gbkey "mRNA"; gene "LOC115219816"; ID ""; gene_name "LOC115219816"; transcript_id "XM_036509606.1"; product "protein RRNAD1-like, transcript variant X2"; exon_number "1"; model_evidence "Supporting evidence includes similarity to: 1 Protein, and 100% coverage of the annotated genomic feature by RNAseq alignments, including 1 sample with support for all annotated introns";
NC_043011.1	Gnomon	start_codon	32341119	32341121	.	-	0	gene_id "LOC115219816"; db_xref "GeneID:115219816"; gbkey "CDS"; gene "LOC115219816"; ID ""; gene_name "LOC115219816"; transcript_id "XM_036509606.1"; product "protein RRNAD1-like"; protein_id "XP_036365499.1"; exon_number "2";
NC_043011.1	Gnomon	stop_codon	32324478	32324480	.	-	0	gene_id "LOC115219816"; db_xref "GeneID:115219816"; gbkey "CDS"; gene "LOC115219816"; ID ""; gene_name "LOC115219816"; transcript_id "XM_036509606.1"; product "protein RRNAD1-like"; protein_id "XP_036365499.1"; exon_number "11";
NC_043011.1	Gnomon	gene	22773524	22824865	.	-	.	gene_id "LOC115219817"; db_xref "GeneID:115219817"; gbkey "Gene"; gene "LOC115219817"; gene_biotype "protein_coding"; ID ""; gene_name "LOC115219817";
NC_043011.1	Gnomon~FLAMseq	transcript	22773524	22824864	.	-	.	gene_id "LOC115219817"; ID "XM_029790096.2"; gene_name "LOC115219817"; transcript_id "FLAMseq_ext~XM_029790096.2"; three_prime_ext "134";
NC_043011.1	Gnomon~FLAMseq	exon	22773658	22774078	.	-	.	gene_id "LOC115219817"; db_xref "GeneID:115219817"; gbkey "mRNA"; gene "LOC115219817"; ID ""; gene_name "LOC115219817"; transcript_id "FLAMseq_ext~XM_029790096.2"; product "nicotinamidase, transcript variant X1"; exon_number "2"; model_evidence "Supporting evidence includes similarity to: 5 Proteins, and 100% coverage of the annotated genomic feature by RNAseq alignments, including 15 samples with support for all annotated introns";
NC_043011.1	Gnomon~FLAMseq	exon	22823373	22824864	.	-	.	gene_id "LOC115219817"; db_xref "GeneID:115219817"; gbkey "mRNA"; gene "LOC115219817"; ID ""; gene_name "LOC115219817"; transcript_id "FLAMseq_ext~XM_029790096.2"; product "nicotinamidase, transcript variant X1"; exon_number "1"; model_evidence "Supporting evidence includes similarity to: 5 Proteins, and 100% coverage of the annotated genomic feature by RNAseq alignments, including 15 samples with support for all annotated introns";
NC_043011.1	Gnomon~FLAMseq	exon	22773524	22774078	.	-	.	gene_id "LOC115219817"; db_xref "GeneID:115219817"; gbkey "mRNA"; gene "LOC115219817"; ID ""; gene_name "LOC115219817"; transcript_id "FLAMseq_ext~XM_029790096.2"; product "nicotinamidase"; exon_number "2"; model_evidence "Supporting evidence includes similarity to: 5 Proteins, and 100% coverage of the annotated genomic feature by RNAseq alignments"; three_prime_ext "134";
NC_043011.1	Gnomon	transcript	22773658	22824864	.	-	.	gene_id "LOC115219817"; ID "XM_029790096.2"; gene_name "LOC115219817"; transcript_id "XM_029790096.2";
NC_043011.1	Gnomon	CDS	22823387	22824478	.	-	0	gene_id "LOC115219817"; db_xref "GeneID:115219817"; gbkey "CDS"; gene "LOC115219817"; ID ""; gene_name "LOC115219817"; transcript_id "XM_029790096.2"; product "nicotinamidase"; protein_id "XP_029645956.1"; exon_number "1";
NC_043011.1	Gnomon	exon	22773658	22774078	.	-	.	gene_id "LOC115219817"; db_xref "GeneID:115219817"; gbkey "mRNA"; gene "LOC115219817"; ID ""; gene_name "LOC115219817"; transcript_id "XM_029790096.2"; product "nicotinamidase, transcript variant X1"; exon_number "2"; model_evidence "Supporting evidence includes similarity to: 5 Proteins, and 100% coverage of the annotated genomic feature by RNAseq alignments, including 15 samples with support for all annotated introns";
NC_043011.1	Gnomon	exon	22823373	22824864	.	-	.	gene_id "LOC115219817"; db_xref "GeneID:115219817"; gbkey "mRNA"; gene "LOC115219817"; ID ""; gene_name "LOC115219817"; transcript_id "XM_029790096.2"; product "nicotinamidase, transcript variant X1"; exon_number "1"; model_evidence "Supporting evidence includes similarity to: 5 Proteins, and 100% coverage of the annotated genomic feature by RNAseq alignments, including 15 samples with support for all annotated introns";
NC_043011.1	Gnomon	start_codon	22824476	22824478	.	-	0	gene_id "LOC115219817"; db_xref "GeneID:115219817"; gbkey "CDS"; gene "LOC115219817"; ID ""; gene_name "LOC115219817"; transcript_id "XM_029790096.2"; product "nicotinamidase"; protein_id "XP_029645956.1"; exon_number "1";
NC_043011.1	Gnomon	stop_codon	22823384	22823386	.	-	0	gene_id "LOC115219817"; db_xref "GeneID:115219817"; gbkey "CDS"; gene "LOC115219817"; ID ""; gene_name "LOC115219817"; transcript_id "XM_029790096.2"; product "nicotinamidase"; protein_id "XP_029645956.1"; exon_number "1";
NC_043011.1	Gnomon	transcript	22790494	22824865	.	-	.	gene_id "LOC115219817"; ID "XM_036509539.1"; gene_name "LOC115219817"; transcript_id "XM_036509539.1";
NC_043011.1	Gnomon	CDS	22823387	22824478	.	-	0	gene_id "LOC115219817"; db_xref "GeneID:115219817"; gbkey "CDS"; gene "LOC115219817"; ID ""; gene_name "LOC115219817"; transcript_id "XM_036509539.1"; product "nicotinamidase"; protein_id "XP_036365432.1"; exon_number "1";
NC_043011.1	Gnomon	exon	22790494	22790512	.	-	.	gene_id "LOC115219817"; db_xref "GeneID:115219817"; gbkey "mRNA"; gene "LOC115219817"; ID ""; gene_name "LOC115219817"; transcript_id "XM_036509539.1"; product "nicotinamidase, transcript variant X2"; exon_number "2"; model_evidence "Supporting evidence includes similarity to: 5 Proteins, and 100% coverage of the annotated genomic feature by RNAseq alignments, including 10 samples with support for all annotated introns";
NC_043011.1	Gnomon	exon	22823373	22824865	.	-	.	gene_id "LOC115219817"; db_xref "GeneID:115219817"; gbkey "mRNA"; gene "LOC115219817"; ID ""; gene_name "LOC115219817"; transcript_id "XM_036509539.1"; product "nicotinamidase, transcript variant X2"; exon_number "1"; model_evidence "Supporting evidence includes similarity to: 5 Proteins, and 100% coverage of the annotated genomic feature by RNAseq alignments, including 10 samples with support for all annotated introns";
NC_043011.1	Gnomon	start_codon	22824476	22824478	.	-	0	gene_id "LOC115219817"; db_xref "GeneID:115219817"; gbkey "CDS"; gene "LOC115219817"; ID ""; gene_name "LOC115219817"; transcript_id "XM_036509539.1"; product "nicotinamidase"; protein_id "XP_036365432.1"; exon_number "1";
NC_043011.1	Gnomon	stop_codon	22823384	22823386	.	-	0	gene_id "LOC115219817"; db_xref "GeneID:115219817"; gbkey "CDS"; gene "LOC115219817"; ID ""; gene_name "LOC115219817"; transcript_id "XM_036509539.1"; product "nicotinamidase"; protein_id "XP_036365432.1"; exon_number "1";
NC_043011.1	Gnomon	transcript	22790475	22824865	.	-	.	gene_id "LOC115219817"; ID "XM_036509540.1"; gene_name "LOC115219817"; transcript_id "XM_036509540.1";
NC_043011.1	Gnomon	CDS	22823387	22824478	.	-	0	gene_id "LOC115219817"; db_xref "GeneID:115219817"; gbkey "CDS"; gene "LOC115219817"; ID ""; gene_name "LOC115219817"; transcript_id "XM_036509540.1"; product "nicotinamidase"; protein_id "XP_036365433.1"; exon_number "1";
NC_043011.1	Gnomon	exon	22790475	22790493	.	-	.	gene_id "LOC115219817"; db_xref "GeneID:115219817"; gbkey "mRNA"; gene "LOC115219817"; ID ""; gene_name "LOC115219817"; transcript_id "XM_036509540.1"; product "nicotinamidase, transcript variant X3"; exon_number "2"; model_evidence "Supporting evidence includes similarity to: 5 Proteins, and 100% coverage of the annotated genomic feature by RNAseq alignments, including 9 samples with support for all annotated introns";
NC_043011.1	Gnomon	exon	22823373	22824865	.	-	.	gene_id "LOC115219817"; db_xref "GeneID:115219817"; gbkey "mRNA"; gene "LOC115219817"; ID ""; gene_name "LOC115219817"; transcript_id "XM_036509540.1"; product "nicotinamidase, transcript variant X3"; exon_number "1"; model_evidence "Supporting evidence includes similarity to: 5 Proteins, and 100% coverage of the annotated genomic feature by RNAseq alignments, including 9 samples with support for all annotated introns";
NC_043011.1	Gnomon	start_codon	22824476	22824478	.	-	0	gene_id "LOC115219817"; db_xref "GeneID:115219817"; gbkey "CDS"; gene "LOC115219817"; ID ""; gene_name "LOC115219817"; transcript_id "XM_036509540.1"; product "nicotinamidase"; protein_id "XP_036365433.1"; exon_number "1";
NC_043011.1	Gnomon	stop_codon	22823384	22823386	.	-	0	gene_id "LOC115219817"; db_xref "GeneID:115219817"; gbkey "CDS"; gene "LOC115219817"; ID ""; gene_name "LOC115219817"; transcript_id "XM_036509540.1"; product "nicotinamidase"; protein_id "XP_036365433.1"; exon_number "1";
NC_043011.1	Gnomon	transcript	22783629	22824865	.	-	.	gene_id "LOC115219817"; ID "XM_036509541.1"; gene_name "LOC115219817"; transcript_id "XM_036509541.1";
NC_043011.1	Gnomon	CDS	22823387	22824478	.	-	0	gene_id "LOC115219817"; db_xref "GeneID:115219817"; gbkey "CDS"; gene "LOC115219817"; ID ""; gene_name "LOC115219817"; transcript_id "XM_036509541.1"; product "nicotinamidase"; protein_id "XP_036365434.1"; exon_number "1";
NC_043011.1	Gnomon	exon	22783629	22783646	.	-	.	gene_id "LOC115219817"; db_xref "GeneID:115219817"; gbkey "mRNA"; gene "LOC115219817"; ID ""; gene_name "LOC115219817"; transcript_id "XM_036509541.1"; product "nicotinamidase, transcript variant X4"; exon_number "2"; model_evidence "Supporting evidence includes similarity to: 5 Proteins, and 100% coverage of the annotated genomic feature by RNAseq alignments, including 4 samples with support for all annotated introns";
NC_043011.1	Gnomon	exon	22823373	22824865	.	-	.	gene_id "LOC115219817"; db_xref "GeneID:115219817"; gbkey "mRNA"; gene "LOC115219817"; ID ""; gene_name "LOC115219817"; transcript_id "XM_036509541.1"; product "nicotinamidase, transcript variant X4"; exon_number "1"; model_evidence "Supporting evidence includes similarity to: 5 Proteins, and 100% coverage of the annotated genomic feature by RNAseq alignments, including 4 samples with support for all annotated introns";
NC_043011.1	Gnomon	start_codon	22824476	22824478	.	-	0	gene_id "LOC115219817"; db_xref "GeneID:115219817"; gbkey "CDS"; gene "LOC115219817"; ID ""; gene_name "LOC115219817"; transcript_id "XM_036509541.1"; product "nicotinamidase"; protein_id "XP_036365434.1"; exon_number "1";
NC_043011.1	Gnomon	stop_codon	22823384	22823386	.	-	0	gene_id "LOC115219817"; db_xref "GeneID:115219817"; gbkey "CDS"; gene "LOC115219817"; ID ""; gene_name "LOC115219817"; transcript_id "XM_036509541.1"; product "nicotinamidase"; protein_id "XP_036365434.1"; exon_number "1";
NC_043011.1	Gnomon	gene	39982323	40033450	.	+	.	gene_id "LOC115219818"; db_xref "GeneID:115219818"; gbkey "Gene"; gene "LOC115219818"; gene_biotype "protein_coding"; ID ""; gene_name "LOC115219818";
NC_043011.1	Gnomon~Covext	transcript	39982323	40033450	.	+	.	gene_id "LOC115219818"; ID "XM_029790097.2"; gene_name "LOC115219818"; transcript_id "Covext~XM_029790097.2";
NC_043011.1	Covext	exon	39982323	39982562	.	+	.	gene_id "LOC115219818"; db_xref "GeneID:115219818"; gbkey "mRNA"; gene "LOC115219818"; ID ""; gene_name "LOC115219818"; transcript_id "Covext~XM_029790097.2"; product "uncharacterized LOC115219818, transcript variant X1"; exon_number "1"; model_evidence "Supporting evidence includes similarity to: 100% coverage of the annotated genomic feature by RNAseq alignments, including 2 samples with support for all annotated introns";
NC_043011.1	Covext	exon	39983978	39984247	.	+	.	gene_id "LOC115219818"; db_xref "GeneID:115219818"; gbkey "mRNA"; gene "LOC115219818"; ID ""; gene_name "LOC115219818"; transcript_id "Covext~XM_029790097.2"; product "uncharacterized LOC115219818, transcript variant X1"; exon_number "2"; model_evidence "Supporting evidence includes similarity to: 100% coverage of the annotated genomic feature by RNAseq alignments, including 2 samples with support for all annotated introns";
NC_043011.1	Covext	exon	40007052	40007132	.	+	.	gene_id "LOC115219818"; db_xref "GeneID:115219818"; gbkey "mRNA"; gene "LOC115219818"; ID ""; gene_name "LOC115219818"; transcript_id "Covext~XM_029790097.2"; product "uncharacterized LOC115219818, transcript variant X1"; exon_number "3"; model_evidence "Supporting evidence includes similarity to: 100% coverage of the annotated genomic feature by RNAseq alignments, including 2 samples with support for all annotated introns";
NC_043011.1	Covext	exon	40009106	40009192	.	+	.	gene_id "LOC115219818"; db_xref "GeneID:115219818"; gbkey "mRNA"; gene "LOC115219818"; ID ""; gene_name "LOC115219818"; transcript_id "Covext~XM_029790097.2"; product "uncharacterized LOC115219818, transcript variant X1"; exon_number "4"; model_evidence "Supporting evidence includes similarity to: 100% coverage of the annotated genomic feature by RNAseq alignments, including 2 samples with support for all annotated introns";
NC_043011.1	Covext	exon	40011300	40011375	.	+	.	gene_id "LOC115219818"; db_xref "GeneID:115219818"; gbkey "mRNA"; gene "LOC115219818"; ID ""; gene_name "LOC115219818"; transcript_id "Covext~XM_029790097.2"; product "uncharacterized LOC115219818, transcript variant X1"; exon_number "5"; model_evidence "Supporting evidence includes similarity to: 100% coverage of the annotated genomic feature by RNAseq alignments, including 2 samples with support for all annotated introns";
NC_043011.1	Covext	exon	40011988	40012191	.	+	.	gene_id "LOC115219818"; db_xref "GeneID:115219818"; gbkey "mRNA"; gene "LOC115219818"; ID ""; gene_name "LOC115219818"; transcript_id "Covext~XM_029790097.2"; product "uncharacterized LOC115219818, transcript variant X1"; exon_number "6"; model_evidence "Supporting evidence includes similarity to: 100% coverage of the annotated genomic feature by RNAseq alignments, including 2 samples with support for all annotated introns";
NC_043011.1	Covext	exon	40013902	40014138	.	+	.	gene_id "LOC115219818"; db_xref "GeneID:115219818"; gbkey "mRNA"; gene "LOC115219818"; ID ""; gene_name "LOC115219818"; transcript_id "Covext~XM_029790097.2"; product "uncharacterized LOC115219818, transcript variant X1"; exon_number "7"; model_evidence "Supporting evidence includes similarity to: 100% coverage of the annotated genomic feature by RNAseq alignments, including 2 samples with support for all annotated introns";
NC_043011.1	Covext	exon	40015727	40015905	.	+	.	gene_id "LOC115219818"; db_xref "GeneID:115219818"; gbkey "mRNA"; gene "LOC115219818"; ID ""; gene_name "LOC115219818"; transcript_id "Covext~XM_029790097.2"; product "uncharacterized LOC115219818, transcript variant X1"; exon_number "8"; model_evidence "Supporting evidence includes similarity to: 100% coverage of the annotated genomic feature by RNAseq alignments, including 2 samples with support for all annotated introns";
NC_043011.1	Covext	exon	40017109	40017259	.	+	.	gene_id "LOC115219818"; db_xref "GeneID:115219818"; gbkey "mRNA"; gene "LOC115219818"; ID ""; gene_name "LOC115219818"; transcript_id "Covext~XM_029790097.2"; product "uncharacterized LOC115219818, transcript variant X1"; exon_number "9"; model_evidence "Supporting evidence includes similarity to: 100% coverage of the annotated genomic feature by RNAseq alignments, including 2 samples with support for all annotated introns";
NC_043011.1	Covext	exon	40021294	40021593	.	+	.	gene_id "LOC115219818"; db_xref "GeneID:115219818"; gbkey "mRNA"; gene "LOC115219818"; ID ""; gene_name "LOC115219818"; transcript_id "Covext~XM_029790097.2"; product "uncharacterized LOC115219818, transcript variant X1"; exon_number "10"; model_evidence "Supporting evidence includes similarity to: 100% coverage of the annotated genomic feature by RNAseq alignments, including 2 samples with support for all annotated introns";
NC_043011.1	Covext	exon	40023247	40023317	.	+	.	gene_id "LOC115219818"; db_xref "GeneID:115219818"; gbkey "mRNA"; gene "LOC115219818"; ID ""; gene_name "LOC115219818"; transcript_id "Covext~XM_029790097.2"; product "uncharacterized LOC115219818, transcript variant X1"; exon_number "11"; model_evidence "Supporting evidence includes similarity to: 100% coverage of the annotated genomic feature by RNAseq alignments, including 2 samples with support for all annotated introns";
NC_043011.1	Covext	exon	40024493	40024597	.	+	.	gene_id "LOC115219818"; db_xref "GeneID:115219818"; gbkey "mRNA"; gene "LOC115219818"; ID ""; gene_name "LOC115219818"; transcript_id "Covext~XM_029790097.2"; product "uncharacterized LOC115219818, transcript variant X1"; exon_number "12"; model_evidence "Supporting evidence includes similarity to: 100% coverage of the annotated genomic feature by RNAseq alignments, including 2 samples with support for all annotated introns";
NC_043011.1	Covext	exon	40028596	40028690	.	+	.	gene_id "LOC115219818"; db_xref "GeneID:115219818"; gbkey "mRNA"; gene "LOC115219818"; ID ""; gene_name "LOC115219818"; transcript_id "Covext~XM_029790097.2"; product "uncharacterized LOC115219818, transcript variant X1"; exon_number "13"; model_evidence "Supporting evidence includes similarity to: 100% coverage of the annotated genomic feature by RNAseq alignments, including 2 samples with support for all annotated introns";
NC_043011.1	Covext	exon	40029812	40029881	.	+	.	gene_id "LOC115219818"; db_xref "GeneID:115219818"; gbkey "mRNA"; gene "LOC115219818"; ID ""; gene_name "LOC115219818"; transcript_id "Covext~XM_029790097.2"; product "uncharacterized LOC115219818, transcript variant X1"; exon_number "14"; model_evidence "Supporting evidence includes similarity to: 100% coverage of the annotated genomic feature by RNAseq alignments, including 2 samples with support for all annotated introns";
NC_043011.1	Covext	exon	40032358	40033089	.	+	.	gene_id "LOC115219818"; db_xref "GeneID:115219818"; gbkey "mRNA"; gene "LOC115219818"; ID ""; gene_name "LOC115219818"; transcript_id "Covext~XM_029790097.2"; product "uncharacterized LOC115219818, transcript variant X1"; exon_number "15"; model_evidence "Supporting evidence includes similarity to: 100% coverage of the annotated genomic feature by RNAseq alignments, including 2 samples with support for all annotated introns";
NC_043011.1	Covext	exon	40032358	40033450	.	+	.	gene_id "LOC115219818"; db_xref "GeneID:115219818"; gbkey "mRNA"; gene "LOC115219818"; ID ""; gene_name "LOC115219818"; transcript_id "Covext~XM_029790097.2"; product "uncharacterized LOC115219818, transcript variant X1"; exon_number "15"; model_evidence "Supporting evidence includes similarity to: 100% coverage of the annotated genomic feature by RNAseq alignments, including 2 samples with support for all annotated introns"; three_prime_ext "361";
NC_043011.1	Gnomon	transcript	39982323	40033089	.	+	.	gene_id "LOC115219818"; ID "XM_029790097.2"; gene_name "LOC115219818"; transcript_id "XM_029790097.2";
NC_043011.1	Gnomon	CDS	39982368	39982562	.	+	0	gene_id "LOC115219818"; db_xref "GeneID:115219818"; gbkey "CDS"; gene "LOC115219818"; ID ""; gene_name "LOC115219818"; transcript_id "XM_029790097.2"; product "uncharacterized protein LOC115219818 isoform X1"; protein_id "XP_029645957.1"; exon_number "1";
NC_043011.1	Gnomon	CDS	39983978	39984247	.	+	0	gene_id "LOC115219818"; db_xref "GeneID:115219818"; gbkey "CDS"; gene "LOC115219818"; ID ""; gene_name "LOC115219818"; transcript_id "XM_029790097.2"; product "uncharacterized protein LOC115219818 isoform X1"; protein_id "XP_029645957.1"; exon_number "2";
NC_043011.1	Gnomon	CDS	40007052	40007132	.	+	0	gene_id "LOC115219818"; db_xref "GeneID:115219818"; gbkey "CDS"; gene "LOC115219818"; ID ""; gene_name "LOC115219818"; transcript_id "XM_029790097.2"; product "uncharacterized protein LOC115219818 isoform X1"; protein_id "XP_029645957.1"; exon_number "3";
NC_043011.1	Gnomon	CDS	40009106	40009192	.	+	0	gene_id "LOC115219818"; db_xref "GeneID:115219818"; gbkey "CDS"; gene "LOC115219818"; ID ""; gene_name "LOC115219818"; transcript_id "XM_029790097.2"; product "uncharacterized protein LOC115219818 isoform X1"; protein_id "XP_029645957.1"; exon_number "4";
NC_043011.1	Gnomon	CDS	40011300	40011375	.	+	0	gene_id "LOC115219818"; db_xref "GeneID:115219818"; gbkey "CDS"; gene "LOC115219818"; ID ""; gene_name "LOC115219818"; transcript_id "XM_029790097.2"; product "uncharacterized protein LOC115219818 isoform X1"; protein_id "XP_029645957.1"; exon_number "5";
NC_043011.1	Gnomon	CDS	40011988	40012191	.	+	2	gene_id "LOC115219818"; db_xref "GeneID:115219818"; gbkey "CDS"; gene "LOC115219818"; ID ""; gene_name "LOC115219818"; transcript_id "XM_029790097.2"; product "uncharacterized protein LOC115219818 isoform X1"; protein_id "XP_029645957.1"; exon_number "6";
NC_043011.1	Gnomon	CDS	40013902	40014138	.	+	2	gene_id "LOC115219818"; db_xref "GeneID:115219818"; gbkey "CDS"; gene "LOC115219818"; ID ""; gene_name "LOC115219818"; transcript_id "XM_029790097.2"; product "uncharacterized protein LOC115219818 isoform X1"; protein_id "XP_029645957.1"; exon_number "7";
NC_043011.1	Gnomon	CDS	40015727	40015905	.	+	2	gene_id "LOC115219818"; db_xref "GeneID:115219818"; gbkey "CDS"; gene "LOC115219818"; ID ""; gene_name "LOC115219818"; transcript_id "XM_029790097.2"; product "uncharacterized protein LOC115219818 isoform X1"; protein_id "XP_029645957.1"; exon_number "8";
NC_043011.1	Gnomon	CDS	40017109	40017259	.	+	0	gene_id "LOC115219818"; db_xref "GeneID:115219818"; gbkey "CDS"; gene "LOC115219818"; ID ""; gene_name "LOC115219818"; transcript_id "XM_029790097.2"; product "uncharacterized protein LOC115219818 isoform X1"; protein_id "XP_029645957.1"; exon_number "9";
NC_043011.1	Gnomon	CDS	40021294	40021593	.	+	2	gene_id "LOC115219818"; db_xref "GeneID:115219818"; gbkey "CDS"; gene "LOC115219818"; ID ""; gene_name "LOC115219818"; transcript_id "XM_029790097.2"; product "uncharacterized protein LOC115219818 isoform X1"; protein_id "XP_029645957.1"; exon_number "10";
NC_043011.1	Gnomon	CDS	40023247	40023317	.	+	2	gene_id "LOC115219818"; db_xref "GeneID:115219818"; gbkey "CDS"; gene "LOC115219818"; ID ""; gene_name "LOC115219818"; transcript_id "XM_029790097.2"; product "uncharacterized protein LOC115219818 isoform X1"; protein_id "XP_029645957.1"; exon_number "11";
NC_043011.1	Gnomon	CDS	40024493	40024597	.	+	0	gene_id "LOC115219818"; db_xref "GeneID:115219818"; gbkey "CDS"; gene "LOC115219818"; ID ""; gene_name "LOC115219818"; transcript_id "XM_029790097.2"; product "uncharacterized protein LOC115219818 isoform X1"; protein_id "XP_029645957.1"; exon_number "12";
NC_043011.1	Gnomon	CDS	40028596	40028690	.	+	0	gene_id "LOC115219818"; db_xref "GeneID:115219818"; gbkey "CDS"; gene "LOC115219818"; ID ""; gene_name "LOC115219818"; transcript_id "XM_029790097.2"; product "uncharacterized protein LOC115219818 isoform X1"; protein_id "XP_029645957.1"; exon_number "13";
NC_043011.1	Gnomon	CDS	40029812	40029881	.	+	1	gene_id "LOC115219818"; db_xref "GeneID:115219818"; gbkey "CDS"; gene "LOC115219818"; ID ""; gene_name "LOC115219818"; transcript_id "XM_029790097.2"; product "uncharacterized protein LOC115219818 isoform X1"; protein_id "XP_029645957.1"; exon_number "14";
NC_043011.1	Gnomon	CDS	40032358	40032585	.	+	0	gene_id "LOC115219818"; db_xref "GeneID:115219818"; gbkey "CDS"; gene "LOC115219818"; ID ""; gene_name "LOC115219818"; transcript_id "XM_029790097.2"; product "uncharacterized protein LOC115219818 isoform X1"; protein_id "XP_029645957.1"; exon_number "15";
NC_043011.1	Gnomon	exon	39982323	39982562	.	+	.	gene_id "LOC115219818"; db_xref "GeneID:115219818"; gbkey "mRNA"; gene "LOC115219818"; ID ""; gene_name "LOC115219818"; transcript_id "XM_029790097.2"; product "uncharacterized LOC115219818, transcript variant X1"; exon_number "1"; model_evidence "Supporting evidence includes similarity to: 100% coverage of the annotated genomic feature by RNAseq alignments, including 2 samples with support for all annotated introns";
NC_043011.1	Gnomon	exon	39983978	39984247	.	+	.	gene_id "LOC115219818"; db_xref "GeneID:115219818"; gbkey "mRNA"; gene "LOC115219818"; ID ""; gene_name "LOC115219818"; transcript_id "XM_029790097.2"; product "uncharacterized LOC115219818, transcript variant X1"; exon_number "2"; model_evidence "Supporting evidence includes similarity to: 100% coverage of the annotated genomic feature by RNAseq alignments, including 2 samples with support for all annotated introns";
NC_043011.1	Gnomon	exon	40007052	40007132	.	+	.	gene_id "LOC115219818"; db_xref "GeneID:115219818"; gbkey "mRNA"; gene "LOC115219818"; ID ""; gene_name "LOC115219818"; transcript_id "XM_029790097.2"; product "uncharacterized LOC115219818, transcript variant X1"; exon_number "3"; model_evidence "Supporting evidence includes similarity to: 100% coverage of the annotated genomic feature by RNAseq alignments, including 2 samples with support for all annotated introns";
NC_043011.1	Gnomon	exon	40009106	40009192	.	+	.	gene_id "LOC115219818"; db_xref "GeneID:115219818"; gbkey "mRNA"; gene "LOC115219818"; ID ""; gene_name "LOC115219818"; transcript_id "XM_029790097.2"; product "uncharacterized LOC115219818, transcript variant X1"; exon_number "4"; model_evidence "Supporting evidence includes similarity to: 100% coverage of the annotated genomic feature by RNAseq alignments, including 2 samples with support for all annotated introns";
NC_043011.1	Gnomon	exon	40011300	40011375	.	+	.	gene_id "LOC115219818"; db_xref "GeneID:115219818"; gbkey "mRNA"; gene "LOC115219818"; ID ""; gene_name "LOC115219818"; transcript_id "XM_029790097.2"; product "uncharacterized LOC115219818, transcript variant X1"; exon_number "5"; model_evidence "Supporting evidence includes similarity to: 100% coverage of the annotated genomic feature by RNAseq alignments, including 2 samples with support for all annotated introns";
NC_043011.1	Gnomon	exon	40011988	40012191	.	+	.	gene_id "LOC115219818"; db_xref "GeneID:115219818"; gbkey "mRNA"; gene "LOC115219818"; ID ""; gene_name "LOC115219818"; transcript_id "XM_029790097.2"; product "uncharacterized LOC115219818, transcript variant X1"; exon_number "6"; model_evidence "Supporting evidence includes similarity to: 100% coverage of the annotated genomic feature by RNAseq alignments, including 2 samples with support for all annotated introns";
NC_043011.1	Gnomon	exon	40013902	40014138	.	+	.	gene_id "LOC115219818"; db_xref "GeneID:115219818"; gbkey "mRNA"; gene "LOC115219818"; ID ""; gene_name "LOC115219818"; transcript_id "XM_029790097.2"; product "uncharacterized LOC115219818, transcript variant X1"; exon_number "7"; model_evidence "Supporting evidence includes similarity to: 100% coverage of the annotated genomic feature by RNAseq alignments, including 2 samples with support for all annotated introns";
NC_043011.1	Gnomon	exon	40015727	40015905	.	+	.	gene_id "LOC115219818"; db_xref "GeneID:115219818"; gbkey "mRNA"; gene "LOC115219818"; ID ""; gene_name "LOC115219818"; transcript_id "XM_029790097.2"; product "uncharacterized LOC115219818, transcript variant X1"; exon_number "8"; model_evidence "Supporting evidence includes similarity to: 100% coverage of the annotated genomic feature by RNAseq alignments, including 2 samples with support for all annotated introns";
NC_043011.1	Gnomon	exon	40017109	40017259	.	+	.	gene_id "LOC115219818"; db_xref "GeneID:115219818"; gbkey "mRNA"; gene "LOC115219818"; ID ""; gene_name "LOC115219818"; transcript_id "XM_029790097.2"; product "uncharacterized LOC115219818, transcript variant X1"; exon_number "9"; model_evidence "Supporting evidence includes similarity to: 100% coverage of the annotated genomic feature by RNAseq alignments, including 2 samples with support for all annotated introns";
NC_043011.1	Gnomon	exon	40021294	40021593	.	+	.	gene_id "LOC115219818"; db_xref "GeneID:115219818"; gbkey "mRNA"; gene "LOC115219818"; ID ""; gene_name "LOC115219818"; transcript_id "XM_029790097.2"; product "uncharacterized LOC115219818, transcript variant X1"; exon_number "10"; model_evidence "Supporting evidence includes similarity to: 100% coverage of the annotated genomic feature by RNAseq alignments, including 2 samples with support for all annotated introns";
NC_043011.1	Gnomon	exon	40023247	40023317	.	+	.	gene_id "LOC115219818"; db_xref "GeneID:115219818"; gbkey "mRNA"; gene "LOC115219818"; ID ""; gene_name "LOC115219818"; transcript_id "XM_029790097.2"; product "uncharacterized LOC115219818, transcript variant X1"; exon_number "11"; model_evidence "Supporting evidence includes similarity to: 100% coverage of the annotated genomic feature by RNAseq alignments, including 2 samples with support for all annotated introns";
NC_043011.1	Gnomon	exon	40024493	40024597	.	+	.	gene_id "LOC115219818"; db_xref "GeneID:115219818"; gbkey "mRNA"; gene "LOC115219818"; ID ""; gene_name "LOC115219818"; transcript_id "XM_029790097.2"; product "uncharacterized LOC115219818, transcript variant X1"; exon_number "12"; model_evidence "Supporting evidence includes similarity to: 100% coverage of the annotated genomic feature by RNAseq alignments, including 2 samples with support for all annotated introns";
NC_043011.1	Gnomon	exon	40028596	40028690	.	+	.	gene_id "LOC115219818"; db_xref "GeneID:115219818"; gbkey "mRNA"; gene "LOC115219818"; ID ""; gene_name "LOC115219818"; transcript_id "XM_029790097.2"; product "uncharacterized LOC115219818, transcript variant X1"; exon_number "13"; model_evidence "Supporting evidence includes similarity to: 100% coverage of the annotated genomic feature by RNAseq alignments, including 2 samples with support for all annotated introns";
NC_043011.1	Gnomon	exon	40029812	40029881	.	+	.	gene_id "LOC115219818"; db_xref "GeneID:115219818"; gbkey "mRNA"; gene "LOC115219818"; ID ""; gene_name "LOC115219818"; transcript_id "XM_029790097.2"; product "uncharacterized LOC115219818, transcript variant X1"; exon_number "14"; model_evidence "Supporting evidence includes similarity to: 100% coverage of the annotated genomic feature by RNAseq alignments, including 2 samples with support for all annotated introns";
NC_043011.1	Gnomon	exon	40032358	40033089	.	+	.	gene_id "LOC115219818"; db_xref "GeneID:115219818"; gbkey "mRNA"; gene "LOC115219818"; ID ""; gene_name "LOC115219818"; transcript_id "XM_029790097.2"; product "uncharacterized LOC115219818, transcript variant X1"; exon_number "15"; model_evidence "Supporting evidence includes similarity to: 100% coverage of the annotated genomic feature by RNAseq alignments, including 2 samples with support for all annotated introns";
NC_043011.1	Gnomon	start_codon	39982368	39982370	.	+	0	gene_id "LOC115219818"; db_xref "GeneID:115219818"; gbkey "CDS"; gene "LOC115219818"; ID ""; gene_name "LOC115219818"; transcript_id "XM_029790097.2"; product "uncharacterized protein LOC115219818 isoform X1"; protein_id "XP_029645957.1"; exon_number "1";
NC_043011.1	Gnomon	stop_codon	40032586	40032588	.	+	0	gene_id "LOC115219818"; db_xref "GeneID:115219818"; gbkey "CDS"; gene "LOC115219818"; ID ""; gene_name "LOC115219818"; transcript_id "XM_029790097.2"; product "uncharacterized protein LOC115219818 isoform X1"; protein_id "XP_029645957.1"; exon_number "15";
NC_043011.1	Gnomon	transcript	39993663	40033089	.	+	.	gene_id "LOC115219818"; ID "XM_029790098.2"; gene_name "LOC115219818"; transcript_id "XM_029790098.2";
NC_043011.1	Gnomon	CDS	39993878	39994096	.	+	0	gene_id "LOC115219818"; db_xref "GeneID:115219818"; gbkey "CDS"; gene "LOC115219818"; ID ""; gene_name "LOC115219818"; transcript_id "XM_029790098.2"; product "uncharacterized protein LOC115219818 isoform X3"; protein_id "XP_029645958.1"; exon_number "1";
NC_043011.1	Gnomon	CDS	40007052	40007132	.	+	0	gene_id "LOC115219818"; db_xref "GeneID:115219818"; gbkey "CDS"; gene "LOC115219818"; ID ""; gene_name "LOC115219818"; transcript_id "XM_029790098.2"; product "uncharacterized protein LOC115219818 isoform X3"; protein_id "XP_029645958.1"; exon_number "2";
NC_043011.1	Gnomon	CDS	40009106	40009192	.	+	0	gene_id "LOC115219818"; db_xref "GeneID:115219818"; gbkey "CDS"; gene "LOC115219818"; ID ""; gene_name "LOC115219818"; transcript_id "XM_029790098.2"; product "uncharacterized protein LOC115219818 isoform X3"; protein_id "XP_029645958.1"; exon_number "3";
NC_043011.1	Gnomon	CDS	40011300	40011375	.	+	0	gene_id "LOC115219818"; db_xref "GeneID:115219818"; gbkey "CDS"; gene "LOC115219818"; ID ""; gene_name "LOC115219818"; transcript_id "XM_029790098.2"; product "uncharacterized protein LOC115219818 isoform X3"; protein_id "XP_029645958.1"; exon_number "4";
NC_043011.1	Gnomon	CDS	40011988	40012191	.	+	2	gene_id "LOC115219818"; db_xref "GeneID:115219818"; gbkey "CDS"; gene "LOC115219818"; ID ""; gene_name "LOC115219818"; transcript_id "XM_029790098.2"; product "uncharacterized protein LOC115219818 isoform X3"; protein_id "XP_029645958.1"; exon_number "5";
NC_043011.1	Gnomon	CDS	40013902	40014138	.	+	2	gene_id "LOC115219818"; db_xref "GeneID:115219818"; gbkey "CDS"; gene "LOC115219818"; ID ""; gene_name "LOC115219818"; transcript_id "XM_029790098.2"; product "uncharacterized protein LOC115219818 isoform X3"; protein_id "XP_029645958.1"; exon_number "6";
NC_043011.1	Gnomon	CDS	40015727	40015905	.	+	2	gene_id "LOC115219818"; db_xref "GeneID:115219818"; gbkey "CDS"; gene "LOC115219818"; ID ""; gene_name "LOC115219818"; transcript_id "XM_029790098.2"; product "uncharacterized protein LOC115219818 isoform X3"; protein_id "XP_029645958.1"; exon_number "7";
NC_043011.1	Gnomon	CDS	40017109	40017259	.	+	0	gene_id "LOC115219818"; db_xref "GeneID:115219818"; gbkey "CDS"; gene "LOC115219818"; ID ""; gene_name "LOC115219818"; transcript_id "XM_029790098.2"; product "uncharacterized protein LOC115219818 isoform X3"; protein_id "XP_029645958.1"; exon_number "8";
NC_043011.1	Gnomon	CDS	40021294	40021593	.	+	2	gene_id "LOC115219818"; db_xref "GeneID:115219818"; gbkey "CDS"; gene "LOC115219818"; ID ""; gene_name "LOC115219818"; transcript_id "XM_029790098.2"; product "uncharacterized protein LOC115219818 isoform X3"; protein_id "XP_029645958.1"; exon_number "9";
NC_043011.1	Gnomon	CDS	40023247	40023317	.	+	2	gene_id "LOC115219818"; db_xref "GeneID:115219818"; gbkey "CDS"; gene "LOC115219818"; ID ""; gene_name "LOC115219818"; transcript_id "XM_029790098.2"; product "uncharacterized protein LOC115219818 isoform X3"; protein_id "XP_029645958.1"; exon_number "10";
NC_043011.1	Gnomon	CDS	40024493	40024597	.	+	0	gene_id "LOC115219818"; db_xref "GeneID:115219818"; gbkey "CDS"; gene "LOC115219818"; ID ""; gene_name "LOC115219818"; transcript_id "XM_029790098.2"; product "uncharacterized protein LOC115219818 isoform X3"; protein_id "XP_029645958.1"; exon_number "11";
NC_043011.1	Gnomon	CDS	40028596	40028690	.	+	0	gene_id "LOC115219818"; db_xref "GeneID:115219818"; gbkey "CDS"; gene "LOC115219818"; ID ""; gene_name "LOC115219818"; transcript_id "XM_029790098.2"; product "uncharacterized protein LOC115219818 isoform X3"; protein_id "XP_029645958.1"; exon_number "12";
NC_043011.1	Gnomon	CDS	40029812	40029881	.	+	1	gene_id "LOC115219818"; db_xref "GeneID:115219818"; gbkey "CDS"; gene "LOC115219818"; ID ""; gene_name "LOC115219818"; transcript_id "XM_029790098.2"; product "uncharacterized protein LOC115219818 isoform X3"; protein_id "XP_029645958.1"; exon_number "13";
NC_043011.1	Gnomon	CDS	40032358	40032585	.	+	0	gene_id "LOC115219818"; db_xref "GeneID:115219818"; gbkey "CDS"; gene "LOC115219818"; ID ""; gene_name "LOC115219818"; transcript_id "XM_029790098.2"; product "uncharacterized protein LOC115219818 isoform X3"; protein_id "XP_029645958.1"; exon_number "14";
NC_043011.1	Gnomon	exon	39993663	39994096	.	+	.	gene_id "LOC115219818"; db_xref "GeneID:115219818"; gbkey "mRNA"; gene "LOC115219818"; ID ""; gene_name "LOC115219818"; transcript_id "XM_029790098.2"; product "uncharacterized LOC115219818, transcript variant X3"; exon_number "1"; model_evidence "Supporting evidence includes similarity to: 100% coverage of the annotated genomic feature by RNAseq alignments, including 7 samples with support for all annotated introns";
NC_043011.1	Gnomon	exon	40007052	40007132	.	+	.	gene_id "LOC115219818"; db_xref "GeneID:115219818"; gbkey "mRNA"; gene "LOC115219818"; ID ""; gene_name "LOC115219818"; transcript_id "XM_029790098.2"; product "uncharacterized LOC115219818, transcript variant X3"; exon_number "2"; model_evidence "Supporting evidence includes similarity to: 100% coverage of the annotated genomic feature by RNAseq alignments, including 7 samples with support for all annotated introns";
NC_043011.1	Gnomon	exon	40009106	40009192	.	+	.	gene_id "LOC115219818"; db_xref "GeneID:115219818"; gbkey "mRNA"; gene "LOC115219818"; ID ""; gene_name "LOC115219818"; transcript_id "XM_029790098.2"; product "uncharacterized LOC115219818, transcript variant X3"; exon_number "3"; model_evidence "Supporting evidence includes similarity to: 100% coverage of the annotated genomic feature by RNAseq alignments, including 7 samples with support for all annotated introns";
NC_043011.1	Gnomon	exon	40011300	40011375	.	+	.	gene_id "LOC115219818"; db_xref "GeneID:115219818"; gbkey "mRNA"; gene "LOC115219818"; ID ""; gene_name "LOC115219818"; transcript_id "XM_029790098.2"; product "uncharacterized LOC115219818, transcript variant X3"; exon_number "4"; model_evidence "Supporting evidence includes similarity to: 100% coverage of the annotated genomic feature by RNAseq alignments, including 7 samples with support for all annotated introns";
NC_043011.1	Gnomon	exon	40011988	40012191	.	+	.	gene_id "LOC115219818"; db_xref "GeneID:115219818"; gbkey "mRNA"; gene "LOC115219818"; ID ""; gene_name "LOC115219818"; transcript_id "XM_029790098.2"; product "uncharacterized LOC115219818, transcript variant X3"; exon_number "5"; model_evidence "Supporting evidence includes similarity to: 100% coverage of the annotated genomic feature by RNAseq alignments, including 7 samples with support for all annotated introns";
NC_043011.1	Gnomon	exon	40013902	40014138	.	+	.	gene_id "LOC115219818"; db_xref "GeneID:115219818"; gbkey "mRNA"; gene "LOC115219818"; ID ""; gene_name "LOC115219818"; transcript_id "XM_029790098.2"; product "uncharacterized LOC115219818, transcript variant X3"; exon_number "6"; model_evidence "Supporting evidence includes similarity to: 100% coverage of the annotated genomic feature by RNAseq alignments, including 7 samples with support for all annotated introns";
NC_043011.1	Gnomon	exon	40015727	40015905	.	+	.	gene_id "LOC115219818"; db_xref "GeneID:115219818"; gbkey "mRNA"; gene "LOC115219818"; ID ""; gene_name "LOC115219818"; transcript_id "XM_029790098.2"; product "uncharacterized LOC115219818, transcript variant X3"; exon_number "7"; model_evidence "Supporting evidence includes similarity to: 100% coverage of the annotated genomic feature by RNAseq alignments, including 7 samples with support for all annotated introns";
NC_043011.1	Gnomon	exon	40017109	40017259	.	+	.	gene_id "LOC115219818"; db_xref "GeneID:115219818"; gbkey "mRNA"; gene "LOC115219818"; ID ""; gene_name "LOC115219818"; transcript_id "XM_029790098.2"; product "uncharacterized LOC115219818, transcript variant X3"; exon_number "8"; model_evidence "Supporting evidence includes similarity to: 100% coverage of the annotated genomic feature by RNAseq alignments, including 7 samples with support for all annotated introns";
NC_043011.1	Gnomon	exon	40021294	40021593	.	+	.	gene_id "LOC115219818"; db_xref "GeneID:115219818"; gbkey "mRNA"; gene "LOC115219818"; ID ""; gene_name "LOC115219818"; transcript_id "XM_029790098.2"; product "uncharacterized LOC115219818, transcript variant X3"; exon_number "9"; model_evidence "Supporting evidence includes similarity to: 100% coverage of the annotated genomic feature by RNAseq alignments, including 7 samples with support for all annotated introns";
NC_043011.1	Gnomon	exon	40023247	40023317	.	+	.	gene_id "LOC115219818"; db_xref "GeneID:115219818"; gbkey "mRNA"; gene "LOC115219818"; ID ""; gene_name "LOC115219818"; transcript_id "XM_029790098.2"; product "uncharacterized LOC115219818, transcript variant X3"; exon_number "10"; model_evidence "Supporting evidence includes similarity to: 100% coverage of the annotated genomic feature by RNAseq alignments, including 7 samples with support for all annotated introns";
NC_043011.1	Gnomon	exon	40024493	40024597	.	+	.	gene_id "LOC115219818"; db_xref "GeneID:115219818"; gbkey "mRNA"; gene "LOC115219818"; ID ""; gene_name "LOC115219818"; transcript_id "XM_029790098.2"; product "uncharacterized LOC115219818, transcript variant X3"; exon_number "11"; model_evidence "Supporting evidence includes similarity to: 100% coverage of the annotated genomic feature by RNAseq alignments, including 7 samples with support for all annotated introns";
NC_043011.1	Gnomon	exon	40028596	40028690	.	+	.	gene_id "LOC115219818"; db_xref "GeneID:115219818"; gbkey "mRNA"; gene "LOC115219818"; ID ""; gene_name "LOC115219818"; transcript_id "XM_029790098.2"; product "uncharacterized LOC115219818, transcript variant X3"; exon_number "12"; model_evidence "Supporting evidence includes similarity to: 100% coverage of the annotated genomic feature by RNAseq alignments, including 7 samples with support for all annotated introns";
NC_043011.1	Gnomon	exon	40029812	40029881	.	+	.	gene_id "LOC115219818"; db_xref "GeneID:115219818"; gbkey "mRNA"; gene "LOC115219818"; ID ""; gene_name "LOC115219818"; transcript_id "XM_029790098.2"; product "uncharacterized LOC115219818, transcript variant X3"; exon_number "13"; model_evidence "Supporting evidence includes similarity to: 100% coverage of the annotated genomic feature by RNAseq alignments, including 7 samples with support for all annotated introns";
NC_043011.1	Gnomon	exon	40032358	40033089	.	+	.	gene_id "LOC115219818"; db_xref "GeneID:115219818"; gbkey "mRNA"; gene "LOC115219818"; ID ""; gene_name "LOC115219818"; transcript_id "XM_029790098.2"; product "uncharacterized LOC115219818, transcript variant X3"; exon_number "14"; model_evidence "Supporting evidence includes similarity to: 100% coverage of the annotated genomic feature by RNAseq alignments, including 7 samples with support for all annotated introns";
NC_043011.1	Gnomon	start_codon	39993878	39993880	.	+	0	gene_id "LOC115219818"; db_xref "GeneID:115219818"; gbkey "CDS"; gene "LOC115219818"; ID ""; gene_name "LOC115219818"; transcript_id "XM_029790098.2"; product "uncharacterized protein LOC115219818 isoform X3"; protein_id "XP_029645958.1"; exon_number "1";
NC_043011.1	Gnomon	stop_codon	40032586	40032588	.	+	0	gene_id "LOC115219818"; db_xref "GeneID:115219818"; gbkey "CDS"; gene "LOC115219818"; ID ""; gene_name "LOC115219818"; transcript_id "XM_029790098.2"; product "uncharacterized protein LOC115219818 isoform X3"; protein_id "XP_029645958.1"; exon_number "14";
NC_043011.1	Gnomon	transcript	39982742	40033089	.	+	.	gene_id "LOC115219818"; ID "XM_036509639.1"; gene_name "LOC115219818"; transcript_id "XM_036509639.1";
NC_043011.1	Gnomon	CDS	39983987	39984247	.	+	0	gene_id "LOC115219818"; db_xref "GeneID:115219818"; gbkey "CDS"; gene "LOC115219818"; ID ""; gene_name "LOC115219818"; transcript_id "XM_036509639.1"; product "uncharacterized protein LOC115219818 isoform X2"; protein_id "XP_036365532.1"; exon_number "2";
NC_043011.1	Gnomon	CDS	40007052	40007132	.	+	0	gene_id "LOC115219818"; db_xref "GeneID:115219818"; gbkey "CDS"; gene "LOC115219818"; ID ""; gene_name "LOC115219818"; transcript_id "XM_036509639.1"; product "uncharacterized protein LOC115219818 isoform X2"; protein_id "XP_036365532.1"; exon_number "3";
NC_043011.1	Gnomon	CDS	40009106	40009192	.	+	0	gene_id "LOC115219818"; db_xref "GeneID:115219818"; gbkey "CDS"; gene "LOC115219818"; ID ""; gene_name "LOC115219818"; transcript_id "XM_036509639.1"; product "uncharacterized protein LOC115219818 isoform X2"; protein_id "XP_036365532.1"; exon_number "4";
NC_043011.1	Gnomon	CDS	40011300	40011375	.	+	0	gene_id "LOC115219818"; db_xref "GeneID:115219818"; gbkey "CDS"; gene "LOC115219818"; ID ""; gene_name "LOC115219818"; transcript_id "XM_036509639.1"; product "uncharacterized protein LOC115219818 isoform X2"; protein_id "XP_036365532.1"; exon_number "5";
NC_043011.1	Gnomon	CDS	40011988	40012191	.	+	2	gene_id "LOC115219818"; db_xref "GeneID:115219818"; gbkey "CDS"; gene "LOC115219818"; ID ""; gene_name "LOC115219818"; transcript_id "XM_036509639.1"; product "uncharacterized protein LOC115219818 isoform X2"; protein_id "XP_036365532.1"; exon_number "6";
NC_043011.1	Gnomon	CDS	40013902	40014138	.	+	2	gene_id "LOC115219818"; db_xref "GeneID:115219818"; gbkey "CDS"; gene "LOC115219818"; ID ""; gene_name "LOC115219818"; transcript_id "XM_036509639.1"; product "uncharacterized protein LOC115219818 isoform X2"; protein_id "XP_036365532.1"; exon_number "7";
NC_043011.1	Gnomon	CDS	40015727	40015905	.	+	2	gene_id "LOC115219818"; db_xref "GeneID:115219818"; gbkey "CDS"; gene "LOC115219818"; ID ""; gene_name "LOC115219818"; transcript_id "XM_036509639.1"; product "uncharacterized protein LOC115219818 isoform X2"; protein_id "XP_036365532.1"; exon_number "8";
NC_043011.1	Gnomon	CDS	40017109	40017259	.	+	0	gene_id "LOC115219818"; db_xref "GeneID:115219818"; gbkey "CDS"; gene "LOC115219818"; ID ""; gene_name "LOC115219818"; transcript_id "XM_036509639.1"; product "uncharacterized protein LOC115219818 isoform X2"; protein_id "XP_036365532.1"; exon_number "9";
NC_043011.1	Gnomon	CDS	40021294	40021593	.	+	2	gene_id "LOC115219818"; db_xref "GeneID:115219818"; gbkey "CDS"; gene "LOC115219818"; ID ""; gene_name "LOC115219818"; transcript_id "XM_036509639.1"; product "uncharacterized protein LOC115219818 isoform X2"; protein_id "XP_036365532.1"; exon_number "10";
NC_043011.1	Gnomon	CDS	40023247	40023317	.	+	2	gene_id "LOC115219818"; db_xref "GeneID:115219818"; gbkey "CDS"; gene "LOC115219818"; ID ""; gene_name "LOC115219818"; transcript_id "XM_036509639.1"; product "uncharacterized protein LOC115219818 isoform X2"; protein_id "XP_036365532.1"; exon_number "11";
NC_043011.1	Gnomon	CDS	40024493	40024597	.	+	0	gene_id "LOC115219818"; db_xref "GeneID:115219818"; gbkey "CDS"; gene "LOC115219818"; ID ""; gene_name "LOC115219818"; transcript_id "XM_036509639.1"; product "uncharacterized protein LOC115219818 isoform X2"; protein_id "XP_036365532.1"; exon_number "12";
NC_043011.1	Gnomon	CDS	40028596	40028690	.	+	0	gene_id "LOC115219818"; db_xref "GeneID:115219818"; gbkey "CDS"; gene "LOC115219818"; ID ""; gene_name "LOC115219818"; transcript_id "XM_036509639.1"; product "uncharacterized protein LOC115219818 isoform X2"; protein_id "XP_036365532.1"; exon_number "13";
NC_043011.1	Gnomon	CDS	40029812	40029881	.	+	1	gene_id "LOC115219818"; db_xref "GeneID:115219818"; gbkey "CDS"; gene "LOC115219818"; ID ""; gene_name "LOC115219818"; transcript_id "XM_036509639.1"; product "uncharacterized protein LOC115219818 isoform X2"; protein_id "XP_036365532.1"; exon_number "14";
NC_043011.1	Gnomon	CDS	40032358	40032585	.	+	0	gene_id "LOC115219818"; db_xref "GeneID:115219818"; gbkey "CDS"; gene "LOC115219818"; ID ""; gene_name "LOC115219818"; transcript_id "XM_036509639.1"; product "uncharacterized protein LOC115219818 isoform X2"; protein_id "XP_036365532.1"; exon_number "15";
NC_043011.1	Gnomon	exon	39982742	39982809	.	+	.	gene_id "LOC115219818"; db_xref "GeneID:115219818"; gbkey "mRNA"; gene "LOC115219818"; ID ""; gene_name "LOC115219818"; transcript_id "XM_036509639.1"; product "uncharacterized LOC115219818, transcript variant X2"; exon_number "1"; model_evidence "Supporting evidence includes similarity to: 100% coverage of the annotated genomic feature by RNAseq alignments, including 1 sample with support for all annotated introns";
NC_043011.1	Gnomon	exon	39983978	39984247	.	+	.	gene_id "LOC115219818"; db_xref "GeneID:115219818"; gbkey "mRNA"; gene "LOC115219818"; ID ""; gene_name "LOC115219818"; transcript_id "XM_036509639.1"; product "uncharacterized LOC115219818, transcript variant X2"; exon_number "2"; model_evidence "Supporting evidence includes similarity to: 100% coverage of the annotated genomic feature by RNAseq alignments, including 1 sample with support for all annotated introns";
NC_043011.1	Gnomon	exon	40007052	40007132	.	+	.	gene_id "LOC115219818"; db_xref "GeneID:115219818"; gbkey "mRNA"; gene "LOC115219818"; ID ""; gene_name "LOC115219818"; transcript_id "XM_036509639.1"; product "uncharacterized LOC115219818, transcript variant X2"; exon_number "3"; model_evidence "Supporting evidence includes similarity to: 100% coverage of the annotated genomic feature by RNAseq alignments, including 1 sample with support for all annotated introns";
NC_043011.1	Gnomon	exon	40009106	40009192	.	+	.	gene_id "LOC115219818"; db_xref "GeneID:115219818"; gbkey "mRNA"; gene "LOC115219818"; ID ""; gene_name "LOC115219818"; transcript_id "XM_036509639.1"; product "uncharacterized LOC115219818, transcript variant X2"; exon_number "4"; model_evidence "Supporting evidence includes similarity to: 100% coverage of the annotated genomic feature by RNAseq alignments, including 1 sample with support for all annotated introns";
NC_043011.1	Gnomon	exon	40011300	40011375	.	+	.	gene_id "LOC115219818"; db_xref "GeneID:115219818"; gbkey "mRNA"; gene "LOC115219818"; ID ""; gene_name "LOC115219818"; transcript_id "XM_036509639.1"; product "uncharacterized LOC115219818, transcript variant X2"; exon_number "5"; model_evidence "Supporting evidence includes similarity to: 100% coverage of the annotated genomic feature by RNAseq alignments, including 1 sample with support for all annotated introns";
NC_043011.1	Gnomon	exon	40011988	40012191	.	+	.	gene_id "LOC115219818"; db_xref "GeneID:115219818"; gbkey "mRNA"; gene "LOC115219818"; ID ""; gene_name "LOC115219818"; transcript_id "XM_036509639.1"; product "uncharacterized LOC115219818, transcript variant X2"; exon_number "6"; model_evidence "Supporting evidence includes similarity to: 100% coverage of the annotated genomic feature by RNAseq alignments, including 1 sample with support for all annotated introns";
NC_043011.1	Gnomon	exon	40013902	40014138	.	+	.	gene_id "LOC115219818"; db_xref "GeneID:115219818"; gbkey "mRNA"; gene "LOC115219818"; ID ""; gene_name "LOC115219818"; transcript_id "XM_036509639.1"; product "uncharacterized LOC115219818, transcript variant X2"; exon_number "7"; model_evidence "Supporting evidence includes similarity to: 100% coverage of the annotated genomic feature by RNAseq alignments, including 1 sample with support for all annotated introns";
NC_043011.1	Gnomon	exon	40015727	40015905	.	+	.	gene_id "LOC115219818"; db_xref "GeneID:115219818"; gbkey "mRNA"; gene "LOC115219818"; ID ""; gene_name "LOC115219818"; transcript_id "XM_036509639.1"; product "uncharacterized LOC115219818, transcript variant X2"; exon_number "8"; model_evidence "Supporting evidence includes similarity to: 100% coverage of the annotated genomic feature by RNAseq alignments, including 1 sample with support for all annotated introns";
NC_043011.1	Gnomon	exon	40017109	40017259	.	+	.	gene_id "LOC115219818"; db_xref "GeneID:115219818"; gbkey "mRNA"; gene "LOC115219818"; ID ""; gene_name "LOC115219818"; transcript_id "XM_036509639.1"; product "uncharacterized LOC115219818, transcript variant X2"; exon_number "9"; model_evidence "Supporting evidence includes similarity to: 100% coverage of the annotated genomic feature by RNAseq alignments, including 1 sample with support for all annotated introns";
NC_043011.1	Gnomon	exon	40021294	40021593	.	+	.	gene_id "LOC115219818"; db_xref "GeneID:115219818"; gbkey "mRNA"; gene "LOC115219818"; ID ""; gene_name "LOC115219818"; transcript_id "XM_036509639.1"; product "uncharacterized LOC115219818, transcript variant X2"; exon_number "10"; model_evidence "Supporting evidence includes similarity to: 100% coverage of the annotated genomic feature by RNAseq alignments, including 1 sample with support for all annotated introns";
NC_043011.1	Gnomon	exon	40023247	40023317	.	+	.	gene_id "LOC115219818"; db_xref "GeneID:115219818"; gbkey "mRNA"; gene "LOC115219818"; ID ""; gene_name "LOC115219818"; transcript_id "XM_036509639.1"; product "uncharacterized LOC115219818, transcript variant X2"; exon_number "11"; model_evidence "Supporting evidence includes similarity to: 100% coverage of the annotated genomic feature by RNAseq alignments, including 1 sample with support for all annotated introns";
NC_043011.1	Gnomon	exon	40024493	40024597	.	+	.	gene_id "LOC115219818"; db_xref "GeneID:115219818"; gbkey "mRNA"; gene "LOC115219818"; ID ""; gene_name "LOC115219818"; transcript_id "XM_036509639.1"; product "uncharacterized LOC115219818, transcript variant X2"; exon_number "12"; model_evidence "Supporting evidence includes similarity to: 100% coverage of the annotated genomic feature by RNAseq alignments, including 1 sample with support for all annotated introns";
NC_043011.1	Gnomon	exon	40028596	40028690	.	+	.	gene_id "LOC115219818"; db_xref "GeneID:115219818"; gbkey "mRNA"; gene "LOC115219818"; ID ""; gene_name "LOC115219818"; transcript_id "XM_036509639.1"; product "uncharacterized LOC115219818, transcript variant X2"; exon_number "13"; model_evidence "Supporting evidence includes similarity to: 100% coverage of the annotated genomic feature by RNAseq alignments, including 1 sample with support for all annotated introns";
NC_043011.1	Gnomon	exon	40029812	40029881	.	+	.	gene_id "LOC115219818"; db_xref "GeneID:115219818"; gbkey "mRNA"; gene "LOC115219818"; ID ""; gene_name "LOC115219818"; transcript_id "XM_036509639.1"; product "uncharacterized LOC115219818, transcript variant X2"; exon_number "14"; model_evidence "Supporting evidence includes similarity to: 100% coverage of the annotated genomic feature by RNAseq alignments, including 1 sample with support for all annotated introns";
NC_043011.1	Gnomon	exon	40032358	40033089	.	+	.	gene_id "LOC115219818"; db_xref "GeneID:115219818"; gbkey "mRNA"; gene "LOC115219818"; ID ""; gene_name "LOC115219818"; transcript_id "XM_036509639.1"; product "uncharacterized LOC115219818, transcript variant X2"; exon_number "15"; model_evidence "Supporting evidence includes similarity to: 100% coverage of the annotated genomic feature by RNAseq alignments, including 1 sample with support for all annotated introns";
NC_043011.1	Gnomon	start_codon	39983987	39983989	.	+	0	gene_id "LOC115219818"; db_xref "GeneID:115219818"; gbkey "CDS"; gene "LOC115219818"; ID ""; gene_name "LOC115219818"; transcript_id "XM_036509639.1"; product "uncharacterized protein LOC115219818 isoform X2"; protein_id "XP_036365532.1"; exon_number "2";
NC_043011.1	Gnomon	stop_codon	40032586	40032588	.	+	0	gene_id "LOC115219818"; db_xref "GeneID:115219818"; gbkey "CDS"; gene "LOC115219818"; ID ""; gene_name "LOC115219818"; transcript_id "XM_036509639.1"; product "uncharacterized protein LOC115219818 isoform X2"; protein_id "XP_036365532.1"; exon_number "15";
NC_043011.1	Gnomon	gene	40032330	40194419	.	-	.	gene_id "LOC115219819"; db_xref "GeneID:115219819"; gbkey "Gene"; gene "LOC115219819"; gene_biotype "protein_coding"; ID ""; gene_name "LOC115219819";
NC_043011.1	PBRI~FLAMseq~Covext	transcript	40032330	40194419	.	-	.	gene_id "LOC115219819"; ID ""; gene_name "LOC115219819"; transcript_id "Covext~FLAMseq_ext~G43931.4"; uniq_trans_id "G43931.4"; three_prime_ext "1";
NC_043011.1	Covext	exon	40033064	40033448	.	-	.	gene_id "LOC115219819"; ID ""; gene_name "LOC115219819"; transcript_id "Covext~FLAMseq_ext~G43931.4"; exon_number "15"; uniq_trans_id "G43931.4";
NC_043011.1	Covext	exon	40042359	40042402	.	-	.	gene_id "LOC115219819"; ID ""; gene_name "LOC115219819"; transcript_id "Covext~FLAMseq_ext~G43931.4"; exon_number "14"; uniq_trans_id "G43931.4";
NC_043011.1	Covext	exon	40045915	40046015	.	-	.	gene_id "LOC115219819"; ID ""; gene_name "LOC115219819"; transcript_id "Covext~FLAMseq_ext~G43931.4"; exon_number "13"; uniq_trans_id "G43931.4";
NC_043011.1	Covext	exon	40047078	40047154	.	-	.	gene_id "LOC115219819"; ID ""; gene_name "LOC115219819"; transcript_id "Covext~FLAMseq_ext~G43931.4"; exon_number "12"; uniq_trans_id "G43931.4";
NC_043011.1	Covext	exon	40048130	40048263	.	-	.	gene_id "LOC115219819"; ID ""; gene_name "LOC115219819"; transcript_id "Covext~FLAMseq_ext~G43931.4"; exon_number "11"; uniq_trans_id "G43931.4";
NC_043011.1	Covext	exon	40049613	40049728	.	-	.	gene_id "LOC115219819"; ID ""; gene_name "LOC115219819"; transcript_id "Covext~FLAMseq_ext~G43931.4"; exon_number "10"; uniq_trans_id "G43931.4";
NC_043011.1	Covext	exon	40056003	40056150	.	-	.	gene_id "LOC115219819"; ID ""; gene_name "LOC115219819"; transcript_id "Covext~FLAMseq_ext~G43931.4"; exon_number "9"; uniq_trans_id "G43931.4";
NC_043011.1	Covext	exon	40073743	40073957	.	-	.	gene_id "LOC115219819"; ID ""; gene_name "LOC115219819"; transcript_id "Covext~FLAMseq_ext~G43931.4"; exon_number "8"; uniq_trans_id "G43931.4";
NC_043011.1	Covext	exon	40078003	40078099	.	-	.	gene_id "LOC115219819"; ID ""; gene_name "LOC115219819"; transcript_id "Covext~FLAMseq_ext~G43931.4"; exon_number "7"; uniq_trans_id "G43931.4";
NC_043011.1	Covext	exon	40081870	40082012	.	-	.	gene_id "LOC115219819"; ID ""; gene_name "LOC115219819"; transcript_id "Covext~FLAMseq_ext~G43931.4"; exon_number "6"; uniq_trans_id "G43931.4";
NC_043011.1	Covext	exon	40091128	40091208	.	-	.	gene_id "LOC115219819"; ID ""; gene_name "LOC115219819"; transcript_id "Covext~FLAMseq_ext~G43931.4"; exon_number "5"; uniq_trans_id "G43931.4";
NC_043011.1	Covext	exon	40105647	40105776	.	-	.	gene_id "LOC115219819"; ID ""; gene_name "LOC115219819"; transcript_id "Covext~FLAMseq_ext~G43931.4"; exon_number "4"; uniq_trans_id "G43931.4";
NC_043011.1	Covext	exon	40153853	40153939	.	-	.	gene_id "LOC115219819"; ID ""; gene_name "LOC115219819"; transcript_id "Covext~FLAMseq_ext~G43931.4"; exon_number "3"; uniq_trans_id "G43931.4";
NC_043011.1	Covext	exon	40190728	40190975	.	-	.	gene_id "LOC115219819"; ID ""; gene_name "LOC115219819"; transcript_id "Covext~FLAMseq_ext~G43931.4"; exon_number "2"; uniq_trans_id "G43931.4";
NC_043011.1	Covext	exon	40193897	40194419	.	-	.	gene_id "LOC115219819"; ID ""; gene_name "LOC115219819"; transcript_id "Covext~FLAMseq_ext~G43931.4"; exon_number "1"; uniq_trans_id "G43931.4";
NC_043011.1	Covext	exon	40033063	40033448	.	-	.	gene_id "LOC115219819"; ID ""; gene_name "LOC115219819"; transcript_id "Covext~FLAMseq_ext~G43931.4"; exon_number "15"; uniq_trans_id "G43931.4"; three_prime_ext "1";
NC_043011.1	Covext	exon	40032330	40033448	.	-	.	gene_id "LOC115219819"; ID ""; gene_name "LOC115219819"; transcript_id "Covext~FLAMseq_ext~G43931.4"; exon_number "15"; uniq_trans_id "G43931.4"; three_prime_ext "733";
NC_043011.1	PBRI~FLAMseq	transcript	40033063	40194419	.	-	.	gene_id "LOC115219819"; ID ""; gene_name "LOC115219819"; transcript_id "FLAMseq_ext~G43931.4"; uniq_trans_id "G43931.4"; three_prime_ext "1";
NC_043011.1	PBRI~FLAMseq	exon	40033064	40033448	.	-	.	gene_id "LOC115219819"; ID ""; gene_name "LOC115219819"; transcript_id "FLAMseq_ext~G43931.4"; exon_number "15"; uniq_trans_id "G43931.4";
NC_043011.1	PBRI~FLAMseq	exon	40042359	40042402	.	-	.	gene_id "LOC115219819"; ID ""; gene_name "LOC115219819"; transcript_id "FLAMseq_ext~G43931.4"; exon_number "14"; uniq_trans_id "G43931.4";
NC_043011.1	PBRI~FLAMseq	exon	40045915	40046015	.	-	.	gene_id "LOC115219819"; ID ""; gene_name "LOC115219819"; transcript_id "FLAMseq_ext~G43931.4"; exon_number "13"; uniq_trans_id "G43931.4";
NC_043011.1	PBRI~FLAMseq	exon	40047078	40047154	.	-	.	gene_id "LOC115219819"; ID ""; gene_name "LOC115219819"; transcript_id "FLAMseq_ext~G43931.4"; exon_number "12"; uniq_trans_id "G43931.4";
NC_043011.1	PBRI~FLAMseq	exon	40048130	40048263	.	-	.	gene_id "LOC115219819"; ID ""; gene_name "LOC115219819"; transcript_id "FLAMseq_ext~G43931.4"; exon_number "11"; uniq_trans_id "G43931.4";
NC_043011.1	PBRI~FLAMseq	exon	40049613	40049728	.	-	.	gene_id "LOC115219819"; ID ""; gene_name "LOC115219819"; transcript_id "FLAMseq_ext~G43931.4"; exon_number "10"; uniq_trans_id "G43931.4";
NC_043011.1	PBRI~FLAMseq	exon	40056003	40056150	.	-	.	gene_id "LOC115219819"; ID ""; gene_name "LOC115219819"; transcript_id "FLAMseq_ext~G43931.4"; exon_number "9"; uniq_trans_id "G43931.4";
NC_043011.1	PBRI~FLAMseq	exon	40073743	40073957	.	-	.	gene_id "LOC115219819"; ID ""; gene_name "LOC115219819"; transcript_id "FLAMseq_ext~G43931.4"; exon_number "8"; uniq_trans_id "G43931.4";
NC_043011.1	PBRI~FLAMseq	exon	40078003	40078099	.	-	.	gene_id "LOC115219819"; ID ""; gene_name "LOC115219819"; transcript_id "FLAMseq_ext~G43931.4"; exon_number "7"; uniq_trans_id "G43931.4";
NC_043011.1	PBRI~FLAMseq	exon	40081870	40082012	.	-	.	gene_id "LOC115219819"; ID ""; gene_name "LOC115219819"; transcript_id "FLAMseq_ext~G43931.4"; exon_number "6"; uniq_trans_id "G43931.4";
NC_043011.1	PBRI~FLAMseq	exon	40091128	40091208	.	-	.	gene_id "LOC115219819"; ID ""; gene_name "LOC115219819"; transcript_id "FLAMseq_ext~G43931.4"; exon_number "5"; uniq_trans_id "G43931.4";
NC_043011.1	PBRI~FLAMseq	exon	40105647	40105776	.	-	.	gene_id "LOC115219819"; ID ""; gene_name "LOC115219819"; transcript_id "FLAMseq_ext~G43931.4"; exon_number "4"; uniq_trans_id "G43931.4";
NC_043011.1	PBRI~FLAMseq	exon	40153853	40153939	.	-	.	gene_id "LOC115219819"; ID ""; gene_name "LOC115219819"; transcript_id "FLAMseq_ext~G43931.4"; exon_number "3"; uniq_trans_id "G43931.4";
NC_043011.1	PBRI~FLAMseq	exon	40190728	40190975	.	-	.	gene_id "LOC115219819"; ID ""; gene_name "LOC115219819"; transcript_id "FLAMseq_ext~G43931.4"; exon_number "2"; uniq_trans_id "G43931.4";
NC_043011.1	PBRI~FLAMseq	exon	40193897	40194419	.	-	.	gene_id "LOC115219819"; ID ""; gene_name "LOC115219819"; transcript_id "FLAMseq_ext~G43931.4"; exon_number "1"; uniq_trans_id "G43931.4";
NC_043011.1	PBRI~FLAMseq	exon	40033063	40033448	.	-	.	gene_id "LOC115219819"; ID ""; gene_name "LOC115219819"; transcript_id "FLAMseq_ext~G43931.4"; exon_number "15"; uniq_trans_id "G43931.4"; three_prime_ext "1";
NC_043011.1	PBRI	transcript	40033064	40194419	.	-	.	gene_id "LOC115219819"; ID ""; gene_name "LOC115219819"; transcript_id "G43931.4"; uniq_trans_id "G43931.4";
NC_043011.1	PBRI	exon	40033064	40033448	.	-	.	gene_id "LOC115219819"; ID ""; gene_name "LOC115219819"; transcript_id "G43931.4"; exon_number "15"; uniq_trans_id "G43931.4";
NC_043011.1	PBRI	exon	40042359	40042402	.	-	.	gene_id "LOC115219819"; ID ""; gene_name "LOC115219819"; transcript_id "G43931.4"; exon_number "14"; uniq_trans_id "G43931.4";
NC_043011.1	PBRI	exon	40045915	40046015	.	-	.	gene_id "LOC115219819"; ID ""; gene_name "LOC115219819"; transcript_id "G43931.4"; exon_number "13"; uniq_trans_id "G43931.4";
NC_043011.1	PBRI	exon	40047078	40047154	.	-	.	gene_id "LOC115219819"; ID ""; gene_name "LOC115219819"; transcript_id "G43931.4"; exon_number "12"; uniq_trans_id "G43931.4";
NC_043011.1	PBRI	exon	40048130	40048263	.	-	.	gene_id "LOC115219819"; ID ""; gene_name "LOC115219819"; transcript_id "G43931.4"; exon_number "11"; uniq_trans_id "G43931.4";
NC_043011.1	PBRI	exon	40049613	40049728	.	-	.	gene_id "LOC115219819"; ID ""; gene_name "LOC115219819"; transcript_id "G43931.4"; exon_number "10"; uniq_trans_id "G43931.4";
NC_043011.1	PBRI	exon	40056003	40056150	.	-	.	gene_id "LOC115219819"; ID ""; gene_name "LOC115219819"; transcript_id "G43931.4"; exon_number "9"; uniq_trans_id "G43931.4";
NC_043011.1	PBRI	exon	40073743	40073957	.	-	.	gene_id "LOC115219819"; ID ""; gene_name "LOC115219819"; transcript_id "G43931.4"; exon_number "8"; uniq_trans_id "G43931.4";
NC_043011.1	PBRI	exon	40078003	40078099	.	-	.	gene_id "LOC115219819"; ID ""; gene_name "LOC115219819"; transcript_id "G43931.4"; exon_number "7"; uniq_trans_id "G43931.4";
NC_043011.1	PBRI	exon	40081870	40082012	.	-	.	gene_id "LOC115219819"; ID ""; gene_name "LOC115219819"; transcript_id "G43931.4"; exon_number "6"; uniq_trans_id "G43931.4";
NC_043011.1	PBRI	exon	40091128	40091208	.	-	.	gene_id "LOC115219819"; ID ""; gene_name "LOC115219819"; transcript_id "G43931.4"; exon_number "5"; uniq_trans_id "G43931.4";
NC_043011.1	PBRI	exon	40105647	40105776	.	-	.	gene_id "LOC115219819"; ID ""; gene_name "LOC115219819"; transcript_id "G43931.4"; exon_number "4"; uniq_trans_id "G43931.4";
NC_043011.1	PBRI	exon	40153853	40153939	.	-	.	gene_id "LOC115219819"; ID ""; gene_name "LOC115219819"; transcript_id "G43931.4"; exon_number "3"; uniq_trans_id "G43931.4";
NC_043011.1	PBRI	exon	40190728	40190975	.	-	.	gene_id "LOC115219819"; ID ""; gene_name "LOC115219819"; transcript_id "G43931.4"; exon_number "2"; uniq_trans_id "G43931.4";
NC_043011.1	PBRI	exon	40193897	40194419	.	-	.	gene_id "LOC115219819"; ID ""; gene_name "LOC115219819"; transcript_id "G43931.4"; exon_number "1"; uniq_trans_id "G43931.4";
NC_043011.1	PBRI	transcript	40033064	40190902	.	-	.	gene_id "LOC115219819"; ID ""; gene_name "LOC115219819"; transcript_id "G43931.5"; uniq_trans_id "G43931.5";
NC_043011.1	PBRI	exon	40033064	40033448	.	-	.	gene_id "LOC115219819"; ID ""; gene_name "LOC115219819"; transcript_id "G43931.5"; exon_number "13"; uniq_trans_id "G43931.5";
NC_043011.1	PBRI	exon	40042359	40042402	.	-	.	gene_id "LOC115219819"; ID ""; gene_name "LOC115219819"; transcript_id "G43931.5"; exon_number "12"; uniq_trans_id "G43931.5";
NC_043011.1	PBRI	exon	40045915	40046015	.	-	.	gene_id "LOC115219819"; ID ""; gene_name "LOC115219819"; transcript_id "G43931.5"; exon_number "11"; uniq_trans_id "G43931.5";
NC_043011.1	PBRI	exon	40047078	40047154	.	-	.	gene_id "LOC115219819"; ID ""; gene_name "LOC115219819"; transcript_id "G43931.5"; exon_number "10"; uniq_trans_id "G43931.5";
NC_043011.1	PBRI	exon	40048130	40048263	.	-	.	gene_id "LOC115219819"; ID ""; gene_name "LOC115219819"; transcript_id "G43931.5"; exon_number "9"; uniq_trans_id "G43931.5";
NC_043011.1	PBRI	exon	40049613	40049728	.	-	.	gene_id "LOC115219819"; ID ""; gene_name "LOC115219819"; transcript_id "G43931.5"; exon_number "8"; uniq_trans_id "G43931.5";
NC_043011.1	PBRI	exon	40056003	40056150	.	-	.	gene_id "LOC115219819"; ID ""; gene_name "LOC115219819"; transcript_id "G43931.5"; exon_number "7"; uniq_trans_id "G43931.5";
NC_043011.1	PBRI	exon	40073743	40073957	.	-	.	gene_id "LOC115219819"; ID ""; gene_name "LOC115219819"; transcript_id "G43931.5"; exon_number "6"; uniq_trans_id "G43931.5";
NC_043011.1	PBRI	exon	40078003	40078099	.	-	.	gene_id "LOC115219819"; ID ""; gene_name "LOC115219819"; transcript_id "G43931.5"; exon_number "5"; uniq_trans_id "G43931.5";
NC_043011.1	PBRI	exon	40081870	40082012	.	-	.	gene_id "LOC115219819"; ID ""; gene_name "LOC115219819"; transcript_id "G43931.5"; exon_number "4"; uniq_trans_id "G43931.5";
NC_043011.1	PBRI	exon	40091128	40091208	.	-	.	gene_id "LOC115219819"; ID ""; gene_name "LOC115219819"; transcript_id "G43931.5"; exon_number "3"; uniq_trans_id "G43931.5";
NC_043011.1	PBRI	exon	40153853	40153939	.	-	.	gene_id "LOC115219819"; ID ""; gene_name "LOC115219819"; transcript_id "G43931.5"; exon_number "2"; uniq_trans_id "G43931.5";
NC_043011.1	PBRI	exon	40190728	40190902	.	-	.	gene_id "LOC115219819"; ID ""; gene_name "LOC115219819"; transcript_id "G43931.5"; exon_number "1"; uniq_trans_id "G43931.5";
NC_043011.1	PBRI	transcript	40033107	40190907	.	-	.	gene_id "LOC115219819"; ID ""; gene_name "LOC115219819"; transcript_id "G43931.6"; uniq_trans_id "G43931.6";
NC_043011.1	PBRI	exon	40033107	40033448	.	-	.	gene_id "LOC115219819"; ID ""; gene_name "LOC115219819"; transcript_id "G43931.6"; exon_number "15"; uniq_trans_id "G43931.6";
NC_043011.1	PBRI	exon	40042359	40042402	.	-	.	gene_id "LOC115219819"; ID ""; gene_name "LOC115219819"; transcript_id "G43931.6"; exon_number "14"; uniq_trans_id "G43931.6";
NC_043011.1	PBRI	exon	40045915	40046015	.	-	.	gene_id "LOC115219819"; ID ""; gene_name "LOC115219819"; transcript_id "G43931.6"; exon_number "13"; uniq_trans_id "G43931.6";
NC_043011.1	PBRI	exon	40047078	40047154	.	-	.	gene_id "LOC115219819"; ID ""; gene_name "LOC115219819"; transcript_id "G43931.6"; exon_number "12"; uniq_trans_id "G43931.6";
NC_043011.1	PBRI	exon	40048130	40048263	.	-	.	gene_id "LOC115219819"; ID ""; gene_name "LOC115219819"; transcript_id "G43931.6"; exon_number "11"; uniq_trans_id "G43931.6";
NC_043011.1	PBRI	exon	40049613	40049728	.	-	.	gene_id "LOC115219819"; ID ""; gene_name "LOC115219819"; transcript_id "G43931.6"; exon_number "10"; uniq_trans_id "G43931.6";
NC_043011.1	PBRI	exon	40056003	40056150	.	-	.	gene_id "LOC115219819"; ID ""; gene_name "LOC115219819"; transcript_id "G43931.6"; exon_number "9"; uniq_trans_id "G43931.6";
NC_043011.1	PBRI	exon	40073743	40073957	.	-	.	gene_id "LOC115219819"; ID ""; gene_name "LOC115219819"; transcript_id "G43931.6"; exon_number "8"; uniq_trans_id "G43931.6";
NC_043011.1	PBRI	exon	40078003	40078099	.	-	.	gene_id "LOC115219819"; ID ""; gene_name "LOC115219819"; transcript_id "G43931.6"; exon_number "7"; uniq_trans_id "G43931.6";
NC_043011.1	PBRI	exon	40081870	40082012	.	-	.	gene_id "LOC115219819"; ID ""; gene_name "LOC115219819"; transcript_id "G43931.6"; exon_number "6"; uniq_trans_id "G43931.6";
NC_043011.1	PBRI	exon	40091128	40091208	.	-	.	gene_id "LOC115219819"; ID ""; gene_name "LOC115219819"; transcript_id "G43931.6"; exon_number "5"; uniq_trans_id "G43931.6";
NC_043011.1	PBRI	exon	40093417	40093558	.	-	.	gene_id "LOC115219819"; ID ""; gene_name "LOC115219819"; transcript_id "G43931.6"; exon_number "4"; uniq_trans_id "G43931.6";
NC_043011.1	PBRI	exon	40105647	40105776	.	-	.	gene_id "LOC115219819"; ID ""; gene_name "LOC115219819"; transcript_id "G43931.6"; exon_number "3"; uniq_trans_id "G43931.6";
NC_043011.1	PBRI	exon	40153853	40153939	.	-	.	gene_id "LOC115219819"; ID ""; gene_name "LOC115219819"; transcript_id "G43931.6"; exon_number "2"; uniq_trans_id "G43931.6";
NC_043011.1	PBRI	exon	40190728	40190907	.	-	.	gene_id "LOC115219819"; ID ""; gene_name "LOC115219819"; transcript_id "G43931.6"; exon_number "1"; uniq_trans_id "G43931.6";
NC_043011.1	PBRI	transcript	40033107	40190905	.	-	.	gene_id "LOC115219819"; ID ""; gene_name "LOC115219819"; transcript_id "G43931.7"; uniq_trans_id "G43931.7";
NC_043011.1	PBRI	exon	40033107	40033448	.	-	.	gene_id "LOC115219819"; ID ""; gene_name "LOC115219819"; transcript_id "G43931.7"; exon_number "15"; uniq_trans_id "G43931.7";
NC_043011.1	PBRI	exon	40042359	40042402	.	-	.	gene_id "LOC115219819"; ID ""; gene_name "LOC115219819"; transcript_id "G43931.7"; exon_number "14"; uniq_trans_id "G43931.7";
NC_043011.1	PBRI	exon	40045915	40046015	.	-	.	gene_id "LOC115219819"; ID ""; gene_name "LOC115219819"; transcript_id "G43931.7"; exon_number "13"; uniq_trans_id "G43931.7";
NC_043011.1	PBRI	exon	40047078	40047154	.	-	.	gene_id "LOC115219819"; ID ""; gene_name "LOC115219819"; transcript_id "G43931.7"; exon_number "12"; uniq_trans_id "G43931.7";
NC_043011.1	PBRI	exon	40048130	40048263	.	-	.	gene_id "LOC115219819"; ID ""; gene_name "LOC115219819"; transcript_id "G43931.7"; exon_number "11"; uniq_trans_id "G43931.7";
NC_043011.1	PBRI	exon	40049613	40049728	.	-	.	gene_id "LOC115219819"; ID ""; gene_name "LOC115219819"; transcript_id "G43931.7"; exon_number "10"; uniq_trans_id "G43931.7";
NC_043011.1	PBRI	exon	40056003	40056150	.	-	.	gene_id "LOC115219819"; ID ""; gene_name "LOC115219819"; transcript_id "G43931.7"; exon_number "9"; uniq_trans_id "G43931.7";
NC_043011.1	PBRI	exon	40073743	40073957	.	-	.	gene_id "LOC115219819"; ID ""; gene_name "LOC115219819"; transcript_id "G43931.7"; exon_number "8"; uniq_trans_id "G43931.7";
NC_043011.1	PBRI	exon	40078003	40078099	.	-	.	gene_id "LOC115219819"; ID ""; gene_name "LOC115219819"; transcript_id "G43931.7"; exon_number "7"; uniq_trans_id "G43931.7";
NC_043011.1	PBRI	exon	40081870	40082012	.	-	.	gene_id "LOC115219819"; ID ""; gene_name "LOC115219819"; transcript_id "G43931.7"; exon_number "6"; uniq_trans_id "G43931.7";
NC_043011.1	PBRI	exon	40091128	40091208	.	-	.	gene_id "LOC115219819"; ID ""; gene_name "LOC115219819"; transcript_id "G43931.7"; exon_number "5"; uniq_trans_id "G43931.7";
NC_043011.1	PBRI	exon	40105647	40105776	.	-	.	gene_id "LOC115219819"; ID ""; gene_name "LOC115219819"; transcript_id "G43931.7"; exon_number "4"; uniq_trans_id "G43931.7";
NC_043011.1	PBRI	exon	40153853	40153939	.	-	.	gene_id "LOC115219819"; ID ""; gene_name "LOC115219819"; transcript_id "G43931.7"; exon_number "3"; uniq_trans_id "G43931.7";
NC_043011.1	PBRI	exon	40188421	40189242	.	-	.	gene_id "LOC115219819"; ID ""; gene_name "LOC115219819"; transcript_id "G43931.7"; exon_number "2"; uniq_trans_id "G43931.7";
NC_043011.1	PBRI	exon	40190728	40190905	.	-	.	gene_id "LOC115219819"; ID ""; gene_name "LOC115219819"; transcript_id "G43931.7"; exon_number "1"; uniq_trans_id "G43931.7";
NC_043011.1	Gnomon	transcript	40033239	40190939	.	-	.	gene_id "LOC115219819"; ID "XM_029790099.2"; gene_name "LOC115219819"; transcript_id "XM_029790099.2";
NC_043011.1	Gnomon	CDS	40033274	40033448	.	-	1	gene_id "LOC115219819"; db_xref "GeneID:115219819"; gbkey "CDS"; gene "LOC115219819"; ID ""; gene_name "LOC115219819"; transcript_id "XM_029790099.2"; product "pre-mRNA-processing factor 17"; protein_id "XP_029645959.1"; exon_number "14";
NC_043011.1	Gnomon	CDS	40042359	40042402	.	-	0	gene_id "LOC115219819"; db_xref "GeneID:115219819"; gbkey "CDS"; gene "LOC115219819"; ID ""; gene_name "LOC115219819"; transcript_id "XM_029790099.2"; product "pre-mRNA-processing factor 17"; protein_id "XP_029645959.1"; exon_number "13";
NC_043011.1	Gnomon	CDS	40045915	40046015	.	-	2	gene_id "LOC115219819"; db_xref "GeneID:115219819"; gbkey "CDS"; gene "LOC115219819"; ID ""; gene_name "LOC115219819"; transcript_id "XM_029790099.2"; product "pre-mRNA-processing factor 17"; protein_id "XP_029645959.1"; exon_number "12";
NC_043011.1	Gnomon	CDS	40047078	40047154	.	-	1	gene_id "LOC115219819"; db_xref "GeneID:115219819"; gbkey "CDS"; gene "LOC115219819"; ID ""; gene_name "LOC115219819"; transcript_id "XM_029790099.2"; product "pre-mRNA-processing factor 17"; protein_id "XP_029645959.1"; exon_number "11";
NC_043011.1	Gnomon	CDS	40048130	40048263	.	-	0	gene_id "LOC115219819"; db_xref "GeneID:115219819"; gbkey "CDS"; gene "LOC115219819"; ID ""; gene_name "LOC115219819"; transcript_id "XM_029790099.2"; product "pre-mRNA-processing factor 17"; protein_id "XP_029645959.1"; exon_number "10";
NC_043011.1	Gnomon	CDS	40049613	40049728	.	-	2	gene_id "LOC115219819"; db_xref "GeneID:115219819"; gbkey "CDS"; gene "LOC115219819"; ID ""; gene_name "LOC115219819"; transcript_id "XM_029790099.2"; product "pre-mRNA-processing factor 17"; protein_id "XP_029645959.1"; exon_number "9";
NC_043011.1	Gnomon	CDS	40056003	40056150	.	-	0	gene_id "LOC115219819"; db_xref "GeneID:115219819"; gbkey "CDS"; gene "LOC115219819"; ID ""; gene_name "LOC115219819"; transcript_id "XM_029790099.2"; product "pre-mRNA-processing factor 17"; protein_id "XP_029645959.1"; exon_number "8";
NC_043011.1	Gnomon	CDS	40073743	40073957	.	-	2	gene_id "LOC115219819"; db_xref "GeneID:115219819"; gbkey "CDS"; gene "LOC115219819"; ID ""; gene_name "LOC115219819"; transcript_id "XM_029790099.2"; product "pre-mRNA-processing factor 17"; protein_id "XP_029645959.1"; exon_number "7";
NC_043011.1	Gnomon	CDS	40078003	40078099	.	-	0	gene_id "LOC115219819"; db_xref "GeneID:115219819"; gbkey "CDS"; gene "LOC115219819"; ID ""; gene_name "LOC115219819"; transcript_id "XM_029790099.2"; product "pre-mRNA-processing factor 17"; protein_id "XP_029645959.1"; exon_number "6";
NC_043011.1	Gnomon	CDS	40081870	40082012	.	-	2	gene_id "LOC115219819"; db_xref "GeneID:115219819"; gbkey "CDS"; gene "LOC115219819"; ID ""; gene_name "LOC115219819"; transcript_id "XM_029790099.2"; product "pre-mRNA-processing factor 17"; protein_id "XP_029645959.1"; exon_number "5";
NC_043011.1	Gnomon	CDS	40091128	40091208	.	-	2	gene_id "LOC115219819"; db_xref "GeneID:115219819"; gbkey "CDS"; gene "LOC115219819"; ID ""; gene_name "LOC115219819"; transcript_id "XM_029790099.2"; product "pre-mRNA-processing factor 17"; protein_id "XP_029645959.1"; exon_number "4";
NC_043011.1	Gnomon	CDS	40105647	40105776	.	-	0	gene_id "LOC115219819"; db_xref "GeneID:115219819"; gbkey "CDS"; gene "LOC115219819"; ID ""; gene_name "LOC115219819"; transcript_id "XM_029790099.2"; product "pre-mRNA-processing factor 17"; protein_id "XP_029645959.1"; exon_number "3";
NC_043011.1	Gnomon	CDS	40153853	40153939	.	-	0	gene_id "LOC115219819"; db_xref "GeneID:115219819"; gbkey "CDS"; gene "LOC115219819"; ID ""; gene_name "LOC115219819"; transcript_id "XM_029790099.2"; product "pre-mRNA-processing factor 17"; protein_id "XP_029645959.1"; exon_number "2";
NC_043011.1	Gnomon	CDS	40190728	40190898	.	-	0	gene_id "LOC115219819"; db_xref "GeneID:115219819"; gbkey "CDS"; gene "LOC115219819"; ID ""; gene_name "LOC115219819"; transcript_id "XM_029790099.2"; product "pre-mRNA-processing factor 17"; protein_id "XP_029645959.1"; exon_number "1";
NC_043011.1	Gnomon	exon	40033239	40033448	.	-	.	gene_id "LOC115219819"; db_xref "GeneID:115219819"; gbkey "mRNA"; gene "LOC115219819"; ID ""; gene_name "LOC115219819"; transcript_id "XM_029790099.2"; product "pre-mRNA-processing factor 17"; exon_number "14"; model_evidence "Supporting evidence includes similarity to: 6 Proteins, and 100% coverage of the annotated genomic feature by RNAseq alignments, including 46 samples with support for all annotated introns";
NC_043011.1	Gnomon	exon	40042359	40042402	.	-	.	gene_id "LOC115219819"; db_xref "GeneID:115219819"; gbkey "mRNA"; gene "LOC115219819"; ID ""; gene_name "LOC115219819"; transcript_id "XM_029790099.2"; product "pre-mRNA-processing factor 17"; exon_number "13"; model_evidence "Supporting evidence includes similarity to: 6 Proteins, and 100% coverage of the annotated genomic feature by RNAseq alignments, including 46 samples with support for all annotated introns";
NC_043011.1	Gnomon	exon	40045915	40046015	.	-	.	gene_id "LOC115219819"; db_xref "GeneID:115219819"; gbkey "mRNA"; gene "LOC115219819"; ID ""; gene_name "LOC115219819"; transcript_id "XM_029790099.2"; product "pre-mRNA-processing factor 17"; exon_number "12"; model_evidence "Supporting evidence includes similarity to: 6 Proteins, and 100% coverage of the annotated genomic feature by RNAseq alignments, including 46 samples with support for all annotated introns";
NC_043011.1	Gnomon	exon	40047078	40047154	.	-	.	gene_id "LOC115219819"; db_xref "GeneID:115219819"; gbkey "mRNA"; gene "LOC115219819"; ID ""; gene_name "LOC115219819"; transcript_id "XM_029790099.2"; product "pre-mRNA-processing factor 17"; exon_number "11"; model_evidence "Supporting evidence includes similarity to: 6 Proteins, and 100% coverage of the annotated genomic feature by RNAseq alignments, including 46 samples with support for all annotated introns";
NC_043011.1	Gnomon	exon	40048130	40048263	.	-	.	gene_id "LOC115219819"; db_xref "GeneID:115219819"; gbkey "mRNA"; gene "LOC115219819"; ID ""; gene_name "LOC115219819"; transcript_id "XM_029790099.2"; product "pre-mRNA-processing factor 17"; exon_number "10"; model_evidence "Supporting evidence includes similarity to: 6 Proteins, and 100% coverage of the annotated genomic feature by RNAseq alignments, including 46 samples with support for all annotated introns";
NC_043011.1	Gnomon	exon	40049613	40049728	.	-	.	gene_id "LOC115219819"; db_xref "GeneID:115219819"; gbkey "mRNA"; gene "LOC115219819"; ID ""; gene_name "LOC115219819"; transcript_id "XM_029790099.2"; product "pre-mRNA-processing factor 17"; exon_number "9"; model_evidence "Supporting evidence includes similarity to: 6 Proteins, and 100% coverage of the annotated genomic feature by RNAseq alignments, including 46 samples with support for all annotated introns";
NC_043011.1	Gnomon	exon	40056003	40056150	.	-	.	gene_id "LOC115219819"; db_xref "GeneID:115219819"; gbkey "mRNA"; gene "LOC115219819"; ID ""; gene_name "LOC115219819"; transcript_id "XM_029790099.2"; product "pre-mRNA-processing factor 17"; exon_number "8"; model_evidence "Supporting evidence includes similarity to: 6 Proteins, and 100% coverage of the annotated genomic feature by RNAseq alignments, including 46 samples with support for all annotated introns";
NC_043011.1	Gnomon	exon	40073743	40073957	.	-	.	gene_id "LOC115219819"; db_xref "GeneID:115219819"; gbkey "mRNA"; gene "LOC115219819"; ID ""; gene_name "LOC115219819"; transcript_id "XM_029790099.2"; product "pre-mRNA-processing factor 17"; exon_number "7"; model_evidence "Supporting evidence includes similarity to: 6 Proteins, and 100% coverage of the annotated genomic feature by RNAseq alignments, including 46 samples with support for all annotated introns";
NC_043011.1	Gnomon	exon	40078003	40078099	.	-	.	gene_id "LOC115219819"; db_xref "GeneID:115219819"; gbkey "mRNA"; gene "LOC115219819"; ID ""; gene_name "LOC115219819"; transcript_id "XM_029790099.2"; product "pre-mRNA-processing factor 17"; exon_number "6"; model_evidence "Supporting evidence includes similarity to: 6 Proteins, and 100% coverage of the annotated genomic feature by RNAseq alignments, including 46 samples with support for all annotated introns";
NC_043011.1	Gnomon	exon	40081870	40082012	.	-	.	gene_id "LOC115219819"; db_xref "GeneID:115219819"; gbkey "mRNA"; gene "LOC115219819"; ID ""; gene_name "LOC115219819"; transcript_id "XM_029790099.2"; product "pre-mRNA-processing factor 17"; exon_number "5"; model_evidence "Supporting evidence includes similarity to: 6 Proteins, and 100% coverage of the annotated genomic feature by RNAseq alignments, including 46 samples with support for all annotated introns";
NC_043011.1	Gnomon	exon	40091128	40091208	.	-	.	gene_id "LOC115219819"; db_xref "GeneID:115219819"; gbkey "mRNA"; gene "LOC115219819"; ID ""; gene_name "LOC115219819"; transcript_id "XM_029790099.2"; product "pre-mRNA-processing factor 17"; exon_number "4"; model_evidence "Supporting evidence includes similarity to: 6 Proteins, and 100% coverage of the annotated genomic feature by RNAseq alignments, including 46 samples with support for all annotated introns";
NC_043011.1	Gnomon	exon	40105647	40105776	.	-	.	gene_id "LOC115219819"; db_xref "GeneID:115219819"; gbkey "mRNA"; gene "LOC115219819"; ID ""; gene_name "LOC115219819"; transcript_id "XM_029790099.2"; product "pre-mRNA-processing factor 17"; exon_number "3"; model_evidence "Supporting evidence includes similarity to: 6 Proteins, and 100% coverage of the annotated genomic feature by RNAseq alignments, including 46 samples with support for all annotated introns";
NC_043011.1	Gnomon	exon	40153853	40153939	.	-	.	gene_id "LOC115219819"; db_xref "GeneID:115219819"; gbkey "mRNA"; gene "LOC115219819"; ID ""; gene_name "LOC115219819"; transcript_id "XM_029790099.2"; product "pre-mRNA-processing factor 17"; exon_number "2"; model_evidence "Supporting evidence includes similarity to: 6 Proteins, and 100% coverage of the annotated genomic feature by RNAseq alignments, including 46 samples with support for all annotated introns";
NC_043011.1	Gnomon	exon	40190728	40190939	.	-	.	gene_id "LOC115219819"; db_xref "GeneID:115219819"; gbkey "mRNA"; gene "LOC115219819"; ID ""; gene_name "LOC115219819"; transcript_id "XM_029790099.2"; product "pre-mRNA-processing factor 17"; exon_number "1"; model_evidence "Supporting evidence includes similarity to: 6 Proteins, and 100% coverage of the annotated genomic feature by RNAseq alignments, including 46 samples with support for all annotated introns";
NC_043011.1	Gnomon	start_codon	40190896	40190898	.	-	0	gene_id "LOC115219819"; db_xref "GeneID:115219819"; gbkey "CDS"; gene "LOC115219819"; ID ""; gene_name "LOC115219819"; transcript_id "XM_029790099.2"; product "pre-mRNA-processing factor 17"; protein_id "XP_029645959.1"; exon_number "1";
NC_043011.1	Gnomon	stop_codon	40033271	40033273	.	-	0	gene_id "LOC115219819"; db_xref "GeneID:115219819"; gbkey "CDS"; gene "LOC115219819"; ID ""; gene_name "LOC115219819"; transcript_id "XM_029790099.2"; product "pre-mRNA-processing factor 17"; protein_id "XP_029645959.1"; exon_number "14";
NC_043011.1	Gnomon	gene	53996182	54022683	.	+	.	gene_id "LOC115219820"; db_xref "GeneID:115219820"; gbkey "Gene"; gene "LOC115219820"; gene_biotype "protein_coding"; ID ""; gene_name "LOC115219820";
NC_043011.1	Gnomon~FLAMseq	transcript	53996182	54022683	.	+	.	gene_id "LOC115219820"; ID "XM_029790101.2"; gene_name "LOC115219820"; transcript_id "FLAMseq_ext~XM_029790101.2"; three_prime_ext "24";
NC_043011.1	Gnomon~FLAMseq	exon	53996182	53996319	.	+	.	gene_id "LOC115219820"; db_xref "GeneID:115219820"; gbkey "mRNA"; gene "LOC115219820"; ID ""; gene_name "LOC115219820"; transcript_id "FLAMseq_ext~XM_029790101.2"; product "cilia- and flagella-associated protein 298"; exon_number "1"; model_evidence "Supporting evidence includes similarity to: 11 Proteins, and 100% coverage of the annotated genomic feature by RNAseq alignments, including 43 samples with support for all annotated introns";
NC_043011.1	Gnomon~FLAMseq	exon	54008259	54008403	.	+	.	gene_id "LOC115219820"; db_xref "GeneID:115219820"; gbkey "mRNA"; gene "LOC115219820"; ID ""; gene_name "LOC115219820"; transcript_id "FLAMseq_ext~XM_029790101.2"; product "cilia- and flagella-associated protein 298"; exon_number "2"; model_evidence "Supporting evidence includes similarity to: 11 Proteins, and 100% coverage of the annotated genomic feature by RNAseq alignments, including 43 samples with support for all annotated introns";
NC_043011.1	Gnomon~FLAMseq	exon	54011575	54011742	.	+	.	gene_id "LOC115219820"; db_xref "GeneID:115219820"; gbkey "mRNA"; gene "LOC115219820"; ID ""; gene_name "LOC115219820"; transcript_id "FLAMseq_ext~XM_029790101.2"; product "cilia- and flagella-associated protein 298"; exon_number "3"; model_evidence "Supporting evidence includes similarity to: 11 Proteins, and 100% coverage of the annotated genomic feature by RNAseq alignments, including 43 samples with support for all annotated introns";
NC_043011.1	Gnomon~FLAMseq	exon	54013923	54013990	.	+	.	gene_id "LOC115219820"; db_xref "GeneID:115219820"; gbkey "mRNA"; gene "LOC115219820"; ID ""; gene_name "LOC115219820"; transcript_id "FLAMseq_ext~XM_029790101.2"; product "cilia- and flagella-associated protein 298"; exon_number "4"; model_evidence "Supporting evidence includes similarity to: 11 Proteins, and 100% coverage of the annotated genomic feature by RNAseq alignments, including 43 samples with support for all annotated introns";
NC_043011.1	Gnomon~FLAMseq	exon	54015426	54015584	.	+	.	gene_id "LOC115219820"; db_xref "GeneID:115219820"; gbkey "mRNA"; gene "LOC115219820"; ID ""; gene_name "LOC115219820"; transcript_id "FLAMseq_ext~XM_029790101.2"; product "cilia- and flagella-associated protein 298"; exon_number "5"; model_evidence "Supporting evidence includes similarity to: 11 Proteins, and 100% coverage of the annotated genomic feature by RNAseq alignments, including 43 samples with support for all annotated introns";
NC_043011.1	Gnomon~FLAMseq	exon	54016393	54016524	.	+	.	gene_id "LOC115219820"; db_xref "GeneID:115219820"; gbkey "mRNA"; gene "LOC115219820"; ID ""; gene_name "LOC115219820"; transcript_id "FLAMseq_ext~XM_029790101.2"; product "cilia- and flagella-associated protein 298"; exon_number "6"; model_evidence "Supporting evidence includes similarity to: 11 Proteins, and 100% coverage of the annotated genomic feature by RNAseq alignments, including 43 samples with support for all annotated introns";
NC_043011.1	Gnomon~FLAMseq	exon	54017230	54017325	.	+	.	gene_id "LOC115219820"; db_xref "GeneID:115219820"; gbkey "mRNA"; gene "LOC115219820"; ID ""; gene_name "LOC115219820"; transcript_id "FLAMseq_ext~XM_029790101.2"; product "cilia- and flagella-associated protein 298"; exon_number "7"; model_evidence "Supporting evidence includes similarity to: 11 Proteins, and 100% coverage of the annotated genomic feature by RNAseq alignments, including 43 samples with support for all annotated introns";
NC_043011.1	Gnomon~FLAMseq	exon	54022493	54022659	.	+	.	gene_id "LOC115219820"; db_xref "GeneID:115219820"; gbkey "mRNA"; gene "LOC115219820"; ID ""; gene_name "LOC115219820"; transcript_id "FLAMseq_ext~XM_029790101.2"; product "cilia- and flagella-associated protein 298"; exon_number "8"; model_evidence "Supporting evidence includes similarity to: 11 Proteins, and 100% coverage of the annotated genomic feature by RNAseq alignments, including 43 samples with support for all annotated introns";
NC_043011.1	Gnomon~FLAMseq	exon	54022493	54022683	.	+	.	gene_id "LOC115219820"; db_xref "GeneID:115219820"; gbkey "mRNA"; gene "LOC115219820"; ID ""; gene_name "LOC115219820"; transcript_id "FLAMseq_ext~XM_029790101.2"; product ""; exon_number "8"; model_evidence "Supporting evidence includes similarity to: 11 Proteins, and 100% coverage of the annotated genomic feature by RNAseq alignments"; three_prime_ext "24";
NC_043011.1	Gnomon	transcript	53996182	54022659	.	+	.	gene_id "LOC115219820"; ID "XM_029790101.2"; gene_name "LOC115219820"; transcript_id "XM_029790101.2";
NC_043011.1	Gnomon	CDS	54008265	54008403	.	+	0	gene_id "LOC115219820"; db_xref "GeneID:115219820"; gbkey "CDS"; gene "LOC115219820"; ID ""; gene_name "LOC115219820"; transcript_id "XM_029790101.2"; product "cilia- and flagella-associated protein 298"; protein_id "XP_029645961.1"; exon_number "2";
NC_043011.1	Gnomon	CDS	54011575	54011742	.	+	2	gene_id "LOC115219820"; db_xref "GeneID:115219820"; gbkey "CDS"; gene "LOC115219820"; ID ""; gene_name "LOC115219820"; transcript_id "XM_029790101.2"; product "cilia- and flagella-associated protein 298"; protein_id "XP_029645961.1"; exon_number "3";
NC_043011.1	Gnomon	CDS	54013923	54013990	.	+	2	gene_id "LOC115219820"; db_xref "GeneID:115219820"; gbkey "CDS"; gene "LOC115219820"; ID ""; gene_name "LOC115219820"; transcript_id "XM_029790101.2"; product "cilia- and flagella-associated protein 298"; protein_id "XP_029645961.1"; exon_number "4";
NC_043011.1	Gnomon	CDS	54015426	54015584	.	+	0	gene_id "LOC115219820"; db_xref "GeneID:115219820"; gbkey "CDS"; gene "LOC115219820"; ID ""; gene_name "LOC115219820"; transcript_id "XM_029790101.2"; product "cilia- and flagella-associated protein 298"; protein_id "XP_029645961.1"; exon_number "5";
NC_043011.1	Gnomon	CDS	54016393	54016524	.	+	0	gene_id "LOC115219820"; db_xref "GeneID:115219820"; gbkey "CDS"; gene "LOC115219820"; ID ""; gene_name "LOC115219820"; transcript_id "XM_029790101.2"; product "cilia- and flagella-associated protein 298"; protein_id "XP_029645961.1"; exon_number "6";
NC_043011.1	Gnomon	CDS	54017230	54017325	.	+	0	gene_id "LOC115219820"; db_xref "GeneID:115219820"; gbkey "CDS"; gene "LOC115219820"; ID ""; gene_name "LOC115219820"; transcript_id "XM_029790101.2"; product "cilia- and flagella-associated protein 298"; protein_id "XP_029645961.1"; exon_number "7";
NC_043011.1	Gnomon	CDS	54022493	54022591	.	+	0	gene_id "LOC115219820"; db_xref "GeneID:115219820"; gbkey "CDS"; gene "LOC115219820"; ID ""; gene_name "LOC115219820"; transcript_id "XM_029790101.2"; product "cilia- and flagella-associated protein 298"; protein_id "XP_029645961.1"; exon_number "8";
NC_043011.1	Gnomon	exon	53996182	53996319	.	+	.	gene_id "LOC115219820"; db_xref "GeneID:115219820"; gbkey "mRNA"; gene "LOC115219820"; ID ""; gene_name "LOC115219820"; transcript_id "XM_029790101.2"; product "cilia- and flagella-associated protein 298"; exon_number "1"; model_evidence "Supporting evidence includes similarity to: 11 Proteins, and 100% coverage of the annotated genomic feature by RNAseq alignments, including 43 samples with support for all annotated introns";
NC_043011.1	Gnomon	exon	54008259	54008403	.	+	.	gene_id "LOC115219820"; db_xref "GeneID:115219820"; gbkey "mRNA"; gene "LOC115219820"; ID ""; gene_name "LOC115219820"; transcript_id "XM_029790101.2"; product "cilia- and flagella-associated protein 298"; exon_number "2"; model_evidence "Supporting evidence includes similarity to: 11 Proteins, and 100% coverage of the annotated genomic feature by RNAseq alignments, including 43 samples with support for all annotated introns";
NC_043011.1	Gnomon	exon	54011575	54011742	.	+	.	gene_id "LOC115219820"; db_xref "GeneID:115219820"; gbkey "mRNA"; gene "LOC115219820"; ID ""; gene_name "LOC115219820"; transcript_id "XM_029790101.2"; product "cilia- and flagella-associated protein 298"; exon_number "3"; model_evidence "Supporting evidence includes similarity to: 11 Proteins, and 100% coverage of the annotated genomic feature by RNAseq alignments, including 43 samples with support for all annotated introns";
NC_043011.1	Gnomon	exon	54013923	54013990	.	+	.	gene_id "LOC115219820"; db_xref "GeneID:115219820"; gbkey "mRNA"; gene "LOC115219820"; ID ""; gene_name "LOC115219820"; transcript_id "XM_029790101.2"; product "cilia- and flagella-associated protein 298"; exon_number "4"; model_evidence "Supporting evidence includes similarity to: 11 Proteins, and 100% coverage of the annotated genomic feature by RNAseq alignments, including 43 samples with support for all annotated introns";
NC_043011.1	Gnomon	exon	54015426	54015584	.	+	.	gene_id "LOC115219820"; db_xref "GeneID:115219820"; gbkey "mRNA"; gene "LOC115219820"; ID ""; gene_name "LOC115219820"; transcript_id "XM_029790101.2"; product "cilia- and flagella-associated protein 298"; exon_number "5"; model_evidence "Supporting evidence includes similarity to: 11 Proteins, and 100% coverage of the annotated genomic feature by RNAseq alignments, including 43 samples with support for all annotated introns";
NC_043011.1	Gnomon	exon	54016393	54016524	.	+	.	gene_id "LOC115219820"; db_xref "GeneID:115219820"; gbkey "mRNA"; gene "LOC115219820"; ID ""; gene_name "LOC115219820"; transcript_id "XM_029790101.2"; product "cilia- and flagella-associated protein 298"; exon_number "6"; model_evidence "Supporting evidence includes similarity to: 11 Proteins, and 100% coverage of the annotated genomic feature by RNAseq alignments, including 43 samples with support for all annotated introns";
NC_043011.1	Gnomon	exon	54017230	54017325	.	+	.	gene_id "LOC115219820"; db_xref "GeneID:115219820"; gbkey "mRNA"; gene "LOC115219820"; ID ""; gene_name "LOC115219820"; transcript_id "XM_029790101.2"; product "cilia- and flagella-associated protein 298"; exon_number "7"; model_evidence "Supporting evidence includes similarity to: 11 Proteins, and 100% coverage of the annotated genomic feature by RNAseq alignments, including 43 samples with support for all annotated introns";
NC_043011.1	Gnomon	exon	54022493	54022659	.	+	.	gene_id "LOC115219820"; db_xref "GeneID:115219820"; gbkey "mRNA"; gene "LOC115219820"; ID ""; gene_name "LOC115219820"; transcript_id "XM_029790101.2"; product "cilia- and flagella-associated protein 298"; exon_number "8"; model_evidence "Supporting evidence includes similarity to: 11 Proteins, and 100% coverage of the annotated genomic feature by RNAseq alignments, including 43 samples with support for all annotated introns";
NC_043011.1	Gnomon	start_codon	54008265	54008267	.	+	0	gene_id "LOC115219820"; db_xref "GeneID:115219820"; gbkey "CDS"; gene "LOC115219820"; ID ""; gene_name "LOC115219820"; transcript_id "XM_029790101.2"; product "cilia- and flagella-associated protein 298"; protein_id "XP_029645961.1"; exon_number "2";
NC_043011.1	Gnomon	stop_codon	54022592	54022594	.	+	0	gene_id "LOC115219820"; db_xref "GeneID:115219820"; gbkey "CDS"; gene "LOC115219820"; ID ""; gene_name "LOC115219820"; transcript_id "XM_029790101.2"; product "cilia- and flagella-associated protein 298"; protein_id "XP_029645961.1"; exon_number "8";
NC_043011.1	Gnomon	gene	9351295	10358960	.	-	.	gene_id "LOC115219822"; db_xref "GeneID:115219822"; gbkey "Gene"; gene "LOC115219822"; gene_biotype "protein_coding"; ID ""; gene_name "LOC115219822";
NC_043011.1	Gnomon~FLAMseq	transcript	9351295	10122189	.	-	.	gene_id "LOC115219822"; ID "XM_036509443.1"; gene_name "LOC115219822"; transcript_id "FLAMseq_ext~XM_036509443.1"; three_prime_ext "9189";
NC_043011.1	Gnomon~FLAMseq	exon	10000206	10000381	.	-	.	gene_id "LOC115219822"; db_xref "GeneID:115219822"; gbkey "mRNA"; gene "LOC115219822"; ID ""; gene_name "LOC115219822"; transcript_id "FLAMseq_ext~XM_036509443.1"; product "peripheral plasma membrane protein CASK, transcript variant X1"; exon_number "6"; model_evidence "Supporting evidence includes similarity to: 12 Proteins, and 100% coverage of the annotated genomic feature by RNAseq alignments, including 2 samples with support for all annotated introns";
NC_043011.1	Gnomon~FLAMseq	exon	10011845	10012020	.	-	.	gene_id "LOC115219822"; db_xref "GeneID:115219822"; gbkey "mRNA"; gene "LOC115219822"; ID ""; gene_name "LOC115219822"; transcript_id "FLAMseq_ext~XM_036509443.1"; product "peripheral plasma membrane protein CASK, transcript variant X1"; exon_number "5"; model_evidence "Supporting evidence includes similarity to: 12 Proteins, and 100% coverage of the annotated genomic feature by RNAseq alignments, including 2 samples with support for all annotated introns";
NC_043011.1	Gnomon~FLAMseq	exon	10013048	10013125	.	-	.	gene_id "LOC115219822"; db_xref "GeneID:115219822"; gbkey "mRNA"; gene "LOC115219822"; ID ""; gene_name "LOC115219822"; transcript_id "FLAMseq_ext~XM_036509443.1"; product "peripheral plasma membrane protein CASK, transcript variant X1"; exon_number "4"; model_evidence "Supporting evidence includes similarity to: 12 Proteins, and 100% coverage of the annotated genomic feature by RNAseq alignments, including 2 samples with support for all annotated introns";
NC_043011.1	Gnomon~FLAMseq	exon	10014375	10014480	.	-	.	gene_id "LOC115219822"; db_xref "GeneID:115219822"; gbkey "mRNA"; gene "LOC115219822"; ID ""; gene_name "LOC115219822"; transcript_id "FLAMseq_ext~XM_036509443.1"; product "peripheral plasma membrane protein CASK, transcript variant X1"; exon_number "3"; model_evidence "Supporting evidence includes similarity to: 12 Proteins, and 100% coverage of the annotated genomic feature by RNAseq alignments, including 2 samples with support for all annotated introns";
NC_043011.1	Gnomon~FLAMseq	exon	10026820	10026932	.	-	.	gene_id "LOC115219822"; db_xref "GeneID:115219822"; gbkey "mRNA"; gene "LOC115219822"; ID ""; gene_name "LOC115219822"; transcript_id "FLAMseq_ext~XM_036509443.1"; product "peripheral plasma membrane protein CASK, transcript variant X1"; exon_number "2"; model_evidence "Supporting evidence includes similarity to: 12 Proteins, and 100% coverage of the annotated genomic feature by RNAseq alignments, including 2 samples with support for all annotated introns";
NC_043011.1	Gnomon~FLAMseq	exon	10121897	10122189	.	-	.	gene_id "LOC115219822"; db_xref "GeneID:115219822"; gbkey "mRNA"; gene "LOC115219822"; ID ""; gene_name "LOC115219822"; transcript_id "FLAMseq_ext~XM_036509443.1"; product "peripheral plasma membrane protein CASK, transcript variant X1"; exon_number "1"; model_evidence "Supporting evidence includes similarity to: 12 Proteins, and 100% coverage of the annotated genomic feature by RNAseq alignments, including 2 samples with support for all annotated introns";
NC_043011.1	Gnomon~FLAMseq	exon	9360484	9361411	.	-	.	gene_id "LOC115219822"; db_xref "GeneID:115219822"; gbkey "mRNA"; gene "LOC115219822"; ID ""; gene_name "LOC115219822"; transcript_id "FLAMseq_ext~XM_036509443.1"; product "peripheral plasma membrane protein CASK, transcript variant X1"; exon_number "27"; model_evidence "Supporting evidence includes similarity to: 12 Proteins, and 100% coverage of the annotated genomic feature by RNAseq alignments, including 2 samples with support for all annotated introns";
NC_043011.1	Gnomon~FLAMseq	exon	9370900	9370986	.	-	.	gene_id "LOC115219822"; db_xref "GeneID:115219822"; gbkey "mRNA"; gene "LOC115219822"; ID ""; gene_name "LOC115219822"; transcript_id "FLAMseq_ext~XM_036509443.1"; product "peripheral plasma membrane protein CASK, transcript variant X1"; exon_number "26"; model_evidence "Supporting evidence includes similarity to: 12 Proteins, and 100% coverage of the annotated genomic feature by RNAseq alignments, including 2 samples with support for all annotated introns";
NC_043011.1	Gnomon~FLAMseq	exon	9379305	9379507	.	-	.	gene_id "LOC115219822"; db_xref "GeneID:115219822"; gbkey "mRNA"; gene "LOC115219822"; ID ""; gene_name "LOC115219822"; transcript_id "FLAMseq_ext~XM_036509443.1"; product "peripheral plasma membrane protein CASK, transcript variant X1"; exon_number "25"; model_evidence "Supporting evidence includes similarity to: 12 Proteins, and 100% coverage of the annotated genomic feature by RNAseq alignments, including 2 samples with support for all annotated introns";
NC_043011.1	Gnomon~FLAMseq	exon	9385445	9385525	.	-	.	gene_id "LOC115219822"; db_xref "GeneID:115219822"; gbkey "mRNA"; gene "LOC115219822"; ID ""; gene_name "LOC115219822"; transcript_id "FLAMseq_ext~XM_036509443.1"; product "peripheral plasma membrane protein CASK, transcript variant X1"; exon_number "24"; model_evidence "Supporting evidence includes similarity to: 12 Proteins, and 100% coverage of the annotated genomic feature by RNAseq alignments, including 2 samples with support for all annotated introns";
NC_043011.1	Gnomon~FLAMseq	exon	9391470	9391610	.	-	.	gene_id "LOC115219822"; db_xref "GeneID:115219822"; gbkey "mRNA"; gene "LOC115219822"; ID ""; gene_name "LOC115219822"; transcript_id "FLAMseq_ext~XM_036509443.1"; product "peripheral plasma membrane protein CASK, transcript variant X1"; exon_number "23"; model_evidence "Supporting evidence includes similarity to: 12 Proteins, and 100% coverage of the annotated genomic feature by RNAseq alignments, including 2 samples with support for all annotated introns";
NC_043011.1	Gnomon~FLAMseq	exon	9413345	9413546	.	-	.	gene_id "LOC115219822"; db_xref "GeneID:115219822"; gbkey "mRNA"; gene "LOC115219822"; ID ""; gene_name "LOC115219822"; transcript_id "FLAMseq_ext~XM_036509443.1"; product "peripheral plasma membrane protein CASK, transcript variant X1"; exon_number "22"; model_evidence "Supporting evidence includes similarity to: 12 Proteins, and 100% coverage of the annotated genomic feature by RNAseq alignments, including 2 samples with support for all annotated introns";
NC_043011.1	Gnomon~FLAMseq	exon	9414511	9414609	.	-	.	gene_id "LOC115219822"; db_xref "GeneID:115219822"; gbkey "mRNA"; gene "LOC115219822"; ID ""; gene_name "LOC115219822"; transcript_id "FLAMseq_ext~XM_036509443.1"; product "peripheral plasma membrane protein CASK, transcript variant X1"; exon_number "21"; model_evidence "Supporting evidence includes similarity to: 12 Proteins, and 100% coverage of the annotated genomic feature by RNAseq alignments, including 2 samples with support for all annotated introns";
NC_043011.1	Gnomon~FLAMseq	exon	9436807	9436860	.	-	.	gene_id "LOC115219822"; db_xref "GeneID:115219822"; gbkey "mRNA"; gene "LOC115219822"; ID ""; gene_name "LOC115219822"; transcript_id "FLAMseq_ext~XM_036509443.1"; product "peripheral plasma membrane protein CASK, transcript variant X1"; exon_number "20"; model_evidence "Supporting evidence includes similarity to: 12 Proteins, and 100% coverage of the annotated genomic feature by RNAseq alignments, including 2 samples with support for all annotated introns";
NC_043011.1	Gnomon~FLAMseq	exon	9436961	9437056	.	-	.	gene_id "LOC115219822"; db_xref "GeneID:115219822"; gbkey "mRNA"; gene "LOC115219822"; ID ""; gene_name "LOC115219822"; transcript_id "FLAMseq_ext~XM_036509443.1"; product "peripheral plasma membrane protein CASK, transcript variant X1"; exon_number "19"; model_evidence "Supporting evidence includes similarity to: 12 Proteins, and 100% coverage of the annotated genomic feature by RNAseq alignments, including 2 samples with support for all annotated introns";
NC_043011.1	Gnomon~FLAMseq	exon	9470603	9470688	.	-	.	gene_id "LOC115219822"; db_xref "GeneID:115219822"; gbkey "mRNA"; gene "LOC115219822"; ID ""; gene_name "LOC115219822"; transcript_id "FLAMseq_ext~XM_036509443.1"; product "peripheral plasma membrane protein CASK, transcript variant X1"; exon_number "18"; model_evidence "Supporting evidence includes similarity to: 12 Proteins, and 100% coverage of the annotated genomic feature by RNAseq alignments, including 2 samples with support for all annotated introns";
NC_043011.1	Gnomon~FLAMseq	exon	9474425	9474503	.	-	.	gene_id "LOC115219822"; db_xref "GeneID:115219822"; gbkey "mRNA"; gene "LOC115219822"; ID ""; gene_name "LOC115219822"; transcript_id "FLAMseq_ext~XM_036509443.1"; product "peripheral plasma membrane protein CASK, transcript variant X1"; exon_number "17"; model_evidence "Supporting evidence includes similarity to: 12 Proteins, and 100% coverage of the annotated genomic feature by RNAseq alignments, including 2 samples with support for all annotated introns";
NC_043011.1	Gnomon~FLAMseq	exon	9475802	9475993	.	-	.	gene_id "LOC115219822"; db_xref "GeneID:115219822"; gbkey "mRNA"; gene "LOC115219822"; ID ""; gene_name "LOC115219822"; transcript_id "FLAMseq_ext~XM_036509443.1"; product "peripheral plasma membrane protein CASK, transcript variant X1"; exon_number "16"; model_evidence "Supporting evidence includes similarity to: 12 Proteins, and 100% coverage of the annotated genomic feature by RNAseq alignments, including 2 samples with support for all annotated introns";
NC_043011.1	Gnomon~FLAMseq	exon	9590377	9590463	.	-	.	gene_id "LOC115219822"; db_xref "GeneID:115219822"; gbkey "mRNA"; gene "LOC115219822"; ID ""; gene_name "LOC115219822"; transcript_id "FLAMseq_ext~XM_036509443.1"; product "peripheral plasma membrane protein CASK, transcript variant X1"; exon_number "15"; model_evidence "Supporting evidence includes similarity to: 12 Proteins, and 100% coverage of the annotated genomic feature by RNAseq alignments, including 2 samples with support for all annotated introns";
NC_043011.1	Gnomon~FLAMseq	exon	9608393	9608479	.	-	.	gene_id "LOC115219822"; db_xref "GeneID:115219822"; gbkey "mRNA"; gene "LOC115219822"; ID ""; gene_name "LOC115219822"; transcript_id "FLAMseq_ext~XM_036509443.1"; product "peripheral plasma membrane protein CASK, transcript variant X1"; exon_number "14"; model_evidence "Supporting evidence includes similarity to: 12 Proteins, and 100% coverage of the annotated genomic feature by RNAseq alignments, including 2 samples with support for all annotated introns";
NC_043011.1	Gnomon~FLAMseq	exon	9911335	9911456	.	-	.	gene_id "LOC115219822"; db_xref "GeneID:115219822"; gbkey "mRNA"; gene "LOC115219822"; ID ""; gene_name "LOC115219822"; transcript_id "FLAMseq_ext~XM_036509443.1"; product "peripheral plasma membrane protein CASK, transcript variant X1"; exon_number "13"; model_evidence "Supporting evidence includes similarity to: 12 Proteins, and 100% coverage of the annotated genomic feature by RNAseq alignments, including 2 samples with support for all annotated introns";
NC_043011.1	Gnomon~FLAMseq	exon	9932461	9932505	.	-	.	gene_id "LOC115219822"; db_xref "GeneID:115219822"; gbkey "mRNA"; gene "LOC115219822"; ID ""; gene_name "LOC115219822"; transcript_id "FLAMseq_ext~XM_036509443.1"; product "peripheral plasma membrane protein CASK, transcript variant X1"; exon_number "12"; model_evidence "Supporting evidence includes similarity to: 12 Proteins, and 100% coverage of the annotated genomic feature by RNAseq alignments, including 2 samples with support for all annotated introns";
NC_043011.1	Gnomon~FLAMseq	exon	9959228	9959318	.	-	.	gene_id "LOC115219822"; db_xref "GeneID:115219822"; gbkey "mRNA"; gene "LOC115219822"; ID ""; gene_name "LOC115219822"; transcript_id "FLAMseq_ext~XM_036509443.1"; product "peripheral plasma membrane protein CASK, transcript variant X1"; exon_number "11"; model_evidence "Supporting evidence includes similarity to: 12 Proteins, and 100% coverage of the annotated genomic feature by RNAseq alignments, including 2 samples with support for all annotated introns";
NC_043011.1	Gnomon~FLAMseq	exon	9960707	9960778	.	-	.	gene_id "LOC115219822"; db_xref "GeneID:115219822"; gbkey "mRNA"; gene "LOC115219822"; ID ""; gene_name "LOC115219822"; transcript_id "FLAMseq_ext~XM_036509443.1"; product "peripheral plasma membrane protein CASK, transcript variant X1"; exon_number "10"; model_evidence "Supporting evidence includes similarity to: 12 Proteins, and 100% coverage of the annotated genomic feature by RNAseq alignments, including 2 samples with support for all annotated introns";
NC_043011.1	Gnomon~FLAMseq	exon	9975203	9975217	.	-	.	gene_id "LOC115219822"; db_xref "GeneID:115219822"; gbkey "mRNA"; gene "LOC115219822"; ID ""; gene_name "LOC115219822"; transcript_id "FLAMseq_ext~XM_036509443.1"; product "peripheral plasma membrane protein CASK, transcript variant X1"; exon_number "9"; model_evidence "Supporting evidence includes similarity to: 12 Proteins, and 100% coverage of the annotated genomic feature by RNAseq alignments, including 2 samples with support for all annotated introns";
NC_043011.1	Gnomon~FLAMseq	exon	9987351	9987365	.	-	.	gene_id "LOC115219822"; db_xref "GeneID:115219822"; gbkey "mRNA"; gene "LOC115219822"; ID ""; gene_name "LOC115219822"; transcript_id "FLAMseq_ext~XM_036509443.1"; product "peripheral plasma membrane protein CASK, transcript variant X1"; exon_number "8"; model_evidence "Supporting evidence includes similarity to: 12 Proteins, and 100% coverage of the annotated genomic feature by RNAseq alignments, including 2 samples with support for all annotated introns";
NC_043011.1	Gnomon~FLAMseq	exon	9992524	9992646	.	-	.	gene_id "LOC115219822"; db_xref "GeneID:115219822"; gbkey "mRNA"; gene "LOC115219822"; ID ""; gene_name "LOC115219822"; transcript_id "FLAMseq_ext~XM_036509443.1"; product "peripheral plasma membrane protein CASK, transcript variant X1"; exon_number "7"; model_evidence "Supporting evidence includes similarity to: 12 Proteins, and 100% coverage of the annotated genomic feature by RNAseq alignments, including 2 samples with support for all annotated introns";
NC_043011.1	Gnomon~FLAMseq	exon	9351295	9361411	.	-	.	gene_id "LOC115219822"; db_xref "GeneID:115219822"; gbkey "mRNA"; gene "LOC115219822"; ID ""; gene_name "LOC115219822"; transcript_id "FLAMseq_ext~XM_036509443.1"; product "peripheral plasma membrane protein CASK"; exon_number "27"; model_evidence "Supporting evidence includes similarity to: 12 Proteins, and 100% coverage of the annotated genomic feature by RNAseq alignments"; three_prime_ext "9189";
NC_043011.1	PBRI	transcript	9468109	9552362	.	-	.	gene_id "LOC115219822"; ID ""; gene_name "LOC115219822"; transcript_id "G43154.77"; uniq_trans_id "G43154.77";
NC_043011.1	PBRI	exon	9468109	9470688	.	-	.	gene_id "LOC115219822"; ID ""; gene_name "LOC115219822"; transcript_id "G43154.77"; exon_number "5"; uniq_trans_id "G43154.77";
NC_043011.1	PBRI	exon	9474425	9474503	.	-	.	gene_id "LOC115219822"; ID ""; gene_name "LOC115219822"; transcript_id "G43154.77"; exon_number "4"; uniq_trans_id "G43154.77";
NC_043011.1	PBRI	exon	9475802	9475993	.	-	.	gene_id "LOC115219822"; ID ""; gene_name "LOC115219822"; transcript_id "G43154.77"; exon_number "3"; uniq_trans_id "G43154.77";
NC_043011.1	PBRI	exon	9507702	9507735	.	-	.	gene_id "LOC115219822"; ID ""; gene_name "LOC115219822"; transcript_id "G43154.77"; exon_number "2"; uniq_trans_id "G43154.77";
NC_043011.1	PBRI	exon	9552182	9552362	.	-	.	gene_id "LOC115219822"; ID ""; gene_name "LOC115219822"; transcript_id "G43154.77"; exon_number "1"; uniq_trans_id "G43154.77";
NC_043011.1	PBRI	transcript	9468109	9658959	.	-	.	gene_id "LOC115219822"; ID ""; gene_name "LOC115219822"; transcript_id "G43154.79"; uniq_trans_id "G43154.79";
NC_043011.1	PBRI	exon	9468109	9470688	.	-	.	gene_id "LOC115219822"; ID ""; gene_name "LOC115219822"; transcript_id "G43154.79"; exon_number "6"; uniq_trans_id "G43154.79";
NC_043011.1	PBRI	exon	9474425	9474503	.	-	.	gene_id "LOC115219822"; ID ""; gene_name "LOC115219822"; transcript_id "G43154.79"; exon_number "5"; uniq_trans_id "G43154.79";
NC_043011.1	PBRI	exon	9475802	9475993	.	-	.	gene_id "LOC115219822"; ID ""; gene_name "LOC115219822"; transcript_id "G43154.79"; exon_number "4"; uniq_trans_id "G43154.79";
NC_043011.1	PBRI	exon	9590377	9590463	.	-	.	gene_id "LOC115219822"; ID ""; gene_name "LOC115219822"; transcript_id "G43154.79"; exon_number "3"; uniq_trans_id "G43154.79";
NC_043011.1	PBRI	exon	9608393	9608479	.	-	.	gene_id "LOC115219822"; ID ""; gene_name "LOC115219822"; transcript_id "G43154.79"; exon_number "2"; uniq_trans_id "G43154.79";
NC_043011.1	PBRI	exon	9657977	9658959	.	-	.	gene_id "LOC115219822"; ID ""; gene_name "LOC115219822"; transcript_id "G43154.79"; exon_number "1"; uniq_trans_id "G43154.79";
NC_043011.1	Gnomon	transcript	9360484	10122189	.	-	.	gene_id "LOC115219822"; ID "XM_036509443.1"; gene_name "LOC115219822"; transcript_id "XM_036509443.1";
NC_043011.1	Gnomon	CDS	10000206	10000381	.	-	2	gene_id "LOC115219822"; db_xref "GeneID:115219822"; gbkey "CDS"; gene "LOC115219822"; ID ""; gene_name "LOC115219822"; transcript_id "XM_036509443.1"; product "peripheral plasma membrane protein CASK isoform X1"; protein_id "XP_036365336.1"; exon_number "6";
NC_043011.1	Gnomon	CDS	10011845	10012020	.	-	1	gene_id "LOC115219822"; db_xref "GeneID:115219822"; gbkey "CDS"; gene "LOC115219822"; ID ""; gene_name "LOC115219822"; transcript_id "XM_036509443.1"; product "peripheral plasma membrane protein CASK isoform X1"; protein_id "XP_036365336.1"; exon_number "5";
NC_043011.1	Gnomon	CDS	10013048	10013125	.	-	1	gene_id "LOC115219822"; db_xref "GeneID:115219822"; gbkey "CDS"; gene "LOC115219822"; ID ""; gene_name "LOC115219822"; transcript_id "XM_036509443.1"; product "peripheral plasma membrane protein CASK isoform X1"; protein_id "XP_036365336.1"; exon_number "4";
NC_043011.1	Gnomon	CDS	10014375	10014480	.	-	2	gene_id "LOC115219822"; db_xref "GeneID:115219822"; gbkey "CDS"; gene "LOC115219822"; ID ""; gene_name "LOC115219822"; transcript_id "XM_036509443.1"; product "peripheral plasma membrane protein CASK isoform X1"; protein_id "XP_036365336.1"; exon_number "3";
NC_043011.1	Gnomon	CDS	10026820	10026932	.	-	1	gene_id "LOC115219822"; db_xref "GeneID:115219822"; gbkey "CDS"; gene "LOC115219822"; ID ""; gene_name "LOC115219822"; transcript_id "XM_036509443.1"; product "peripheral plasma membrane protein CASK isoform X1"; protein_id "XP_036365336.1"; exon_number "2";
NC_043011.1	Gnomon	CDS	10121897	10121985	.	-	0	gene_id "LOC115219822"; db_xref "GeneID:115219822"; gbkey "CDS"; gene "LOC115219822"; ID ""; gene_name "LOC115219822"; transcript_id "XM_036509443.1"; product "peripheral plasma membrane protein CASK isoform X1"; protein_id "XP_036365336.1"; exon_number "1";
NC_043011.1	Gnomon	CDS	9361238	9361411	.	-	0	gene_id "LOC115219822"; db_xref "GeneID:115219822"; gbkey "CDS"; gene "LOC115219822"; ID ""; gene_name "LOC115219822"; transcript_id "XM_036509443.1"; product "peripheral plasma membrane protein CASK isoform X1"; protein_id "XP_036365336.1"; exon_number "27";
NC_043011.1	Gnomon	CDS	9370900	9370986	.	-	0	gene_id "LOC115219822"; db_xref "GeneID:115219822"; gbkey "CDS"; gene "LOC115219822"; ID ""; gene_name "LOC115219822"; transcript_id "XM_036509443.1"; product "peripheral plasma membrane protein CASK isoform X1"; protein_id "XP_036365336.1"; exon_number "26";
NC_043011.1	Gnomon	CDS	9379305	9379507	.	-	2	gene_id "LOC115219822"; db_xref "GeneID:115219822"; gbkey "CDS"; gene "LOC115219822"; ID ""; gene_name "LOC115219822"; transcript_id "XM_036509443.1"; product "peripheral plasma membrane protein CASK isoform X1"; protein_id "XP_036365336.1"; exon_number "25";
NC_043011.1	Gnomon	CDS	9385445	9385525	.	-	2	gene_id "LOC115219822"; db_xref "GeneID:115219822"; gbkey "CDS"; gene "LOC115219822"; ID ""; gene_name "LOC115219822"; transcript_id "XM_036509443.1"; product "peripheral plasma membrane protein CASK isoform X1"; protein_id "XP_036365336.1"; exon_number "24";
NC_043011.1	Gnomon	CDS	9391470	9391610	.	-	2	gene_id "LOC115219822"; db_xref "GeneID:115219822"; gbkey "CDS"; gene "LOC115219822"; ID ""; gene_name "LOC115219822"; transcript_id "XM_036509443.1"; product "peripheral plasma membrane protein CASK isoform X1"; protein_id "XP_036365336.1"; exon_number "23";
NC_043011.1	Gnomon	CDS	9413345	9413546	.	-	0	gene_id "LOC115219822"; db_xref "GeneID:115219822"; gbkey "CDS"; gene "LOC115219822"; ID ""; gene_name "LOC115219822"; transcript_id "XM_036509443.1"; product "peripheral plasma membrane protein CASK isoform X1"; protein_id "XP_036365336.1"; exon_number "22";
NC_043011.1	Gnomon	CDS	9414511	9414609	.	-	0	gene_id "LOC115219822"; db_xref "GeneID:115219822"; gbkey "CDS"; gene "LOC115219822"; ID ""; gene_name "LOC115219822"; transcript_id "XM_036509443.1"; product "peripheral plasma membrane protein CASK isoform X1"; protein_id "XP_036365336.1"; exon_number "21";
NC_043011.1	Gnomon	CDS	9436807	9436860	.	-	0	gene_id "LOC115219822"; db_xref "GeneID:115219822"; gbkey "CDS"; gene "LOC115219822"; ID ""; gene_name "LOC115219822"; transcript_id "XM_036509443.1"; product "peripheral plasma membrane protein CASK isoform X1"; protein_id "XP_036365336.1"; exon_number "20";
NC_043011.1	Gnomon	CDS	9436961	9437056	.	-	0	gene_id "LOC115219822"; db_xref "GeneID:115219822"; gbkey "CDS"; gene "LOC115219822"; ID ""; gene_name "LOC115219822"; transcript_id "XM_036509443.1"; product "peripheral plasma membrane protein CASK isoform X1"; protein_id "XP_036365336.1"; exon_number "19";
NC_043011.1	Gnomon	CDS	9470603	9470688	.	-	2	gene_id "LOC115219822"; db_xref "GeneID:115219822"; gbkey "CDS"; gene "LOC115219822"; ID ""; gene_name "LOC115219822"; transcript_id "XM_036509443.1"; product "peripheral plasma membrane protein CASK isoform X1"; protein_id "XP_036365336.1"; exon_number "18";
NC_043011.1	Gnomon	CDS	9474425	9474503	.	-	0	gene_id "LOC115219822"; db_xref "GeneID:115219822"; gbkey "CDS"; gene "LOC115219822"; ID ""; gene_name "LOC115219822"; transcript_id "XM_036509443.1"; product "peripheral plasma membrane protein CASK isoform X1"; protein_id "XP_036365336.1"; exon_number "17";
NC_043011.1	Gnomon	CDS	9475802	9475993	.	-	0	gene_id "LOC115219822"; db_xref "GeneID:115219822"; gbkey "CDS"; gene "LOC115219822"; ID ""; gene_name "LOC115219822"; transcript_id "XM_036509443.1"; product "peripheral plasma membrane protein CASK isoform X1"; protein_id "XP_036365336.1"; exon_number "16";
NC_043011.1	Gnomon	CDS	9590377	9590463	.	-	0	gene_id "LOC115219822"; db_xref "GeneID:115219822"; gbkey "CDS"; gene "LOC115219822"; ID ""; gene_name "LOC115219822"; transcript_id "XM_036509443.1"; product "peripheral plasma membrane protein CASK isoform X1"; protein_id "XP_036365336.1"; exon_number "15";
NC_043011.1	Gnomon	CDS	9608393	9608479	.	-	0	gene_id "LOC115219822"; db_xref "GeneID:115219822"; gbkey "CDS"; gene "LOC115219822"; ID ""; gene_name "LOC115219822"; transcript_id "XM_036509443.1"; product "peripheral plasma membrane protein CASK isoform X1"; protein_id "XP_036365336.1"; exon_number "14";
NC_043011.1	Gnomon	CDS	9911335	9911456	.	-	2	gene_id "LOC115219822"; db_xref "GeneID:115219822"; gbkey "CDS"; gene "LOC115219822"; ID ""; gene_name "LOC115219822"; transcript_id "XM_036509443.1"; product "peripheral plasma membrane protein CASK isoform X1"; protein_id "XP_036365336.1"; exon_number "13";
NC_043011.1	Gnomon	CDS	9932461	9932505	.	-	2	gene_id "LOC115219822"; db_xref "GeneID:115219822"; gbkey "CDS"; gene "LOC115219822"; ID ""; gene_name "LOC115219822"; transcript_id "XM_036509443.1"; product "peripheral plasma membrane protein CASK isoform X1"; protein_id "XP_036365336.1"; exon_number "12";
NC_043011.1	Gnomon	CDS	9959228	9959318	.	-	0	gene_id "LOC115219822"; db_xref "GeneID:115219822"; gbkey "CDS"; gene "LOC115219822"; ID ""; gene_name "LOC115219822"; transcript_id "XM_036509443.1"; product "peripheral plasma membrane protein CASK isoform X1"; protein_id "XP_036365336.1"; exon_number "11";
NC_043011.1	Gnomon	CDS	9960707	9960778	.	-	0	gene_id "LOC115219822"; db_xref "GeneID:115219822"; gbkey "CDS"; gene "LOC115219822"; ID ""; gene_name "LOC115219822"; transcript_id "XM_036509443.1"; product "peripheral plasma membrane protein CASK isoform X1"; protein_id "XP_036365336.1"; exon_number "10";
NC_043011.1	Gnomon	CDS	9975203	9975217	.	-	0	gene_id "LOC115219822"; db_xref "GeneID:115219822"; gbkey "CDS"; gene "LOC115219822"; ID ""; gene_name "LOC115219822"; transcript_id "XM_036509443.1"; product "peripheral plasma membrane protein CASK isoform X1"; protein_id "XP_036365336.1"; exon_number "9";
NC_043011.1	Gnomon	CDS	9987351	9987365	.	-	0	gene_id "LOC115219822"; db_xref "GeneID:115219822"; gbkey "CDS"; gene "LOC115219822"; ID ""; gene_name "LOC115219822"; transcript_id "XM_036509443.1"; product "peripheral plasma membrane protein CASK isoform X1"; protein_id "XP_036365336.1"; exon_number "8";
NC_043011.1	Gnomon	CDS	9992524	9992646	.	-	0	gene_id "LOC115219822"; db_xref "GeneID:115219822"; gbkey "CDS"; gene "LOC115219822"; ID ""; gene_name "LOC115219822"; transcript_id "XM_036509443.1"; product "peripheral plasma membrane protein CASK isoform X1"; protein_id "XP_036365336.1"; exon_number "7";
NC_043011.1	Gnomon	exon	10000206	10000381	.	-	.	gene_id "LOC115219822"; db_xref "GeneID:115219822"; gbkey "mRNA"; gene "LOC115219822"; ID ""; gene_name "LOC115219822"; transcript_id "XM_036509443.1"; product "peripheral plasma membrane protein CASK, transcript variant X1"; exon_number "6"; model_evidence "Supporting evidence includes similarity to: 12 Proteins, and 100% coverage of the annotated genomic feature by RNAseq alignments, including 2 samples with support for all annotated introns";
NC_043011.1	Gnomon	exon	10011845	10012020	.	-	.	gene_id "LOC115219822"; db_xref "GeneID:115219822"; gbkey "mRNA"; gene "LOC115219822"; ID ""; gene_name "LOC115219822"; transcript_id "XM_036509443.1"; product "peripheral plasma membrane protein CASK, transcript variant X1"; exon_number "5"; model_evidence "Supporting evidence includes similarity to: 12 Proteins, and 100% coverage of the annotated genomic feature by RNAseq alignments, including 2 samples with support for all annotated introns";
NC_043011.1	Gnomon	exon	10013048	10013125	.	-	.	gene_id "LOC115219822"; db_xref "GeneID:115219822"; gbkey "mRNA"; gene "LOC115219822"; ID ""; gene_name "LOC115219822"; transcript_id "XM_036509443.1"; product "peripheral plasma membrane protein CASK, transcript variant X1"; exon_number "4"; model_evidence "Supporting evidence includes similarity to: 12 Proteins, and 100% coverage of the annotated genomic feature by RNAseq alignments, including 2 samples with support for all annotated introns";
NC_043011.1	Gnomon	exon	10014375	10014480	.	-	.	gene_id "LOC115219822"; db_xref "GeneID:115219822"; gbkey "mRNA"; gene "LOC115219822"; ID ""; gene_name "LOC115219822"; transcript_id "XM_036509443.1"; product "peripheral plasma membrane protein CASK, transcript variant X1"; exon_number "3"; model_evidence "Supporting evidence includes similarity to: 12 Proteins, and 100% coverage of the annotated genomic feature by RNAseq alignments, including 2 samples with support for all annotated introns";
NC_043011.1	Gnomon	exon	10026820	10026932	.	-	.	gene_id "LOC115219822"; db_xref "GeneID:115219822"; gbkey "mRNA"; gene "LOC115219822"; ID ""; gene_name "LOC115219822"; transcript_id "XM_036509443.1"; product "peripheral plasma membrane protein CASK, transcript variant X1"; exon_number "2"; model_evidence "Supporting evidence includes similarity to: 12 Proteins, and 100% coverage of the annotated genomic feature by RNAseq alignments, including 2 samples with support for all annotated introns";
NC_043011.1	Gnomon	exon	10121897	10122189	.	-	.	gene_id "LOC115219822"; db_xref "GeneID:115219822"; gbkey "mRNA"; gene "LOC115219822"; ID ""; gene_name "LOC115219822"; transcript_id "XM_036509443.1"; product "peripheral plasma membrane protein CASK, transcript variant X1"; exon_number "1"; model_evidence "Supporting evidence includes similarity to: 12 Proteins, and 100% coverage of the annotated genomic feature by RNAseq alignments, including 2 samples with support for all annotated introns";
NC_043011.1	Gnomon	exon	9360484	9361411	.	-	.	gene_id "LOC115219822"; db_xref "GeneID:115219822"; gbkey "mRNA"; gene "LOC115219822"; ID ""; gene_name "LOC115219822"; transcript_id "XM_036509443.1"; product "peripheral plasma membrane protein CASK, transcript variant X1"; exon_number "27"; model_evidence "Supporting evidence includes similarity to: 12 Proteins, and 100% coverage of the annotated genomic feature by RNAseq alignments, including 2 samples with support for all annotated introns";
NC_043011.1	Gnomon	exon	9370900	9370986	.	-	.	gene_id "LOC115219822"; db_xref "GeneID:115219822"; gbkey "mRNA"; gene "LOC115219822"; ID ""; gene_name "LOC115219822"; transcript_id "XM_036509443.1"; product "peripheral plasma membrane protein CASK, transcript variant X1"; exon_number "26"; model_evidence "Supporting evidence includes similarity to: 12 Proteins, and 100% coverage of the annotated genomic feature by RNAseq alignments, including 2 samples with support for all annotated introns";
NC_043011.1	Gnomon	exon	9379305	9379507	.	-	.	gene_id "LOC115219822"; db_xref "GeneID:115219822"; gbkey "mRNA"; gene "LOC115219822"; ID ""; gene_name "LOC115219822"; transcript_id "XM_036509443.1"; product "peripheral plasma membrane protein CASK, transcript variant X1"; exon_number "25"; model_evidence "Supporting evidence includes similarity to: 12 Proteins, and 100% coverage of the annotated genomic feature by RNAseq alignments, including 2 samples with support for all annotated introns";
NC_043011.1	Gnomon	exon	9385445	9385525	.	-	.	gene_id "LOC115219822"; db_xref "GeneID:115219822"; gbkey "mRNA"; gene "LOC115219822"; ID ""; gene_name "LOC115219822"; transcript_id "XM_036509443.1"; product "peripheral plasma membrane protein CASK, transcript variant X1"; exon_number "24"; model_evidence "Supporting evidence includes similarity to: 12 Proteins, and 100% coverage of the annotated genomic feature by RNAseq alignments, including 2 samples with support for all annotated introns";
NC_043011.1	Gnomon	exon	9391470	9391610	.	-	.	gene_id "LOC115219822"; db_xref "GeneID:115219822"; gbkey "mRNA"; gene "LOC115219822"; ID ""; gene_name "LOC115219822"; transcript_id "XM_036509443.1"; product "peripheral plasma membrane protein CASK, transcript variant X1"; exon_number "23"; model_evidence "Supporting evidence includes similarity to: 12 Proteins, and 100% coverage of the annotated genomic feature by RNAseq alignments, including 2 samples with support for all annotated introns";
NC_043011.1	Gnomon	exon	9413345	9413546	.	-	.	gene_id "LOC115219822"; db_xref "GeneID:115219822"; gbkey "mRNA"; gene "LOC115219822"; ID ""; gene_name "LOC115219822"; transcript_id "XM_036509443.1"; product "peripheral plasma membrane protein CASK, transcript variant X1"; exon_number "22"; model_evidence "Supporting evidence includes similarity to: 12 Proteins, and 100% coverage of the annotated genomic feature by RNAseq alignments, including 2 samples with support for all annotated introns";
NC_043011.1	Gnomon	exon	9414511	9414609	.	-	.	gene_id "LOC115219822"; db_xref "GeneID:115219822"; gbkey "mRNA"; gene "LOC115219822"; ID ""; gene_name "LOC115219822"; transcript_id "XM_036509443.1"; product "peripheral plasma membrane protein CASK, transcript variant X1"; exon_number "21"; model_evidence "Supporting evidence includes similarity to: 12 Proteins, and 100% coverage of the annotated genomic feature by RNAseq alignments, including 2 samples with support for all annotated introns";
NC_043011.1	Gnomon	exon	9436807	9436860	.	-	.	gene_id "LOC115219822"; db_xref "GeneID:115219822"; gbkey "mRNA"; gene "LOC115219822"; ID ""; gene_name "LOC115219822"; transcript_id "XM_036509443.1"; product "peripheral plasma membrane protein CASK, transcript variant X1"; exon_number "20"; model_evidence "Supporting evidence includes similarity to: 12 Proteins, and 100% coverage of the annotated genomic feature by RNAseq alignments, including 2 samples with support for all annotated introns";
NC_043011.1	Gnomon	exon	9436961	9437056	.	-	.	gene_id "LOC115219822"; db_xref "GeneID:115219822"; gbkey "mRNA"; gene "LOC115219822"; ID ""; gene_name "LOC115219822"; transcript_id "XM_036509443.1"; product "peripheral plasma membrane protein CASK, transcript variant X1"; exon_number "19"; model_evidence "Supporting evidence includes similarity to: 12 Proteins, and 100% coverage of the annotated genomic feature by RNAseq alignments, including 2 samples with support for all annotated introns";
NC_043011.1	Gnomon	exon	9470603	9470688	.	-	.	gene_id "LOC115219822"; db_xref "GeneID:115219822"; gbkey "mRNA"; gene "LOC115219822"; ID ""; gene_name "LOC115219822"; transcript_id "XM_036509443.1"; product "peripheral plasma membrane protein CASK, transcript variant X1"; exon_number "18"; model_evidence "Supporting evidence includes similarity to: 12 Proteins, and 100% coverage of the annotated genomic feature by RNAseq alignments, including 2 samples with support for all annotated introns";
NC_043011.1	Gnomon	exon	9474425	9474503	.	-	.	gene_id "LOC115219822"; db_xref "GeneID:115219822"; gbkey "mRNA"; gene "LOC115219822"; ID ""; gene_name "LOC115219822"; transcript_id "XM_036509443.1"; product "peripheral plasma membrane protein CASK, transcript variant X1"; exon_number "17"; model_evidence "Supporting evidence includes similarity to: 12 Proteins, and 100% coverage of the annotated genomic feature by RNAseq alignments, including 2 samples with support for all annotated introns";
NC_043011.1	Gnomon	exon	9475802	9475993	.	-	.	gene_id "LOC115219822"; db_xref "GeneID:115219822"; gbkey "mRNA"; gene "LOC115219822"; ID ""; gene_name "LOC115219822"; transcript_id "XM_036509443.1"; product "peripheral plasma membrane protein CASK, transcript variant X1"; exon_number "16"; model_evidence "Supporting evidence includes similarity to: 12 Proteins, and 100% coverage of the annotated genomic feature by RNAseq alignments, including 2 samples with support for all annotated introns";
NC_043011.1	Gnomon	exon	9590377	9590463	.	-	.	gene_id "LOC115219822"; db_xref "GeneID:115219822"; gbkey "mRNA"; gene "LOC115219822"; ID ""; gene_name "LOC115219822"; transcript_id "XM_036509443.1"; product "peripheral plasma membrane protein CASK, transcript variant X1"; exon_number "15"; model_evidence "Supporting evidence includes similarity to: 12 Proteins, and 100% coverage of the annotated genomic feature by RNAseq alignments, including 2 samples with support for all annotated introns";
NC_043011.1	Gnomon	exon	9608393	9608479	.	-	.	gene_id "LOC115219822"; db_xref "GeneID:115219822"; gbkey "mRNA"; gene "LOC115219822"; ID ""; gene_name "LOC115219822"; transcript_id "XM_036509443.1"; product "peripheral plasma membrane protein CASK, transcript variant X1"; exon_number "14"; model_evidence "Supporting evidence includes similarity to: 12 Proteins, and 100% coverage of the annotated genomic feature by RNAseq alignments, including 2 samples with support for all annotated introns";
NC_043011.1	Gnomon	exon	9911335	9911456	.	-	.	gene_id "LOC115219822"; db_xref "GeneID:115219822"; gbkey "mRNA"; gene "LOC115219822"; ID ""; gene_name "LOC115219822"; transcript_id "XM_036509443.1"; product "peripheral plasma membrane protein CASK, transcript variant X1"; exon_number "13"; model_evidence "Supporting evidence includes similarity to: 12 Proteins, and 100% coverage of the annotated genomic feature by RNAseq alignments, including 2 samples with support for all annotated introns";
NC_043011.1	Gnomon	exon	9932461	9932505	.	-	.	gene_id "LOC115219822"; db_xref "GeneID:115219822"; gbkey "mRNA"; gene "LOC115219822"; ID ""; gene_name "LOC115219822"; transcript_id "XM_036509443.1"; product "peripheral plasma membrane protein CASK, transcript variant X1"; exon_number "12"; model_evidence "Supporting evidence includes similarity to: 12 Proteins, and 100% coverage of the annotated genomic feature by RNAseq alignments, including 2 samples with support for all annotated introns";
NC_043011.1	Gnomon	exon	9959228	9959318	.	-	.	gene_id "LOC115219822"; db_xref "GeneID:115219822"; gbkey "mRNA"; gene "LOC115219822"; ID ""; gene_name "LOC115219822"; transcript_id "XM_036509443.1"; product "peripheral plasma membrane protein CASK, transcript variant X1"; exon_number "11"; model_evidence "Supporting evidence includes similarity to: 12 Proteins, and 100% coverage of the annotated genomic feature by RNAseq alignments, including 2 samples with support for all annotated introns";
NC_043011.1	Gnomon	exon	9960707	9960778	.	-	.	gene_id "LOC115219822"; db_xref "GeneID:115219822"; gbkey "mRNA"; gene "LOC115219822"; ID ""; gene_name "LOC115219822"; transcript_id "XM_036509443.1"; product "peripheral plasma membrane protein CASK, transcript variant X1"; exon_number "10"; model_evidence "Supporting evidence includes similarity to: 12 Proteins, and 100% coverage of the annotated genomic feature by RNAseq alignments, including 2 samples with support for all annotated introns";
NC_043011.1	Gnomon	exon	9975203	9975217	.	-	.	gene_id "LOC115219822"; db_xref "GeneID:115219822"; gbkey "mRNA"; gene "LOC115219822"; ID ""; gene_name "LOC115219822"; transcript_id "XM_036509443.1"; product "peripheral plasma membrane protein CASK, transcript variant X1"; exon_number "9"; model_evidence "Supporting evidence includes similarity to: 12 Proteins, and 100% coverage of the annotated genomic feature by RNAseq alignments, including 2 samples with support for all annotated introns";
NC_043011.1	Gnomon	exon	9987351	9987365	.	-	.	gene_id "LOC115219822"; db_xref "GeneID:115219822"; gbkey "mRNA"; gene "LOC115219822"; ID ""; gene_name "LOC115219822"; transcript_id "XM_036509443.1"; product "peripheral plasma membrane protein CASK, transcript variant X1"; exon_number "8"; model_evidence "Supporting evidence includes similarity to: 12 Proteins, and 100% coverage of the annotated genomic feature by RNAseq alignments, including 2 samples with support for all annotated introns";
NC_043011.1	Gnomon	exon	9992524	9992646	.	-	.	gene_id "LOC115219822"; db_xref "GeneID:115219822"; gbkey "mRNA"; gene "LOC115219822"; ID ""; gene_name "LOC115219822"; transcript_id "XM_036509443.1"; product "peripheral plasma membrane protein CASK, transcript variant X1"; exon_number "7"; model_evidence "Supporting evidence includes similarity to: 12 Proteins, and 100% coverage of the annotated genomic feature by RNAseq alignments, including 2 samples with support for all annotated introns";
NC_043011.1	Gnomon	start_codon	10121983	10121985	.	-	0	gene_id "LOC115219822"; db_xref "GeneID:115219822"; gbkey "CDS"; gene "LOC115219822"; ID ""; gene_name "LOC115219822"; transcript_id "XM_036509443.1"; product "peripheral plasma membrane protein CASK isoform X1"; protein_id "XP_036365336.1"; exon_number "1";
NC_043011.1	Gnomon	stop_codon	9361235	9361237	.	-	0	gene_id "LOC115219822"; db_xref "GeneID:115219822"; gbkey "CDS"; gene "LOC115219822"; ID ""; gene_name "LOC115219822"; transcript_id "XM_036509443.1"; product "peripheral plasma membrane protein CASK isoform X1"; protein_id "XP_036365336.1"; exon_number "27";
NC_043011.1	Gnomon	transcript	9360484	10122182	.	-	.	gene_id "LOC115219822"; ID "XM_036509444.1"; gene_name "LOC115219822"; transcript_id "XM_036509444.1";
NC_043011.1	Gnomon	CDS	10000206	10000381	.	-	2	gene_id "LOC115219822"; db_xref "GeneID:115219822"; gbkey "CDS"; gene "LOC115219822"; ID ""; gene_name "LOC115219822"; transcript_id "XM_036509444.1"; product "peripheral plasma membrane protein CASK isoform X2"; protein_id "XP_036365337.1"; exon_number "6";
NC_043011.1	Gnomon	CDS	10011845	10012020	.	-	1	gene_id "LOC115219822"; db_xref "GeneID:115219822"; gbkey "CDS"; gene "LOC115219822"; ID ""; gene_name "LOC115219822"; transcript_id "XM_036509444.1"; product "peripheral plasma membrane protein CASK isoform X2"; protein_id "XP_036365337.1"; exon_number "5";
NC_043011.1	Gnomon	CDS	10013048	10013125	.	-	1	gene_id "LOC115219822"; db_xref "GeneID:115219822"; gbkey "CDS"; gene "LOC115219822"; ID ""; gene_name "LOC115219822"; transcript_id "XM_036509444.1"; product "peripheral plasma membrane protein CASK isoform X2"; protein_id "XP_036365337.1"; exon_number "4";
NC_043011.1	Gnomon	CDS	10014375	10014480	.	-	2	gene_id "LOC115219822"; db_xref "GeneID:115219822"; gbkey "CDS"; gene "LOC115219822"; ID ""; gene_name "LOC115219822"; transcript_id "XM_036509444.1"; product "peripheral plasma membrane protein CASK isoform X2"; protein_id "XP_036365337.1"; exon_number "3";
NC_043011.1	Gnomon	CDS	10026820	10026932	.	-	1	gene_id "LOC115219822"; db_xref "GeneID:115219822"; gbkey "CDS"; gene "LOC115219822"; ID ""; gene_name "LOC115219822"; transcript_id "XM_036509444.1"; product "peripheral plasma membrane protein CASK isoform X2"; protein_id "XP_036365337.1"; exon_number "2";
NC_043011.1	Gnomon	CDS	10121897	10121985	.	-	0	gene_id "LOC115219822"; db_xref "GeneID:115219822"; gbkey "CDS"; gene "LOC115219822"; ID ""; gene_name "LOC115219822"; transcript_id "XM_036509444.1"; product "peripheral plasma membrane protein CASK isoform X2"; protein_id "XP_036365337.1"; exon_number "1";
NC_043011.1	Gnomon	CDS	9361238	9361411	.	-	0	gene_id "LOC115219822"; db_xref "GeneID:115219822"; gbkey "CDS"; gene "LOC115219822"; ID ""; gene_name "LOC115219822"; transcript_id "XM_036509444.1"; product "peripheral plasma membrane protein CASK isoform X2"; protein_id "XP_036365337.1"; exon_number "27";
NC_043011.1	Gnomon	CDS	9371790	9371870	.	-	0	gene_id "LOC115219822"; db_xref "GeneID:115219822"; gbkey "CDS"; gene "LOC115219822"; ID ""; gene_name "LOC115219822"; transcript_id "XM_036509444.1"; product "peripheral plasma membrane protein CASK isoform X2"; protein_id "XP_036365337.1"; exon_number "26";
NC_043011.1	Gnomon	CDS	9379305	9379507	.	-	2	gene_id "LOC115219822"; db_xref "GeneID:115219822"; gbkey "CDS"; gene "LOC115219822"; ID ""; gene_name "LOC115219822"; transcript_id "XM_036509444.1"; product "peripheral plasma membrane protein CASK isoform X2"; protein_id "XP_036365337.1"; exon_number "25";
NC_043011.1	Gnomon	CDS	9385445	9385525	.	-	2	gene_id "LOC115219822"; db_xref "GeneID:115219822"; gbkey "CDS"; gene "LOC115219822"; ID ""; gene_name "LOC115219822"; transcript_id "XM_036509444.1"; product "peripheral plasma membrane protein CASK isoform X2"; protein_id "XP_036365337.1"; exon_number "24";
NC_043011.1	Gnomon	CDS	9391470	9391610	.	-	2	gene_id "LOC115219822"; db_xref "GeneID:115219822"; gbkey "CDS"; gene "LOC115219822"; ID ""; gene_name "LOC115219822"; transcript_id "XM_036509444.1"; product "peripheral plasma membrane protein CASK isoform X2"; protein_id "XP_036365337.1"; exon_number "23";
NC_043011.1	Gnomon	CDS	9413345	9413546	.	-	0	gene_id "LOC115219822"; db_xref "GeneID:115219822"; gbkey "CDS"; gene "LOC115219822"; ID ""; gene_name "LOC115219822"; transcript_id "XM_036509444.1"; product "peripheral plasma membrane protein CASK isoform X2"; protein_id "XP_036365337.1"; exon_number "22";
NC_043011.1	Gnomon	CDS	9414511	9414609	.	-	0	gene_id "LOC115219822"; db_xref "GeneID:115219822"; gbkey "CDS"; gene "LOC115219822"; ID ""; gene_name "LOC115219822"; transcript_id "XM_036509444.1"; product "peripheral plasma membrane protein CASK isoform X2"; protein_id "XP_036365337.1"; exon_number "21";
NC_043011.1	Gnomon	CDS	9436807	9436860	.	-	0	gene_id "LOC115219822"; db_xref "GeneID:115219822"; gbkey "CDS"; gene "LOC115219822"; ID ""; gene_name "LOC115219822"; transcript_id "XM_036509444.1"; product "peripheral plasma membrane protein CASK isoform X2"; protein_id "XP_036365337.1"; exon_number "20";
NC_043011.1	Gnomon	CDS	9436961	9437056	.	-	0	gene_id "LOC115219822"; db_xref "GeneID:115219822"; gbkey "CDS"; gene "LOC115219822"; ID ""; gene_name "LOC115219822"; transcript_id "XM_036509444.1"; product "peripheral plasma membrane protein CASK isoform X2"; protein_id "XP_036365337.1"; exon_number "19";
NC_043011.1	Gnomon	CDS	9470603	9470688	.	-	2	gene_id "LOC115219822"; db_xref "GeneID:115219822"; gbkey "CDS"; gene "LOC115219822"; ID ""; gene_name "LOC115219822"; transcript_id "XM_036509444.1"; product "peripheral plasma membrane protein CASK isoform X2"; protein_id "XP_036365337.1"; exon_number "18";
NC_043011.1	Gnomon	CDS	9474425	9474503	.	-	0	gene_id "LOC115219822"; db_xref "GeneID:115219822"; gbkey "CDS"; gene "LOC115219822"; ID ""; gene_name "LOC115219822"; transcript_id "XM_036509444.1"; product "peripheral plasma membrane protein CASK isoform X2"; protein_id "XP_036365337.1"; exon_number "17";
NC_043011.1	Gnomon	CDS	9475802	9475993	.	-	0	gene_id "LOC115219822"; db_xref "GeneID:115219822"; gbkey "CDS"; gene "LOC115219822"; ID ""; gene_name "LOC115219822"; transcript_id "XM_036509444.1"; product "peripheral plasma membrane protein CASK isoform X2"; protein_id "XP_036365337.1"; exon_number "16";
NC_043011.1	Gnomon	CDS	9590377	9590463	.	-	0	gene_id "LOC115219822"; db_xref "GeneID:115219822"; gbkey "CDS"; gene "LOC115219822"; ID ""; gene_name "LOC115219822"; transcript_id "XM_036509444.1"; product "peripheral plasma membrane protein CASK isoform X2"; protein_id "XP_036365337.1"; exon_number "15";
NC_043011.1	Gnomon	CDS	9608393	9608479	.	-	0	gene_id "LOC115219822"; db_xref "GeneID:115219822"; gbkey "CDS"; gene "LOC115219822"; ID ""; gene_name "LOC115219822"; transcript_id "XM_036509444.1"; product "peripheral plasma membrane protein CASK isoform X2"; protein_id "XP_036365337.1"; exon_number "14";
NC_043011.1	Gnomon	CDS	9911335	9911456	.	-	2	gene_id "LOC115219822"; db_xref "GeneID:115219822"; gbkey "CDS"; gene "LOC115219822"; ID ""; gene_name "LOC115219822"; transcript_id "XM_036509444.1"; product "peripheral plasma membrane protein CASK isoform X2"; protein_id "XP_036365337.1"; exon_number "13";
NC_043011.1	Gnomon	CDS	9932461	9932505	.	-	2	gene_id "LOC115219822"; db_xref "GeneID:115219822"; gbkey "CDS"; gene "LOC115219822"; ID ""; gene_name "LOC115219822"; transcript_id "XM_036509444.1"; product "peripheral plasma membrane protein CASK isoform X2"; protein_id "XP_036365337.1"; exon_number "12";
NC_043011.1	Gnomon	CDS	9959228	9959318	.	-	0	gene_id "LOC115219822"; db_xref "GeneID:115219822"; gbkey "CDS"; gene "LOC115219822"; ID ""; gene_name "LOC115219822"; transcript_id "XM_036509444.1"; product "peripheral plasma membrane protein CASK isoform X2"; protein_id "XP_036365337.1"; exon_number "11";
NC_043011.1	Gnomon	CDS	9960707	9960778	.	-	0	gene_id "LOC115219822"; db_xref "GeneID:115219822"; gbkey "CDS"; gene "LOC115219822"; ID ""; gene_name "LOC115219822"; transcript_id "XM_036509444.1"; product "peripheral plasma membrane protein CASK isoform X2"; protein_id "XP_036365337.1"; exon_number "10";
NC_043011.1	Gnomon	CDS	9975203	9975217	.	-	0	gene_id "LOC115219822"; db_xref "GeneID:115219822"; gbkey "CDS"; gene "LOC115219822"; ID ""; gene_name "LOC115219822"; transcript_id "XM_036509444.1"; product "peripheral plasma membrane protein CASK isoform X2"; protein_id "XP_036365337.1"; exon_number "9";
NC_043011.1	Gnomon	CDS	9987351	9987365	.	-	0	gene_id "LOC115219822"; db_xref "GeneID:115219822"; gbkey "CDS"; gene "LOC115219822"; ID ""; gene_name "LOC115219822"; transcript_id "XM_036509444.1"; product "peripheral plasma membrane protein CASK isoform X2"; protein_id "XP_036365337.1"; exon_number "8";
NC_043011.1	Gnomon	CDS	9992524	9992646	.	-	0	gene_id "LOC115219822"; db_xref "GeneID:115219822"; gbkey "CDS"; gene "LOC115219822"; ID ""; gene_name "LOC115219822"; transcript_id "XM_036509444.1"; product "peripheral plasma membrane protein CASK isoform X2"; protein_id "XP_036365337.1"; exon_number "7";
NC_043011.1	Gnomon	exon	10000206	10000381	.	-	.	gene_id "LOC115219822"; db_xref "GeneID:115219822"; gbkey "mRNA"; gene "LOC115219822"; ID ""; gene_name "LOC115219822"; transcript_id "XM_036509444.1"; product "peripheral plasma membrane protein CASK, transcript variant X2"; exon_number "6"; model_evidence "Supporting evidence includes similarity to: 13 Proteins, and 100% coverage of the annotated genomic feature by RNAseq alignments, including 2 samples with support for all annotated introns";
NC_043011.1	Gnomon	exon	10011845	10012020	.	-	.	gene_id "LOC115219822"; db_xref "GeneID:115219822"; gbkey "mRNA"; gene "LOC115219822"; ID ""; gene_name "LOC115219822"; transcript_id "XM_036509444.1"; product "peripheral plasma membrane protein CASK, transcript variant X2"; exon_number "5"; model_evidence "Supporting evidence includes similarity to: 13 Proteins, and 100% coverage of the annotated genomic feature by RNAseq alignments, including 2 samples with support for all annotated introns";
NC_043011.1	Gnomon	exon	10013048	10013125	.	-	.	gene_id "LOC115219822"; db_xref "GeneID:115219822"; gbkey "mRNA"; gene "LOC115219822"; ID ""; gene_name "LOC115219822"; transcript_id "XM_036509444.1"; product "peripheral plasma membrane protein CASK, transcript variant X2"; exon_number "4"; model_evidence "Supporting evidence includes similarity to: 13 Proteins, and 100% coverage of the annotated genomic feature by RNAseq alignments, including 2 samples with support for all annotated introns";
NC_043011.1	Gnomon	exon	10014375	10014480	.	-	.	gene_id "LOC115219822"; db_xref "GeneID:115219822"; gbkey "mRNA"; gene "LOC115219822"; ID ""; gene_name "LOC115219822"; transcript_id "XM_036509444.1"; product "peripheral plasma membrane protein CASK, transcript variant X2"; exon_number "3"; model_evidence "Supporting evidence includes similarity to: 13 Proteins, and 100% coverage of the annotated genomic feature by RNAseq alignments, including 2 samples with support for all annotated introns";
NC_043011.1	Gnomon	exon	10026820	10026932	.	-	.	gene_id "LOC115219822"; db_xref "GeneID:115219822"; gbkey "mRNA"; gene "LOC115219822"; ID ""; gene_name "LOC115219822"; transcript_id "XM_036509444.1"; product "peripheral plasma membrane protein CASK, transcript variant X2"; exon_number "2"; model_evidence "Supporting evidence includes similarity to: 13 Proteins, and 100% coverage of the annotated genomic feature by RNAseq alignments, including 2 samples with support for all annotated introns";
NC_043011.1	Gnomon	exon	10121897	10122182	.	-	.	gene_id "LOC115219822"; db_xref "GeneID:115219822"; gbkey "mRNA"; gene "LOC115219822"; ID ""; gene_name "LOC115219822"; transcript_id "XM_036509444.1"; product "peripheral plasma membrane protein CASK, transcript variant X2"; exon_number "1"; model_evidence "Supporting evidence includes similarity to: 13 Proteins, and 100% coverage of the annotated genomic feature by RNAseq alignments, including 2 samples with support for all annotated introns";
NC_043011.1	Gnomon	exon	9360484	9361411	.	-	.	gene_id "LOC115219822"; db_xref "GeneID:115219822"; gbkey "mRNA"; gene "LOC115219822"; ID ""; gene_name "LOC115219822"; transcript_id "XM_036509444.1"; product "peripheral plasma membrane protein CASK, transcript variant X2"; exon_number "27"; model_evidence "Supporting evidence includes similarity to: 13 Proteins, and 100% coverage of the annotated genomic feature by RNAseq alignments, including 2 samples with support for all annotated introns";
NC_043011.1	Gnomon	exon	9371790	9371870	.	-	.	gene_id "LOC115219822"; db_xref "GeneID:115219822"; gbkey "mRNA"; gene "LOC115219822"; ID ""; gene_name "LOC115219822"; transcript_id "XM_036509444.1"; product "peripheral plasma membrane protein CASK, transcript variant X2"; exon_number "26"; model_evidence "Supporting evidence includes similarity to: 13 Proteins, and 100% coverage of the annotated genomic feature by RNAseq alignments, including 2 samples with support for all annotated introns";
NC_043011.1	Gnomon	exon	9379305	9379507	.	-	.	gene_id "LOC115219822"; db_xref "GeneID:115219822"; gbkey "mRNA"; gene "LOC115219822"; ID ""; gene_name "LOC115219822"; transcript_id "XM_036509444.1"; product "peripheral plasma membrane protein CASK, transcript variant X2"; exon_number "25"; model_evidence "Supporting evidence includes similarity to: 13 Proteins, and 100% coverage of the annotated genomic feature by RNAseq alignments, including 2 samples with support for all annotated introns";
NC_043011.1	Gnomon	exon	9385445	9385525	.	-	.	gene_id "LOC115219822"; db_xref "GeneID:115219822"; gbkey "mRNA"; gene "LOC115219822"; ID ""; gene_name "LOC115219822"; transcript_id "XM_036509444.1"; product "peripheral plasma membrane protein CASK, transcript variant X2"; exon_number "24"; model_evidence "Supporting evidence includes similarity to: 13 Proteins, and 100% coverage of the annotated genomic feature by RNAseq alignments, including 2 samples with support for all annotated introns";
NC_043011.1	Gnomon	exon	9391470	9391610	.	-	.	gene_id "LOC115219822"; db_xref "GeneID:115219822"; gbkey "mRNA"; gene "LOC115219822"; ID ""; gene_name "LOC115219822"; transcript_id "XM_036509444.1"; product "peripheral plasma membrane protein CASK, transcript variant X2"; exon_number "23"; model_evidence "Supporting evidence includes similarity to: 13 Proteins, and 100% coverage of the annotated genomic feature by RNAseq alignments, including 2 samples with support for all annotated introns";
NC_043011.1	Gnomon	exon	9413345	9413546	.	-	.	gene_id "LOC115219822"; db_xref "GeneID:115219822"; gbkey "mRNA"; gene "LOC115219822"; ID ""; gene_name "LOC115219822"; transcript_id "XM_036509444.1"; product "peripheral plasma membrane protein CASK, transcript variant X2"; exon_number "22"; model_evidence "Supporting evidence includes similarity to: 13 Proteins, and 100% coverage of the annotated genomic feature by RNAseq alignments, including 2 samples with support for all annotated introns";
NC_043011.1	Gnomon	exon	9414511	9414609	.	-	.	gene_id "LOC115219822"; db_xref "GeneID:115219822"; gbkey "mRNA"; gene "LOC115219822"; ID ""; gene_name "LOC115219822"; transcript_id "XM_036509444.1"; product "peripheral plasma membrane protein CASK, transcript variant X2"; exon_number "21"; model_evidence "Supporting evidence includes similarity to: 13 Proteins, and 100% coverage of the annotated genomic feature by RNAseq alignments, including 2 samples with support for all annotated introns";
NC_043011.1	Gnomon	exon	9436807	9436860	.	-	.	gene_id "LOC115219822"; db_xref "GeneID:115219822"; gbkey "mRNA"; gene "LOC115219822"; ID ""; gene_name "LOC115219822"; transcript_id "XM_036509444.1"; product "peripheral plasma membrane protein CASK, transcript variant X2"; exon_number "20"; model_evidence "Supporting evidence includes similarity to: 13 Proteins, and 100% coverage of the annotated genomic feature by RNAseq alignments, including 2 samples with support for all annotated introns";
NC_043011.1	Gnomon	exon	9436961	9437056	.	-	.	gene_id "LOC115219822"; db_xref "GeneID:115219822"; gbkey "mRNA"; gene "LOC115219822"; ID ""; gene_name "LOC115219822"; transcript_id "XM_036509444.1"; product "peripheral plasma membrane protein CASK, transcript variant X2"; exon_number "19"; model_evidence "Supporting evidence includes similarity to: 13 Proteins, and 100% coverage of the annotated genomic feature by RNAseq alignments, including 2 samples with support for all annotated introns";
NC_043011.1	Gnomon	exon	9470603	9470688	.	-	.	gene_id "LOC115219822"; db_xref "GeneID:115219822"; gbkey "mRNA"; gene "LOC115219822"; ID ""; gene_name "LOC115219822"; transcript_id "XM_036509444.1"; product "peripheral plasma membrane protein CASK, transcript variant X2"; exon_number "18"; model_evidence "Supporting evidence includes similarity to: 13 Proteins, and 100% coverage of the annotated genomic feature by RNAseq alignments, including 2 samples with support for all annotated introns";
NC_043011.1	Gnomon	exon	9474425	9474503	.	-	.	gene_id "LOC115219822"; db_xref "GeneID:115219822"; gbkey "mRNA"; gene "LOC115219822"; ID ""; gene_name "LOC115219822"; transcript_id "XM_036509444.1"; product "peripheral plasma membrane protein CASK, transcript variant X2"; exon_number "17"; model_evidence "Supporting evidence includes similarity to: 13 Proteins, and 100% coverage of the annotated genomic feature by RNAseq alignments, including 2 samples with support for all annotated introns";
NC_043011.1	Gnomon	exon	9475802	9475993	.	-	.	gene_id "LOC115219822"; db_xref "GeneID:115219822"; gbkey "mRNA"; gene "LOC115219822"; ID ""; gene_name "LOC115219822"; transcript_id "XM_036509444.1"; product "peripheral plasma membrane protein CASK, transcript variant X2"; exon_number "16"; model_evidence "Supporting evidence includes similarity to: 13 Proteins, and 100% coverage of the annotated genomic feature by RNAseq alignments, including 2 samples with support for all annotated introns";
NC_043011.1	Gnomon	exon	9590377	9590463	.	-	.	gene_id "LOC115219822"; db_xref "GeneID:115219822"; gbkey "mRNA"; gene "LOC115219822"; ID ""; gene_name "LOC115219822"; transcript_id "XM_036509444.1"; product "peripheral plasma membrane protein CASK, transcript variant X2"; exon_number "15"; model_evidence "Supporting evidence includes similarity to: 13 Proteins, and 100% coverage of the annotated genomic feature by RNAseq alignments, including 2 samples with support for all annotated introns";
NC_043011.1	Gnomon	exon	9608393	9608479	.	-	.	gene_id "LOC115219822"; db_xref "GeneID:115219822"; gbkey "mRNA"; gene "LOC115219822"; ID ""; gene_name "LOC115219822"; transcript_id "XM_036509444.1"; product "peripheral plasma membrane protein CASK, transcript variant X2"; exon_number "14"; model_evidence "Supporting evidence includes similarity to: 13 Proteins, and 100% coverage of the annotated genomic feature by RNAseq alignments, including 2 samples with support for all annotated introns";
NC_043011.1	Gnomon	exon	9911335	9911456	.	-	.	gene_id "LOC115219822"; db_xref "GeneID:115219822"; gbkey "mRNA"; gene "LOC115219822"; ID ""; gene_name "LOC115219822"; transcript_id "XM_036509444.1"; product "peripheral plasma membrane protein CASK, transcript variant X2"; exon_number "13"; model_evidence "Supporting evidence includes similarity to: 13 Proteins, and 100% coverage of the annotated genomic feature by RNAseq alignments, including 2 samples with support for all annotated introns";
NC_043011.1	Gnomon	exon	9932461	9932505	.	-	.	gene_id "LOC115219822"; db_xref "GeneID:115219822"; gbkey "mRNA"; gene "LOC115219822"; ID ""; gene_name "LOC115219822"; transcript_id "XM_036509444.1"; product "peripheral plasma membrane protein CASK, transcript variant X2"; exon_number "12"; model_evidence "Supporting evidence includes similarity to: 13 Proteins, and 100% coverage of the annotated genomic feature by RNAseq alignments, including 2 samples with support for all annotated introns";
NC_043011.1	Gnomon	exon	9959228	9959318	.	-	.	gene_id "LOC115219822"; db_xref "GeneID:115219822"; gbkey "mRNA"; gene "LOC115219822"; ID ""; gene_name "LOC115219822"; transcript_id "XM_036509444.1"; product "peripheral plasma membrane protein CASK, transcript variant X2"; exon_number "11"; model_evidence "Supporting evidence includes similarity to: 13 Proteins, and 100% coverage of the annotated genomic feature by RNAseq alignments, including 2 samples with support for all annotated introns";
NC_043011.1	Gnomon	exon	9960707	9960778	.	-	.	gene_id "LOC115219822"; db_xref "GeneID:115219822"; gbkey "mRNA"; gene "LOC115219822"; ID ""; gene_name "LOC115219822"; transcript_id "XM_036509444.1"; product "peripheral plasma membrane protein CASK, transcript variant X2"; exon_number "10"; model_evidence "Supporting evidence includes similarity to: 13 Proteins, and 100% coverage of the annotated genomic feature by RNAseq alignments, including 2 samples with support for all annotated introns";
NC_043011.1	Gnomon	exon	9975203	9975217	.	-	.	gene_id "LOC115219822"; db_xref "GeneID:115219822"; gbkey "mRNA"; gene "LOC115219822"; ID ""; gene_name "LOC115219822"; transcript_id "XM_036509444.1"; product "peripheral plasma membrane protein CASK, transcript variant X2"; exon_number "9"; model_evidence "Supporting evidence includes similarity to: 13 Proteins, and 100% coverage of the annotated genomic feature by RNAseq alignments, including 2 samples with support for all annotated introns";
NC_043011.1	Gnomon	exon	9987351	9987365	.	-	.	gene_id "LOC115219822"; db_xref "GeneID:115219822"; gbkey "mRNA"; gene "LOC115219822"; ID ""; gene_name "LOC115219822"; transcript_id "XM_036509444.1"; product "peripheral plasma membrane protein CASK, transcript variant X2"; exon_number "8"; model_evidence "Supporting evidence includes similarity to: 13 Proteins, and 100% coverage of the annotated genomic feature by RNAseq alignments, including 2 samples with support for all annotated introns";
NC_043011.1	Gnomon	exon	9992524	9992646	.	-	.	gene_id "LOC115219822"; db_xref "GeneID:115219822"; gbkey "mRNA"; gene "LOC115219822"; ID ""; gene_name "LOC115219822"; transcript_id "XM_036509444.1"; product "peripheral plasma membrane protein CASK, transcript variant X2"; exon_number "7"; model_evidence "Supporting evidence includes similarity to: 13 Proteins, and 100% coverage of the annotated genomic feature by RNAseq alignments, including 2 samples with support for all annotated introns";
NC_043011.1	Gnomon	start_codon	10121983	10121985	.	-	0	gene_id "LOC115219822"; db_xref "GeneID:115219822"; gbkey "CDS"; gene "LOC115219822"; ID ""; gene_name "LOC115219822"; transcript_id "XM_036509444.1"; product "peripheral plasma membrane protein CASK isoform X2"; protein_id "XP_036365337.1"; exon_number "1";
NC_043011.1	Gnomon	stop_codon	9361235	9361237	.	-	0	gene_id "LOC115219822"; db_xref "GeneID:115219822"; gbkey "CDS"; gene "LOC115219822"; ID ""; gene_name "LOC115219822"; transcript_id "XM_036509444.1"; product "peripheral plasma membrane protein CASK isoform X2"; protein_id "XP_036365337.1"; exon_number "27";
NC_043011.1	Gnomon	transcript	9360484	10122189	.	-	.	gene_id "LOC115219822"; ID "XM_036509445.1"; gene_name "LOC115219822"; transcript_id "XM_036509445.1";
NC_043011.1	Gnomon	CDS	10000206	10000381	.	-	2	gene_id "LOC115219822"; db_xref "GeneID:115219822"; gbkey "CDS"; gene "LOC115219822"; ID ""; gene_name "LOC115219822"; transcript_id "XM_036509445.1"; product "peripheral plasma membrane protein CASK isoform X3"; protein_id "XP_036365338.1"; exon_number "6";
NC_043011.1	Gnomon	CDS	10011845	10012020	.	-	1	gene_id "LOC115219822"; db_xref "GeneID:115219822"; gbkey "CDS"; gene "LOC115219822"; ID ""; gene_name "LOC115219822"; transcript_id "XM_036509445.1"; product "peripheral plasma membrane protein CASK isoform X3"; protein_id "XP_036365338.1"; exon_number "5";
NC_043011.1	Gnomon	CDS	10013048	10013125	.	-	1	gene_id "LOC115219822"; db_xref "GeneID:115219822"; gbkey "CDS"; gene "LOC115219822"; ID ""; gene_name "LOC115219822"; transcript_id "XM_036509445.1"; product "peripheral plasma membrane protein CASK isoform X3"; protein_id "XP_036365338.1"; exon_number "4";
NC_043011.1	Gnomon	CDS	10014375	10014480	.	-	2	gene_id "LOC115219822"; db_xref "GeneID:115219822"; gbkey "CDS"; gene "LOC115219822"; ID ""; gene_name "LOC115219822"; transcript_id "XM_036509445.1"; product "peripheral plasma membrane protein CASK isoform X3"; protein_id "XP_036365338.1"; exon_number "3";
NC_043011.1	Gnomon	CDS	10026820	10026932	.	-	1	gene_id "LOC115219822"; db_xref "GeneID:115219822"; gbkey "CDS"; gene "LOC115219822"; ID ""; gene_name "LOC115219822"; transcript_id "XM_036509445.1"; product "peripheral plasma membrane protein CASK isoform X3"; protein_id "XP_036365338.1"; exon_number "2";
NC_043011.1	Gnomon	CDS	10121897	10121985	.	-	0	gene_id "LOC115219822"; db_xref "GeneID:115219822"; gbkey "CDS"; gene "LOC115219822"; ID ""; gene_name "LOC115219822"; transcript_id "XM_036509445.1"; product "peripheral plasma membrane protein CASK isoform X3"; protein_id "XP_036365338.1"; exon_number "1";
NC_043011.1	Gnomon	CDS	9361238	9361411	.	-	0	gene_id "LOC115219822"; db_xref "GeneID:115219822"; gbkey "CDS"; gene "LOC115219822"; ID ""; gene_name "LOC115219822"; transcript_id "XM_036509445.1"; product "peripheral plasma membrane protein CASK isoform X3"; protein_id "XP_036365338.1"; exon_number "26";
NC_043011.1	Gnomon	CDS	9370900	9370986	.	-	0	gene_id "LOC115219822"; db_xref "GeneID:115219822"; gbkey "CDS"; gene "LOC115219822"; ID ""; gene_name "LOC115219822"; transcript_id "XM_036509445.1"; product "peripheral plasma membrane protein CASK isoform X3"; protein_id "XP_036365338.1"; exon_number "25";
NC_043011.1	Gnomon	CDS	9379305	9379507	.	-	2	gene_id "LOC115219822"; db_xref "GeneID:115219822"; gbkey "CDS"; gene "LOC115219822"; ID ""; gene_name "LOC115219822"; transcript_id "XM_036509445.1"; product "peripheral plasma membrane protein CASK isoform X3"; protein_id "XP_036365338.1"; exon_number "24";
NC_043011.1	Gnomon	CDS	9385445	9385525	.	-	2	gene_id "LOC115219822"; db_xref "GeneID:115219822"; gbkey "CDS"; gene "LOC115219822"; ID ""; gene_name "LOC115219822"; transcript_id "XM_036509445.1"; product "peripheral plasma membrane protein CASK isoform X3"; protein_id "XP_036365338.1"; exon_number "23";
NC_043011.1	Gnomon	CDS	9391470	9391610	.	-	2	gene_id "LOC115219822"; db_xref "GeneID:115219822"; gbkey "CDS"; gene "LOC115219822"; ID ""; gene_name "LOC115219822"; transcript_id "XM_036509445.1"; product "peripheral plasma membrane protein CASK isoform X3"; protein_id "XP_036365338.1"; exon_number "22";
NC_043011.1	Gnomon	CDS	9413345	9413546	.	-	0	gene_id "LOC115219822"; db_xref "GeneID:115219822"; gbkey "CDS"; gene "LOC115219822"; ID ""; gene_name "LOC115219822"; transcript_id "XM_036509445.1"; product "peripheral plasma membrane protein CASK isoform X3"; protein_id "XP_036365338.1"; exon_number "21";
NC_043011.1	Gnomon	CDS	9414511	9414609	.	-	0	gene_id "LOC115219822"; db_xref "GeneID:115219822"; gbkey "CDS"; gene "LOC115219822"; ID ""; gene_name "LOC115219822"; transcript_id "XM_036509445.1"; product "peripheral plasma membrane protein CASK isoform X3"; protein_id "XP_036365338.1"; exon_number "20";
NC_043011.1	Gnomon	CDS	9436807	9436860	.	-	0	gene_id "LOC115219822"; db_xref "GeneID:115219822"; gbkey "CDS"; gene "LOC115219822"; ID ""; gene_name "LOC115219822"; transcript_id "XM_036509445.1"; product "peripheral plasma membrane protein CASK isoform X3"; protein_id "XP_036365338.1"; exon_number "19";
NC_043011.1	Gnomon	CDS	9436961	9437056	.	-	0	gene_id "LOC115219822"; db_xref "GeneID:115219822"; gbkey "CDS"; gene "LOC115219822"; ID ""; gene_name "LOC115219822"; transcript_id "XM_036509445.1"; product "peripheral plasma membrane protein CASK isoform X3"; protein_id "XP_036365338.1"; exon_number "18";
NC_043011.1	Gnomon	CDS	9470603	9470688	.	-	2	gene_id "LOC115219822"; db_xref "GeneID:115219822"; gbkey "CDS"; gene "LOC115219822"; ID ""; gene_name "LOC115219822"; transcript_id "XM_036509445.1"; product "peripheral plasma membrane protein CASK isoform X3"; protein_id "XP_036365338.1"; exon_number "17";
NC_043011.1	Gnomon	CDS	9474425	9474503	.	-	0	gene_id "LOC115219822"; db_xref "GeneID:115219822"; gbkey "CDS"; gene "LOC115219822"; ID ""; gene_name "LOC115219822"; transcript_id "XM_036509445.1"; product "peripheral plasma membrane protein CASK isoform X3"; protein_id "XP_036365338.1"; exon_number "16";
NC_043011.1	Gnomon	CDS	9475802	9475993	.	-	0	gene_id "LOC115219822"; db_xref "GeneID:115219822"; gbkey "CDS"; gene "LOC115219822"; ID ""; gene_name "LOC115219822"; transcript_id "XM_036509445.1"; product "peripheral plasma membrane protein CASK isoform X3"; protein_id "XP_036365338.1"; exon_number "15";
NC_043011.1	Gnomon	CDS	9590377	9590463	.	-	0	gene_id "LOC115219822"; db_xref "GeneID:115219822"; gbkey "CDS"; gene "LOC115219822"; ID ""; gene_name "LOC115219822"; transcript_id "XM_036509445.1"; product "peripheral plasma membrane protein CASK isoform X3"; protein_id "XP_036365338.1"; exon_number "14";
NC_043011.1	Gnomon	CDS	9608393	9608479	.	-	0	gene_id "LOC115219822"; db_xref "GeneID:115219822"; gbkey "CDS"; gene "LOC115219822"; ID ""; gene_name "LOC115219822"; transcript_id "XM_036509445.1"; product "peripheral plasma membrane protein CASK isoform X3"; protein_id "XP_036365338.1"; exon_number "13";
NC_043011.1	Gnomon	CDS	9911335	9911456	.	-	2	gene_id "LOC115219822"; db_xref "GeneID:115219822"; gbkey "CDS"; gene "LOC115219822"; ID ""; gene_name "LOC115219822"; transcript_id "XM_036509445.1"; product "peripheral plasma membrane protein CASK isoform X3"; protein_id "XP_036365338.1"; exon_number "12";
NC_043011.1	Gnomon	CDS	9932461	9932505	.	-	2	gene_id "LOC115219822"; db_xref "GeneID:115219822"; gbkey "CDS"; gene "LOC115219822"; ID ""; gene_name "LOC115219822"; transcript_id "XM_036509445.1"; product "peripheral plasma membrane protein CASK isoform X3"; protein_id "XP_036365338.1"; exon_number "11";
NC_043011.1	Gnomon	CDS	9959228	9959318	.	-	0	gene_id "LOC115219822"; db_xref "GeneID:115219822"; gbkey "CDS"; gene "LOC115219822"; ID ""; gene_name "LOC115219822"; transcript_id "XM_036509445.1"; product "peripheral plasma membrane protein CASK isoform X3"; protein_id "XP_036365338.1"; exon_number "10";
NC_043011.1	Gnomon	CDS	9960707	9960778	.	-	0	gene_id "LOC115219822"; db_xref "GeneID:115219822"; gbkey "CDS"; gene "LOC115219822"; ID ""; gene_name "LOC115219822"; transcript_id "XM_036509445.1"; product "peripheral plasma membrane protein CASK isoform X3"; protein_id "XP_036365338.1"; exon_number "9";
NC_043011.1	Gnomon	CDS	9987351	9987365	.	-	0	gene_id "LOC115219822"; db_xref "GeneID:115219822"; gbkey "CDS"; gene "LOC115219822"; ID ""; gene_name "LOC115219822"; transcript_id "XM_036509445.1"; product "peripheral plasma membrane protein CASK isoform X3"; protein_id "XP_036365338.1"; exon_number "8";
NC_043011.1	Gnomon	CDS	9992524	9992646	.	-	0	gene_id "LOC115219822"; db_xref "GeneID:115219822"; gbkey "CDS"; gene "LOC115219822"; ID ""; gene_name "LOC115219822"; transcript_id "XM_036509445.1"; product "peripheral plasma membrane protein CASK isoform X3"; protein_id "XP_036365338.1"; exon_number "7";
NC_043011.1	Gnomon	exon	10000206	10000381	.	-	.	gene_id "LOC115219822"; db_xref "GeneID:115219822"; gbkey "mRNA"; gene "LOC115219822"; ID ""; gene_name "LOC115219822"; transcript_id "XM_036509445.1"; product "peripheral plasma membrane protein CASK, transcript variant X3"; exon_number "6"; model_evidence "Supporting evidence includes similarity to: 12 Proteins, and 100% coverage of the annotated genomic feature by RNAseq alignments, including 4 samples with support for all annotated introns";
NC_043011.1	Gnomon	exon	10011845	10012020	.	-	.	gene_id "LOC115219822"; db_xref "GeneID:115219822"; gbkey "mRNA"; gene "LOC115219822"; ID ""; gene_name "LOC115219822"; transcript_id "XM_036509445.1"; product "peripheral plasma membrane protein CASK, transcript variant X3"; exon_number "5"; model_evidence "Supporting evidence includes similarity to: 12 Proteins, and 100% coverage of the annotated genomic feature by RNAseq alignments, including 4 samples with support for all annotated introns";
NC_043011.1	Gnomon	exon	10013048	10013125	.	-	.	gene_id "LOC115219822"; db_xref "GeneID:115219822"; gbkey "mRNA"; gene "LOC115219822"; ID ""; gene_name "LOC115219822"; transcript_id "XM_036509445.1"; product "peripheral plasma membrane protein CASK, transcript variant X3"; exon_number "4"; model_evidence "Supporting evidence includes similarity to: 12 Proteins, and 100% coverage of the annotated genomic feature by RNAseq alignments, including 4 samples with support for all annotated introns";
NC_043011.1	Gnomon	exon	10014375	10014480	.	-	.	gene_id "LOC115219822"; db_xref "GeneID:115219822"; gbkey "mRNA"; gene "LOC115219822"; ID ""; gene_name "LOC115219822"; transcript_id "XM_036509445.1"; product "peripheral plasma membrane protein CASK, transcript variant X3"; exon_number "3"; model_evidence "Supporting evidence includes similarity to: 12 Proteins, and 100% coverage of the annotated genomic feature by RNAseq alignments, including 4 samples with support for all annotated introns";
NC_043011.1	Gnomon	exon	10026820	10026932	.	-	.	gene_id "LOC115219822"; db_xref "GeneID:115219822"; gbkey "mRNA"; gene "LOC115219822"; ID ""; gene_name "LOC115219822"; transcript_id "XM_036509445.1"; product "peripheral plasma membrane protein CASK, transcript variant X3"; exon_number "2"; model_evidence "Supporting evidence includes similarity to: 12 Proteins, and 100% coverage of the annotated genomic feature by RNAseq alignments, including 4 samples with support for all annotated introns";
NC_043011.1	Gnomon	exon	10121897	10122189	.	-	.	gene_id "LOC115219822"; db_xref "GeneID:115219822"; gbkey "mRNA"; gene "LOC115219822"; ID ""; gene_name "LOC115219822"; transcript_id "XM_036509445.1"; product "peripheral plasma membrane protein CASK, transcript variant X3"; exon_number "1"; model_evidence "Supporting evidence includes similarity to: 12 Proteins, and 100% coverage of the annotated genomic feature by RNAseq alignments, including 4 samples with support for all annotated introns";
NC_043011.1	Gnomon	exon	9360484	9361411	.	-	.	gene_id "LOC115219822"; db_xref "GeneID:115219822"; gbkey "mRNA"; gene "LOC115219822"; ID ""; gene_name "LOC115219822"; transcript_id "XM_036509445.1"; product "peripheral plasma membrane protein CASK, transcript variant X3"; exon_number "26"; model_evidence "Supporting evidence includes similarity to: 12 Proteins, and 100% coverage of the annotated genomic feature by RNAseq alignments, including 4 samples with support for all annotated introns";
NC_043011.1	Gnomon	exon	9370900	9370986	.	-	.	gene_id "LOC115219822"; db_xref "GeneID:115219822"; gbkey "mRNA"; gene "LOC115219822"; ID ""; gene_name "LOC115219822"; transcript_id "XM_036509445.1"; product "peripheral plasma membrane protein CASK, transcript variant X3"; exon_number "25"; model_evidence "Supporting evidence includes similarity to: 12 Proteins, and 100% coverage of the annotated genomic feature by RNAseq alignments, including 4 samples with support for all annotated introns";
NC_043011.1	Gnomon	exon	9379305	9379507	.	-	.	gene_id "LOC115219822"; db_xref "GeneID:115219822"; gbkey "mRNA"; gene "LOC115219822"; ID ""; gene_name "LOC115219822"; transcript_id "XM_036509445.1"; product "peripheral plasma membrane protein CASK, transcript variant X3"; exon_number "24"; model_evidence "Supporting evidence includes similarity to: 12 Proteins, and 100% coverage of the annotated genomic feature by RNAseq alignments, including 4 samples with support for all annotated introns";
NC_043011.1	Gnomon	exon	9385445	9385525	.	-	.	gene_id "LOC115219822"; db_xref "GeneID:115219822"; gbkey "mRNA"; gene "LOC115219822"; ID ""; gene_name "LOC115219822"; transcript_id "XM_036509445.1"; product "peripheral plasma membrane protein CASK, transcript variant X3"; exon_number "23"; model_evidence "Supporting evidence includes similarity to: 12 Proteins, and 100% coverage of the annotated genomic feature by RNAseq alignments, including 4 samples with support for all annotated introns";
NC_043011.1	Gnomon	exon	9391470	9391610	.	-	.	gene_id "LOC115219822"; db_xref "GeneID:115219822"; gbkey "mRNA"; gene "LOC115219822"; ID ""; gene_name "LOC115219822"; transcript_id "XM_036509445.1"; product "peripheral plasma membrane protein CASK, transcript variant X3"; exon_number "22"; model_evidence "Supporting evidence includes similarity to: 12 Proteins, and 100% coverage of the annotated genomic feature by RNAseq alignments, including 4 samples with support for all annotated introns";
NC_043011.1	Gnomon	exon	9413345	9413546	.	-	.	gene_id "LOC115219822"; db_xref "GeneID:115219822"; gbkey "mRNA"; gene "LOC115219822"; ID ""; gene_name "LOC115219822"; transcript_id "XM_036509445.1"; product "peripheral plasma membrane protein CASK, transcript variant X3"; exon_number "21"; model_evidence "Supporting evidence includes similarity to: 12 Proteins, and 100% coverage of the annotated genomic feature by RNAseq alignments, including 4 samples with support for all annotated introns";
NC_043011.1	Gnomon	exon	9414511	9414609	.	-	.	gene_id "LOC115219822"; db_xref "GeneID:115219822"; gbkey "mRNA"; gene "LOC115219822"; ID ""; gene_name "LOC115219822"; transcript_id "XM_036509445.1"; product "peripheral plasma membrane protein CASK, transcript variant X3"; exon_number "20"; model_evidence "Supporting evidence includes similarity to: 12 Proteins, and 100% coverage of the annotated genomic feature by RNAseq alignments, including 4 samples with support for all annotated introns";
NC_043011.1	Gnomon	exon	9436807	9436860	.	-	.	gene_id "LOC115219822"; db_xref "GeneID:115219822"; gbkey "mRNA"; gene "LOC115219822"; ID ""; gene_name "LOC115219822"; transcript_id "XM_036509445.1"; product "peripheral plasma membrane protein CASK, transcript variant X3"; exon_number "19"; model_evidence "Supporting evidence includes similarity to: 12 Proteins, and 100% coverage of the annotated genomic feature by RNAseq alignments, including 4 samples with support for all annotated introns";
NC_043011.1	Gnomon	exon	9436961	9437056	.	-	.	gene_id "LOC115219822"; db_xref "GeneID:115219822"; gbkey "mRNA"; gene "LOC115219822"; ID ""; gene_name "LOC115219822"; transcript_id "XM_036509445.1"; product "peripheral plasma membrane protein CASK, transcript variant X3"; exon_number "18"; model_evidence "Supporting evidence includes similarity to: 12 Proteins, and 100% coverage of the annotated genomic feature by RNAseq alignments, including 4 samples with support for all annotated introns";
NC_043011.1	Gnomon	exon	9470603	9470688	.	-	.	gene_id "LOC115219822"; db_xref "GeneID:115219822"; gbkey "mRNA"; gene "LOC115219822"; ID ""; gene_name "LOC115219822"; transcript_id "XM_036509445.1"; product "peripheral plasma membrane protein CASK, transcript variant X3"; exon_number "17"; model_evidence "Supporting evidence includes similarity to: 12 Proteins, and 100% coverage of the annotated genomic feature by RNAseq alignments, including 4 samples with support for all annotated introns";
NC_043011.1	Gnomon	exon	9474425	9474503	.	-	.	gene_id "LOC115219822"; db_xref "GeneID:115219822"; gbkey "mRNA"; gene "LOC115219822"; ID ""; gene_name "LOC115219822"; transcript_id "XM_036509445.1"; product "peripheral plasma membrane protein CASK, transcript variant X3"; exon_number "16"; model_evidence "Supporting evidence includes similarity to: 12 Proteins, and 100% coverage of the annotated genomic feature by RNAseq alignments, including 4 samples with support for all annotated introns";
NC_043011.1	Gnomon	exon	9475802	9475993	.	-	.	gene_id "LOC115219822"; db_xref "GeneID:115219822"; gbkey "mRNA"; gene "LOC115219822"; ID ""; gene_name "LOC115219822"; transcript_id "XM_036509445.1"; product "peripheral plasma membrane protein CASK, transcript variant X3"; exon_number "15"; model_evidence "Supporting evidence includes similarity to: 12 Proteins, and 100% coverage of the annotated genomic feature by RNAseq alignments, including 4 samples with support for all annotated introns";
NC_043011.1	Gnomon	exon	9590377	9590463	.	-	.	gene_id "LOC115219822"; db_xref "GeneID:115219822"; gbkey "mRNA"; gene "LOC115219822"; ID ""; gene_name "LOC115219822"; transcript_id "XM_036509445.1"; product "peripheral plasma membrane protein CASK, transcript variant X3"; exon_number "14"; model_evidence "Supporting evidence includes similarity to: 12 Proteins, and 100% coverage of the annotated genomic feature by RNAseq alignments, including 4 samples with support for all annotated introns";
NC_043011.1	Gnomon	exon	9608393	9608479	.	-	.	gene_id "LOC115219822"; db_xref "GeneID:115219822"; gbkey "mRNA"; gene "LOC115219822"; ID ""; gene_name "LOC115219822"; transcript_id "XM_036509445.1"; product "peripheral plasma membrane protein CASK, transcript variant X3"; exon_number "13"; model_evidence "Supporting evidence includes similarity to: 12 Proteins, and 100% coverage of the annotated genomic feature by RNAseq alignments, including 4 samples with support for all annotated introns";
NC_043011.1	Gnomon	exon	9911335	9911456	.	-	.	gene_id "LOC115219822"; db_xref "GeneID:115219822"; gbkey "mRNA"; gene "LOC115219822"; ID ""; gene_name "LOC115219822"; transcript_id "XM_036509445.1"; product "peripheral plasma membrane protein CASK, transcript variant X3"; exon_number "12"; model_evidence "Supporting evidence includes similarity to: 12 Proteins, and 100% coverage of the annotated genomic feature by RNAseq alignments, including 4 samples with support for all annotated introns";
NC_043011.1	Gnomon	exon	9932461	9932505	.	-	.	gene_id "LOC115219822"; db_xref "GeneID:115219822"; gbkey "mRNA"; gene "LOC115219822"; ID ""; gene_name "LOC115219822"; transcript_id "XM_036509445.1"; product "peripheral plasma membrane protein CASK, transcript variant X3"; exon_number "11"; model_evidence "Supporting evidence includes similarity to: 12 Proteins, and 100% coverage of the annotated genomic feature by RNAseq alignments, including 4 samples with support for all annotated introns";
NC_043011.1	Gnomon	exon	9959228	9959318	.	-	.	gene_id "LOC115219822"; db_xref "GeneID:115219822"; gbkey "mRNA"; gene "LOC115219822"; ID ""; gene_name "LOC115219822"; transcript_id "XM_036509445.1"; product "peripheral plasma membrane protein CASK, transcript variant X3"; exon_number "10"; model_evidence "Supporting evidence includes similarity to: 12 Proteins, and 100% coverage of the annotated genomic feature by RNAseq alignments, including 4 samples with support for all annotated introns";
NC_043011.1	Gnomon	exon	9960707	9960778	.	-	.	gene_id "LOC115219822"; db_xref "GeneID:115219822"; gbkey "mRNA"; gene "LOC115219822"; ID ""; gene_name "LOC115219822"; transcript_id "XM_036509445.1"; product "peripheral plasma membrane protein CASK, transcript variant X3"; exon_number "9"; model_evidence "Supporting evidence includes similarity to: 12 Proteins, and 100% coverage of the annotated genomic feature by RNAseq alignments, including 4 samples with support for all annotated introns";
NC_043011.1	Gnomon	exon	9987351	9987365	.	-	.	gene_id "LOC115219822"; db_xref "GeneID:115219822"; gbkey "mRNA"; gene "LOC115219822"; ID ""; gene_name "LOC115219822"; transcript_id "XM_036509445.1"; product "peripheral plasma membrane protein CASK, transcript variant X3"; exon_number "8"; model_evidence "Supporting evidence includes similarity to: 12 Proteins, and 100% coverage of the annotated genomic feature by RNAseq alignments, including 4 samples with support for all annotated introns";
NC_043011.1	Gnomon	exon	9992524	9992646	.	-	.	gene_id "LOC115219822"; db_xref "GeneID:115219822"; gbkey "mRNA"; gene "LOC115219822"; ID ""; gene_name "LOC115219822"; transcript_id "XM_036509445.1"; product "peripheral plasma membrane protein CASK, transcript variant X3"; exon_number "7"; model_evidence "Supporting evidence includes similarity to: 12 Proteins, and 100% coverage of the annotated genomic feature by RNAseq alignments, including 4 samples with support for all annotated introns";
NC_043011.1	Gnomon	start_codon	10121983	10121985	.	-	0	gene_id "LOC115219822"; db_xref "GeneID:115219822"; gbkey "CDS"; gene "LOC115219822"; ID ""; gene_name "LOC115219822"; transcript_id "XM_036509445.1"; product "peripheral plasma membrane protein CASK isoform X3"; protein_id "XP_036365338.1"; exon_number "1";
NC_043011.1	Gnomon	stop_codon	9361235	9361237	.	-	0	gene_id "LOC115219822"; db_xref "GeneID:115219822"; gbkey "CDS"; gene "LOC115219822"; ID ""; gene_name "LOC115219822"; transcript_id "XM_036509445.1"; product "peripheral plasma membrane protein CASK isoform X3"; protein_id "XP_036365338.1"; exon_number "26";
NC_043011.1	Gnomon	transcript	9360484	10358960	.	-	.	gene_id "LOC115219822"; ID "XM_036509446.1"; gene_name "LOC115219822"; transcript_id "XM_036509446.1";
NC_043011.1	Gnomon	CDS	10000206	10000381	.	-	2	gene_id "LOC115219822"; db_xref "GeneID:115219822"; gbkey "CDS"; gene "LOC115219822"; ID ""; gene_name "LOC115219822"; transcript_id "XM_036509446.1"; product "peripheral plasma membrane protein CASK isoform X4"; protein_id "XP_036365339.1"; exon_number "7";
NC_043011.1	Gnomon	CDS	10011845	10012020	.	-	1	gene_id "LOC115219822"; db_xref "GeneID:115219822"; gbkey "CDS"; gene "LOC115219822"; ID ""; gene_name "LOC115219822"; transcript_id "XM_036509446.1"; product "peripheral plasma membrane protein CASK isoform X4"; protein_id "XP_036365339.1"; exon_number "6";
NC_043011.1	Gnomon	CDS	10013048	10013125	.	-	1	gene_id "LOC115219822"; db_xref "GeneID:115219822"; gbkey "CDS"; gene "LOC115219822"; ID ""; gene_name "LOC115219822"; transcript_id "XM_036509446.1"; product "peripheral plasma membrane protein CASK isoform X4"; protein_id "XP_036365339.1"; exon_number "5";
NC_043011.1	Gnomon	CDS	10014375	10014480	.	-	2	gene_id "LOC115219822"; db_xref "GeneID:115219822"; gbkey "CDS"; gene "LOC115219822"; ID ""; gene_name "LOC115219822"; transcript_id "XM_036509446.1"; product "peripheral plasma membrane protein CASK isoform X4"; protein_id "XP_036365339.1"; exon_number "4";
NC_043011.1	Gnomon	CDS	10026820	10026932	.	-	1	gene_id "LOC115219822"; db_xref "GeneID:115219822"; gbkey "CDS"; gene "LOC115219822"; ID ""; gene_name "LOC115219822"; transcript_id "XM_036509446.1"; product "peripheral plasma membrane protein CASK isoform X4"; protein_id "XP_036365339.1"; exon_number "3";
NC_043011.1	Gnomon	CDS	10218529	10218590	.	-	0	gene_id "LOC115219822"; db_xref "GeneID:115219822"; gbkey "CDS"; gene "LOC115219822"; ID ""; gene_name "LOC115219822"; transcript_id "XM_036509446.1"; product "peripheral plasma membrane protein CASK isoform X4"; protein_id "XP_036365339.1"; exon_number "2";
NC_043011.1	Gnomon	CDS	9361238	9361411	.	-	0	gene_id "LOC115219822"; db_xref "GeneID:115219822"; gbkey "CDS"; gene "LOC115219822"; ID ""; gene_name "LOC115219822"; transcript_id "XM_036509446.1"; product "peripheral plasma membrane protein CASK isoform X4"; protein_id "XP_036365339.1"; exon_number "28";
NC_043011.1	Gnomon	CDS	9370900	9370986	.	-	0	gene_id "LOC115219822"; db_xref "GeneID:115219822"; gbkey "CDS"; gene "LOC115219822"; ID ""; gene_name "LOC115219822"; transcript_id "XM_036509446.1"; product "peripheral plasma membrane protein CASK isoform X4"; protein_id "XP_036365339.1"; exon_number "27";
NC_043011.1	Gnomon	CDS	9379305	9379507	.	-	2	gene_id "LOC115219822"; db_xref "GeneID:115219822"; gbkey "CDS"; gene "LOC115219822"; ID ""; gene_name "LOC115219822"; transcript_id "XM_036509446.1"; product "peripheral plasma membrane protein CASK isoform X4"; protein_id "XP_036365339.1"; exon_number "26";
NC_043011.1	Gnomon	CDS	9385445	9385525	.	-	2	gene_id "LOC115219822"; db_xref "GeneID:115219822"; gbkey "CDS"; gene "LOC115219822"; ID ""; gene_name "LOC115219822"; transcript_id "XM_036509446.1"; product "peripheral plasma membrane protein CASK isoform X4"; protein_id "XP_036365339.1"; exon_number "25";
NC_043011.1	Gnomon	CDS	9391470	9391610	.	-	2	gene_id "LOC115219822"; db_xref "GeneID:115219822"; gbkey "CDS"; gene "LOC115219822"; ID ""; gene_name "LOC115219822"; transcript_id "XM_036509446.1"; product "peripheral plasma membrane protein CASK isoform X4"; protein_id "XP_036365339.1"; exon_number "24";
NC_043011.1	Gnomon	CDS	9413345	9413546	.	-	0	gene_id "LOC115219822"; db_xref "GeneID:115219822"; gbkey "CDS"; gene "LOC115219822"; ID ""; gene_name "LOC115219822"; transcript_id "XM_036509446.1"; product "peripheral plasma membrane protein CASK isoform X4"; protein_id "XP_036365339.1"; exon_number "23";
NC_043011.1	Gnomon	CDS	9414511	9414609	.	-	0	gene_id "LOC115219822"; db_xref "GeneID:115219822"; gbkey "CDS"; gene "LOC115219822"; ID ""; gene_name "LOC115219822"; transcript_id "XM_036509446.1"; product "peripheral plasma membrane protein CASK isoform X4"; protein_id "XP_036365339.1"; exon_number "22";
NC_043011.1	Gnomon	CDS	9436807	9436860	.	-	0	gene_id "LOC115219822"; db_xref "GeneID:115219822"; gbkey "CDS"; gene "LOC115219822"; ID ""; gene_name "LOC115219822"; transcript_id "XM_036509446.1"; product "peripheral plasma membrane protein CASK isoform X4"; protein_id "XP_036365339.1"; exon_number "21";
NC_043011.1	Gnomon	CDS	9436961	9437056	.	-	0	gene_id "LOC115219822"; db_xref "GeneID:115219822"; gbkey "CDS"; gene "LOC115219822"; ID ""; gene_name "LOC115219822"; transcript_id "XM_036509446.1"; product "peripheral plasma membrane protein CASK isoform X4"; protein_id "XP_036365339.1"; exon_number "20";
NC_043011.1	Gnomon	CDS	9470603	9470688	.	-	2	gene_id "LOC115219822"; db_xref "GeneID:115219822"; gbkey "CDS"; gene "LOC115219822"; ID ""; gene_name "LOC115219822"; transcript_id "XM_036509446.1"; product "peripheral plasma membrane protein CASK isoform X4"; protein_id "XP_036365339.1"; exon_number "19";
NC_043011.1	Gnomon	CDS	9474425	9474503	.	-	0	gene_id "LOC115219822"; db_xref "GeneID:115219822"; gbkey "CDS"; gene "LOC115219822"; ID ""; gene_name "LOC115219822"; transcript_id "XM_036509446.1"; product "peripheral plasma membrane protein CASK isoform X4"; protein_id "XP_036365339.1"; exon_number "18";
NC_043011.1	Gnomon	CDS	9475802	9475993	.	-	0	gene_id "LOC115219822"; db_xref "GeneID:115219822"; gbkey "CDS"; gene "LOC115219822"; ID ""; gene_name "LOC115219822"; transcript_id "XM_036509446.1"; product "peripheral plasma membrane protein CASK isoform X4"; protein_id "XP_036365339.1"; exon_number "17";
NC_043011.1	Gnomon	CDS	9590377	9590463	.	-	0	gene_id "LOC115219822"; db_xref "GeneID:115219822"; gbkey "CDS"; gene "LOC115219822"; ID ""; gene_name "LOC115219822"; transcript_id "XM_036509446.1"; product "peripheral plasma membrane protein CASK isoform X4"; protein_id "XP_036365339.1"; exon_number "16";
NC_043011.1	Gnomon	CDS	9608393	9608479	.	-	0	gene_id "LOC115219822"; db_xref "GeneID:115219822"; gbkey "CDS"; gene "LOC115219822"; ID ""; gene_name "LOC115219822"; transcript_id "XM_036509446.1"; product "peripheral plasma membrane protein CASK isoform X4"; protein_id "XP_036365339.1"; exon_number "15";
NC_043011.1	Gnomon	CDS	9911335	9911456	.	-	2	gene_id "LOC115219822"; db_xref "GeneID:115219822"; gbkey "CDS"; gene "LOC115219822"; ID ""; gene_name "LOC115219822"; transcript_id "XM_036509446.1"; product "peripheral plasma membrane protein CASK isoform X4"; protein_id "XP_036365339.1"; exon_number "14";
NC_043011.1	Gnomon	CDS	9932461	9932505	.	-	2	gene_id "LOC115219822"; db_xref "GeneID:115219822"; gbkey "CDS"; gene "LOC115219822"; ID ""; gene_name "LOC115219822"; transcript_id "XM_036509446.1"; product "peripheral plasma membrane protein CASK isoform X4"; protein_id "XP_036365339.1"; exon_number "13";
NC_043011.1	Gnomon	CDS	9959228	9959318	.	-	0	gene_id "LOC115219822"; db_xref "GeneID:115219822"; gbkey "CDS"; gene "LOC115219822"; ID ""; gene_name "LOC115219822"; transcript_id "XM_036509446.1"; product "peripheral plasma membrane protein CASK isoform X4"; protein_id "XP_036365339.1"; exon_number "12";
NC_043011.1	Gnomon	CDS	9960707	9960778	.	-	0	gene_id "LOC115219822"; db_xref "GeneID:115219822"; gbkey "CDS"; gene "LOC115219822"; ID ""; gene_name "LOC115219822"; transcript_id "XM_036509446.1"; product "peripheral plasma membrane protein CASK isoform X4"; protein_id "XP_036365339.1"; exon_number "11";
NC_043011.1	Gnomon	CDS	9975203	9975217	.	-	0	gene_id "LOC115219822"; db_xref "GeneID:115219822"; gbkey "CDS"; gene "LOC115219822"; ID ""; gene_name "LOC115219822"; transcript_id "XM_036509446.1"; product "peripheral plasma membrane protein CASK isoform X4"; protein_id "XP_036365339.1"; exon_number "10";
NC_043011.1	Gnomon	CDS	9987351	9987365	.	-	0	gene_id "LOC115219822"; db_xref "GeneID:115219822"; gbkey "CDS"; gene "LOC115219822"; ID ""; gene_name "LOC115219822"; transcript_id "XM_036509446.1"; product "peripheral plasma membrane protein CASK isoform X4"; protein_id "XP_036365339.1"; exon_number "9";
NC_043011.1	Gnomon	CDS	9992524	9992646	.	-	0	gene_id "LOC115219822"; db_xref "GeneID:115219822"; gbkey "CDS"; gene "LOC115219822"; ID ""; gene_name "LOC115219822"; transcript_id "XM_036509446.1"; product "peripheral plasma membrane protein CASK isoform X4"; protein_id "XP_036365339.1"; exon_number "8";
NC_043011.1	Gnomon	exon	10000206	10000381	.	-	.	gene_id "LOC115219822"; db_xref "GeneID:115219822"; gbkey "mRNA"; gene "LOC115219822"; ID ""; gene_name "LOC115219822"; transcript_id "XM_036509446.1"; product "peripheral plasma membrane protein CASK, transcript variant X4"; exon_number "7"; model_evidence "Supporting evidence includes similarity to: 12 Proteins, and 100% coverage of the annotated genomic feature by RNAseq alignments, including 2 samples with support for all annotated introns";
NC_043011.1	Gnomon	exon	10011845	10012020	.	-	.	gene_id "LOC115219822"; db_xref "GeneID:115219822"; gbkey "mRNA"; gene "LOC115219822"; ID ""; gene_name "LOC115219822"; transcript_id "XM_036509446.1"; product "peripheral plasma membrane protein CASK, transcript variant X4"; exon_number "6"; model_evidence "Supporting evidence includes similarity to: 12 Proteins, and 100% coverage of the annotated genomic feature by RNAseq alignments, including 2 samples with support for all annotated introns";
NC_043011.1	Gnomon	exon	10013048	10013125	.	-	.	gene_id "LOC115219822"; db_xref "GeneID:115219822"; gbkey "mRNA"; gene "LOC115219822"; ID ""; gene_name "LOC115219822"; transcript_id "XM_036509446.1"; product "peripheral plasma membrane protein CASK, transcript variant X4"; exon_number "5"; model_evidence "Supporting evidence includes similarity to: 12 Proteins, and 100% coverage of the annotated genomic feature by RNAseq alignments, including 2 samples with support for all annotated introns";
NC_043011.1	Gnomon	exon	10014375	10014480	.	-	.	gene_id "LOC115219822"; db_xref "GeneID:115219822"; gbkey "mRNA"; gene "LOC115219822"; ID ""; gene_name "LOC115219822"; transcript_id "XM_036509446.1"; product "peripheral plasma membrane protein CASK, transcript variant X4"; exon_number "4"; model_evidence "Supporting evidence includes similarity to: 12 Proteins, and 100% coverage of the annotated genomic feature by RNAseq alignments, including 2 samples with support for all annotated introns";
NC_043011.1	Gnomon	exon	10026820	10026932	.	-	.	gene_id "LOC115219822"; db_xref "GeneID:115219822"; gbkey "mRNA"; gene "LOC115219822"; ID ""; gene_name "LOC115219822"; transcript_id "XM_036509446.1"; product "peripheral plasma membrane protein CASK, transcript variant X4"; exon_number "3"; model_evidence "Supporting evidence includes similarity to: 12 Proteins, and 100% coverage of the annotated genomic feature by RNAseq alignments, including 2 samples with support for all annotated introns";
NC_043011.1	Gnomon	exon	10218529	10218598	.	-	.	gene_id "LOC115219822"; db_xref "GeneID:115219822"; gbkey "mRNA"; gene "LOC115219822"; ID ""; gene_name "LOC115219822"; transcript_id "XM_036509446.1"; product "peripheral plasma membrane protein CASK, transcript variant X4"; exon_number "2"; model_evidence "Supporting evidence includes similarity to: 12 Proteins, and 100% coverage of the annotated genomic feature by RNAseq alignments, including 2 samples with support for all annotated introns";
NC_043011.1	Gnomon	exon	10358782	10358960	.	-	.	gene_id "LOC115219822"; db_xref "GeneID:115219822"; gbkey "mRNA"; gene "LOC115219822"; ID ""; gene_name "LOC115219822"; transcript_id "XM_036509446.1"; product "peripheral plasma membrane protein CASK, transcript variant X4"; exon_number "1"; model_evidence "Supporting evidence includes similarity to: 12 Proteins, and 100% coverage of the annotated genomic feature by RNAseq alignments, including 2 samples with support for all annotated introns";
NC_043011.1	Gnomon	exon	9360484	9361411	.	-	.	gene_id "LOC115219822"; db_xref "GeneID:115219822"; gbkey "mRNA"; gene "LOC115219822"; ID ""; gene_name "LOC115219822"; transcript_id "XM_036509446.1"; product "peripheral plasma membrane protein CASK, transcript variant X4"; exon_number "28"; model_evidence "Supporting evidence includes similarity to: 12 Proteins, and 100% coverage of the annotated genomic feature by RNAseq alignments, including 2 samples with support for all annotated introns";
NC_043011.1	Gnomon	exon	9370900	9370986	.	-	.	gene_id "LOC115219822"; db_xref "GeneID:115219822"; gbkey "mRNA"; gene "LOC115219822"; ID ""; gene_name "LOC115219822"; transcript_id "XM_036509446.1"; product "peripheral plasma membrane protein CASK, transcript variant X4"; exon_number "27"; model_evidence "Supporting evidence includes similarity to: 12 Proteins, and 100% coverage of the annotated genomic feature by RNAseq alignments, including 2 samples with support for all annotated introns";
NC_043011.1	Gnomon	exon	9379305	9379507	.	-	.	gene_id "LOC115219822"; db_xref "GeneID:115219822"; gbkey "mRNA"; gene "LOC115219822"; ID ""; gene_name "LOC115219822"; transcript_id "XM_036509446.1"; product "peripheral plasma membrane protein CASK, transcript variant X4"; exon_number "26"; model_evidence "Supporting evidence includes similarity to: 12 Proteins, and 100% coverage of the annotated genomic feature by RNAseq alignments, including 2 samples with support for all annotated introns";
NC_043011.1	Gnomon	exon	9385445	9385525	.	-	.	gene_id "LOC115219822"; db_xref "GeneID:115219822"; gbkey "mRNA"; gene "LOC115219822"; ID ""; gene_name "LOC115219822"; transcript_id "XM_036509446.1"; product "peripheral plasma membrane protein CASK, transcript variant X4"; exon_number "25"; model_evidence "Supporting evidence includes similarity to: 12 Proteins, and 100% coverage of the annotated genomic feature by RNAseq alignments, including 2 samples with support for all annotated introns";
NC_043011.1	Gnomon	exon	9391470	9391610	.	-	.	gene_id "LOC115219822"; db_xref "GeneID:115219822"; gbkey "mRNA"; gene "LOC115219822"; ID ""; gene_name "LOC115219822"; transcript_id "XM_036509446.1"; product "peripheral plasma membrane protein CASK, transcript variant X4"; exon_number "24"; model_evidence "Supporting evidence includes similarity to: 12 Proteins, and 100% coverage of the annotated genomic feature by RNAseq alignments, including 2 samples with support for all annotated introns";
NC_043011.1	Gnomon	exon	9413345	9413546	.	-	.	gene_id "LOC115219822"; db_xref "GeneID:115219822"; gbkey "mRNA"; gene "LOC115219822"; ID ""; gene_name "LOC115219822"; transcript_id "XM_036509446.1"; product "peripheral plasma membrane protein CASK, transcript variant X4"; exon_number "23"; model_evidence "Supporting evidence includes similarity to: 12 Proteins, and 100% coverage of the annotated genomic feature by RNAseq alignments, including 2 samples with support for all annotated introns";
NC_043011.1	Gnomon	exon	9414511	9414609	.	-	.	gene_id "LOC115219822"; db_xref "GeneID:115219822"; gbkey "mRNA"; gene "LOC115219822"; ID ""; gene_name "LOC115219822"; transcript_id "XM_036509446.1"; product "peripheral plasma membrane protein CASK, transcript variant X4"; exon_number "22"; model_evidence "Supporting evidence includes similarity to: 12 Proteins, and 100% coverage of the annotated genomic feature by RNAseq alignments, including 2 samples with support for all annotated introns";
NC_043011.1	Gnomon	exon	9436807	9436860	.	-	.	gene_id "LOC115219822"; db_xref "GeneID:115219822"; gbkey "mRNA"; gene "LOC115219822"; ID ""; gene_name "LOC115219822"; transcript_id "XM_036509446.1"; product "peripheral plasma membrane protein CASK, transcript variant X4"; exon_number "21"; model_evidence "Supporting evidence includes similarity to: 12 Proteins, and 100% coverage of the annotated genomic feature by RNAseq alignments, including 2 samples with support for all annotated introns";
NC_043011.1	Gnomon	exon	9436961	9437056	.	-	.	gene_id "LOC115219822"; db_xref "GeneID:115219822"; gbkey "mRNA"; gene "LOC115219822"; ID ""; gene_name "LOC115219822"; transcript_id "XM_036509446.1"; product "peripheral plasma membrane protein CASK, transcript variant X4"; exon_number "20"; model_evidence "Supporting evidence includes similarity to: 12 Proteins, and 100% coverage of the annotated genomic feature by RNAseq alignments, including 2 samples with support for all annotated introns";
NC_043011.1	Gnomon	exon	9470603	9470688	.	-	.	gene_id "LOC115219822"; db_xref "GeneID:115219822"; gbkey "mRNA"; gene "LOC115219822"; ID ""; gene_name "LOC115219822"; transcript_id "XM_036509446.1"; product "peripheral plasma membrane protein CASK, transcript variant X4"; exon_number "19"; model_evidence "Supporting evidence includes similarity to: 12 Proteins, and 100% coverage of the annotated genomic feature by RNAseq alignments, including 2 samples with support for all annotated introns";
NC_043011.1	Gnomon	exon	9474425	9474503	.	-	.	gene_id "LOC115219822"; db_xref "GeneID:115219822"; gbkey "mRNA"; gene "LOC115219822"; ID ""; gene_name "LOC115219822"; transcript_id "XM_036509446.1"; product "peripheral plasma membrane protein CASK, transcript variant X4"; exon_number "18"; model_evidence "Supporting evidence includes similarity to: 12 Proteins, and 100% coverage of the annotated genomic feature by RNAseq alignments, including 2 samples with support for all annotated introns";
NC_043011.1	Gnomon	exon	9475802	9475993	.	-	.	gene_id "LOC115219822"; db_xref "GeneID:115219822"; gbkey "mRNA"; gene "LOC115219822"; ID ""; gene_name "LOC115219822"; transcript_id "XM_036509446.1"; product "peripheral plasma membrane protein CASK, transcript variant X4"; exon_number "17"; model_evidence "Supporting evidence includes similarity to: 12 Proteins, and 100% coverage of the annotated genomic feature by RNAseq alignments, including 2 samples with support for all annotated introns";
NC_043011.1	Gnomon	exon	9590377	9590463	.	-	.	gene_id "LOC115219822"; db_xref "GeneID:115219822"; gbkey "mRNA"; gene "LOC115219822"; ID ""; gene_name "LOC115219822"; transcript_id "XM_036509446.1"; product "peripheral plasma membrane protein CASK, transcript variant X4"; exon_number "16"; model_evidence "Supporting evidence includes similarity to: 12 Proteins, and 100% coverage of the annotated genomic feature by RNAseq alignments, including 2 samples with support for all annotated introns";
NC_043011.1	Gnomon	exon	9608393	9608479	.	-	.	gene_id "LOC115219822"; db_xref "GeneID:115219822"; gbkey "mRNA"; gene "LOC115219822"; ID ""; gene_name "LOC115219822"; transcript_id "XM_036509446.1"; product "peripheral plasma membrane protein CASK, transcript variant X4"; exon_number "15"; model_evidence "Supporting evidence includes similarity to: 12 Proteins, and 100% coverage of the annotated genomic feature by RNAseq alignments, including 2 samples with support for all annotated introns";
NC_043011.1	Gnomon	exon	9911335	9911456	.	-	.	gene_id "LOC115219822"; db_xref "GeneID:115219822"; gbkey "mRNA"; gene "LOC115219822"; ID ""; gene_name "LOC115219822"; transcript_id "XM_036509446.1"; product "peripheral plasma membrane protein CASK, transcript variant X4"; exon_number "14"; model_evidence "Supporting evidence includes similarity to: 12 Proteins, and 100% coverage of the annotated genomic feature by RNAseq alignments, including 2 samples with support for all annotated introns";
NC_043011.1	Gnomon	exon	9932461	9932505	.	-	.	gene_id "LOC115219822"; db_xref "GeneID:115219822"; gbkey "mRNA"; gene "LOC115219822"; ID ""; gene_name "LOC115219822"; transcript_id "XM_036509446.1"; product "peripheral plasma membrane protein CASK, transcript variant X4"; exon_number "13"; model_evidence "Supporting evidence includes similarity to: 12 Proteins, and 100% coverage of the annotated genomic feature by RNAseq alignments, including 2 samples with support for all annotated introns";
NC_043011.1	Gnomon	exon	9959228	9959318	.	-	.	gene_id "LOC115219822"; db_xref "GeneID:115219822"; gbkey "mRNA"; gene "LOC115219822"; ID ""; gene_name "LOC115219822"; transcript_id "XM_036509446.1"; product "peripheral plasma membrane protein CASK, transcript variant X4"; exon_number "12"; model_evidence "Supporting evidence includes similarity to: 12 Proteins, and 100% coverage of the annotated genomic feature by RNAseq alignments, including 2 samples with support for all annotated introns";
NC_043011.1	Gnomon	exon	9960707	9960778	.	-	.	gene_id "LOC115219822"; db_xref "GeneID:115219822"; gbkey "mRNA"; gene "LOC115219822"; ID ""; gene_name "LOC115219822"; transcript_id "XM_036509446.1"; product "peripheral plasma membrane protein CASK, transcript variant X4"; exon_number "11"; model_evidence "Supporting evidence includes similarity to: 12 Proteins, and 100% coverage of the annotated genomic feature by RNAseq alignments, including 2 samples with support for all annotated introns";
NC_043011.1	Gnomon	exon	9975203	9975217	.	-	.	gene_id "LOC115219822"; db_xref "GeneID:115219822"; gbkey "mRNA"; gene "LOC115219822"; ID ""; gene_name "LOC115219822"; transcript_id "XM_036509446.1"; product "peripheral plasma membrane protein CASK, transcript variant X4"; exon_number "10"; model_evidence "Supporting evidence includes similarity to: 12 Proteins, and 100% coverage of the annotated genomic feature by RNAseq alignments, including 2 samples with support for all annotated introns";
NC_043011.1	Gnomon	exon	9987351	9987365	.	-	.	gene_id "LOC115219822"; db_xref "GeneID:115219822"; gbkey "mRNA"; gene "LOC115219822"; ID ""; gene_name "LOC115219822"; transcript_id "XM_036509446.1"; product "peripheral plasma membrane protein CASK, transcript variant X4"; exon_number "9"; model_evidence "Supporting evidence includes similarity to: 12 Proteins, and 100% coverage of the annotated genomic feature by RNAseq alignments, including 2 samples with support for all annotated introns";
NC_043011.1	Gnomon	exon	9992524	9992646	.	-	.	gene_id "LOC115219822"; db_xref "GeneID:115219822"; gbkey "mRNA"; gene "LOC115219822"; ID ""; gene_name "LOC115219822"; transcript_id "XM_036509446.1"; product "peripheral plasma membrane protein CASK, transcript variant X4"; exon_number "8"; model_evidence "Supporting evidence includes similarity to: 12 Proteins, and 100% coverage of the annotated genomic feature by RNAseq alignments, including 2 samples with support for all annotated introns";
NC_043011.1	Gnomon	start_codon	10218588	10218590	.	-	0	gene_id "LOC115219822"; db_xref "GeneID:115219822"; gbkey "CDS"; gene "LOC115219822"; ID ""; gene_name "LOC115219822"; transcript_id "XM_036509446.1"; product "peripheral plasma membrane protein CASK isoform X4"; protein_id "XP_036365339.1"; exon_number "2";
NC_043011.1	Gnomon	stop_codon	9361235	9361237	.	-	0	gene_id "LOC115219822"; db_xref "GeneID:115219822"; gbkey "CDS"; gene "LOC115219822"; ID ""; gene_name "LOC115219822"; transcript_id "XM_036509446.1"; product "peripheral plasma membrane protein CASK isoform X4"; protein_id "XP_036365339.1"; exon_number "28";
NC_043011.1	Gnomon	transcript	9360484	10122189	.	-	.	gene_id "LOC115219822"; ID "XM_036509447.1"; gene_name "LOC115219822"; transcript_id "XM_036509447.1";
NC_043011.1	Gnomon	CDS	10000206	10000381	.	-	2	gene_id "LOC115219822"; db_xref "GeneID:115219822"; gbkey "CDS"; gene "LOC115219822"; ID ""; gene_name "LOC115219822"; transcript_id "XM_036509447.1"; product "peripheral plasma membrane protein CASK isoform X5"; protein_id "XP_036365340.1"; exon_number "6";
NC_043011.1	Gnomon	CDS	10011845	10012020	.	-	1	gene_id "LOC115219822"; db_xref "GeneID:115219822"; gbkey "CDS"; gene "LOC115219822"; ID ""; gene_name "LOC115219822"; transcript_id "XM_036509447.1"; product "peripheral plasma membrane protein CASK isoform X5"; protein_id "XP_036365340.1"; exon_number "5";
NC_043011.1	Gnomon	CDS	10013048	10013125	.	-	1	gene_id "LOC115219822"; db_xref "GeneID:115219822"; gbkey "CDS"; gene "LOC115219822"; ID ""; gene_name "LOC115219822"; transcript_id "XM_036509447.1"; product "peripheral plasma membrane protein CASK isoform X5"; protein_id "XP_036365340.1"; exon_number "4";
NC_043011.1	Gnomon	CDS	10014375	10014480	.	-	2	gene_id "LOC115219822"; db_xref "GeneID:115219822"; gbkey "CDS"; gene "LOC115219822"; ID ""; gene_name "LOC115219822"; transcript_id "XM_036509447.1"; product "peripheral plasma membrane protein CASK isoform X5"; protein_id "XP_036365340.1"; exon_number "3";
NC_043011.1	Gnomon	CDS	10026820	10026932	.	-	1	gene_id "LOC115219822"; db_xref "GeneID:115219822"; gbkey "CDS"; gene "LOC115219822"; ID ""; gene_name "LOC115219822"; transcript_id "XM_036509447.1"; product "peripheral plasma membrane protein CASK isoform X5"; protein_id "XP_036365340.1"; exon_number "2";
NC_043011.1	Gnomon	CDS	10121897	10121985	.	-	0	gene_id "LOC115219822"; db_xref "GeneID:115219822"; gbkey "CDS"; gene "LOC115219822"; ID ""; gene_name "LOC115219822"; transcript_id "XM_036509447.1"; product "peripheral plasma membrane protein CASK isoform X5"; protein_id "XP_036365340.1"; exon_number "1";
NC_043011.1	Gnomon	CDS	9361238	9361411	.	-	0	gene_id "LOC115219822"; db_xref "GeneID:115219822"; gbkey "CDS"; gene "LOC115219822"; ID ""; gene_name "LOC115219822"; transcript_id "XM_036509447.1"; product "peripheral plasma membrane protein CASK isoform X5"; protein_id "XP_036365340.1"; exon_number "25";
NC_043011.1	Gnomon	CDS	9370900	9370986	.	-	0	gene_id "LOC115219822"; db_xref "GeneID:115219822"; gbkey "CDS"; gene "LOC115219822"; ID ""; gene_name "LOC115219822"; transcript_id "XM_036509447.1"; product "peripheral plasma membrane protein CASK isoform X5"; protein_id "XP_036365340.1"; exon_number "24";
NC_043011.1	Gnomon	CDS	9379305	9379507	.	-	2	gene_id "LOC115219822"; db_xref "GeneID:115219822"; gbkey "CDS"; gene "LOC115219822"; ID ""; gene_name "LOC115219822"; transcript_id "XM_036509447.1"; product "peripheral plasma membrane protein CASK isoform X5"; protein_id "XP_036365340.1"; exon_number "23";
NC_043011.1	Gnomon	CDS	9385445	9385525	.	-	2	gene_id "LOC115219822"; db_xref "GeneID:115219822"; gbkey "CDS"; gene "LOC115219822"; ID ""; gene_name "LOC115219822"; transcript_id "XM_036509447.1"; product "peripheral plasma membrane protein CASK isoform X5"; protein_id "XP_036365340.1"; exon_number "22";
NC_043011.1	Gnomon	CDS	9391470	9391610	.	-	2	gene_id "LOC115219822"; db_xref "GeneID:115219822"; gbkey "CDS"; gene "LOC115219822"; ID ""; gene_name "LOC115219822"; transcript_id "XM_036509447.1"; product "peripheral plasma membrane protein CASK isoform X5"; protein_id "XP_036365340.1"; exon_number "21";
NC_043011.1	Gnomon	CDS	9413345	9413546	.	-	0	gene_id "LOC115219822"; db_xref "GeneID:115219822"; gbkey "CDS"; gene "LOC115219822"; ID ""; gene_name "LOC115219822"; transcript_id "XM_036509447.1"; product "peripheral plasma membrane protein CASK isoform X5"; protein_id "XP_036365340.1"; exon_number "20";
NC_043011.1	Gnomon	CDS	9414511	9414609	.	-	0	gene_id "LOC115219822"; db_xref "GeneID:115219822"; gbkey "CDS"; gene "LOC115219822"; ID ""; gene_name "LOC115219822"; transcript_id "XM_036509447.1"; product "peripheral plasma membrane protein CASK isoform X5"; protein_id "XP_036365340.1"; exon_number "19";
NC_043011.1	Gnomon	CDS	9436807	9436860	.	-	0	gene_id "LOC115219822"; db_xref "GeneID:115219822"; gbkey "CDS"; gene "LOC115219822"; ID ""; gene_name "LOC115219822"; transcript_id "XM_036509447.1"; product "peripheral plasma membrane protein CASK isoform X5"; protein_id "XP_036365340.1"; exon_number "18";
NC_043011.1	Gnomon	CDS	9436961	9437056	.	-	0	gene_id "LOC115219822"; db_xref "GeneID:115219822"; gbkey "CDS"; gene "LOC115219822"; ID ""; gene_name "LOC115219822"; transcript_id "XM_036509447.1"; product "peripheral plasma membrane protein CASK isoform X5"; protein_id "XP_036365340.1"; exon_number "17";
NC_043011.1	Gnomon	CDS	9470603	9470688	.	-	2	gene_id "LOC115219822"; db_xref "GeneID:115219822"; gbkey "CDS"; gene "LOC115219822"; ID ""; gene_name "LOC115219822"; transcript_id "XM_036509447.1"; product "peripheral plasma membrane protein CASK isoform X5"; protein_id "XP_036365340.1"; exon_number "16";
NC_043011.1	Gnomon	CDS	9474425	9474503	.	-	0	gene_id "LOC115219822"; db_xref "GeneID:115219822"; gbkey "CDS"; gene "LOC115219822"; ID ""; gene_name "LOC115219822"; transcript_id "XM_036509447.1"; product "peripheral plasma membrane protein CASK isoform X5"; protein_id "XP_036365340.1"; exon_number "15";
NC_043011.1	Gnomon	CDS	9475802	9475993	.	-	0	gene_id "LOC115219822"; db_xref "GeneID:115219822"; gbkey "CDS"; gene "LOC115219822"; ID ""; gene_name "LOC115219822"; transcript_id "XM_036509447.1"; product "peripheral plasma membrane protein CASK isoform X5"; protein_id "XP_036365340.1"; exon_number "14";
NC_043011.1	Gnomon	CDS	9590377	9590463	.	-	0	gene_id "LOC115219822"; db_xref "GeneID:115219822"; gbkey "CDS"; gene "LOC115219822"; ID ""; gene_name "LOC115219822"; transcript_id "XM_036509447.1"; product "peripheral plasma membrane protein CASK isoform X5"; protein_id "XP_036365340.1"; exon_number "13";
NC_043011.1	Gnomon	CDS	9608393	9608479	.	-	0	gene_id "LOC115219822"; db_xref "GeneID:115219822"; gbkey "CDS"; gene "LOC115219822"; ID ""; gene_name "LOC115219822"; transcript_id "XM_036509447.1"; product "peripheral plasma membrane protein CASK isoform X5"; protein_id "XP_036365340.1"; exon_number "12";
NC_043011.1	Gnomon	CDS	9911335	9911456	.	-	2	gene_id "LOC115219822"; db_xref "GeneID:115219822"; gbkey "CDS"; gene "LOC115219822"; ID ""; gene_name "LOC115219822"; transcript_id "XM_036509447.1"; product "peripheral plasma membrane protein CASK isoform X5"; protein_id "XP_036365340.1"; exon_number "11";
NC_043011.1	Gnomon	CDS	9932461	9932505	.	-	2	gene_id "LOC115219822"; db_xref "GeneID:115219822"; gbkey "CDS"; gene "LOC115219822"; ID ""; gene_name "LOC115219822"; transcript_id "XM_036509447.1"; product "peripheral plasma membrane protein CASK isoform X5"; protein_id "XP_036365340.1"; exon_number "10";
NC_043011.1	Gnomon	CDS	9959228	9959318	.	-	0	gene_id "LOC115219822"; db_xref "GeneID:115219822"; gbkey "CDS"; gene "LOC115219822"; ID ""; gene_name "LOC115219822"; transcript_id "XM_036509447.1"; product "peripheral plasma membrane protein CASK isoform X5"; protein_id "XP_036365340.1"; exon_number "9";
NC_043011.1	Gnomon	CDS	9960707	9960778	.	-	0	gene_id "LOC115219822"; db_xref "GeneID:115219822"; gbkey "CDS"; gene "LOC115219822"; ID ""; gene_name "LOC115219822"; transcript_id "XM_036509447.1"; product "peripheral plasma membrane protein CASK isoform X5"; protein_id "XP_036365340.1"; exon_number "8";
NC_043011.1	Gnomon	CDS	9992524	9992646	.	-	0	gene_id "LOC115219822"; db_xref "GeneID:115219822"; gbkey "CDS"; gene "LOC115219822"; ID ""; gene_name "LOC115219822"; transcript_id "XM_036509447.1"; product "peripheral plasma membrane protein CASK isoform X5"; protein_id "XP_036365340.1"; exon_number "7";
NC_043011.1	Gnomon	exon	10000206	10000381	.	-	.	gene_id "LOC115219822"; db_xref "GeneID:115219822"; gbkey "mRNA"; gene "LOC115219822"; ID ""; gene_name "LOC115219822"; transcript_id "XM_036509447.1"; product "peripheral plasma membrane protein CASK, transcript variant X5"; exon_number "6"; model_evidence "Supporting evidence includes similarity to: 12 Proteins, and 100% coverage of the annotated genomic feature by RNAseq alignments, including 5 samples with support for all annotated introns";
NC_043011.1	Gnomon	exon	10011845	10012020	.	-	.	gene_id "LOC115219822"; db_xref "GeneID:115219822"; gbkey "mRNA"; gene "LOC115219822"; ID ""; gene_name "LOC115219822"; transcript_id "XM_036509447.1"; product "peripheral plasma membrane protein CASK, transcript variant X5"; exon_number "5"; model_evidence "Supporting evidence includes similarity to: 12 Proteins, and 100% coverage of the annotated genomic feature by RNAseq alignments, including 5 samples with support for all annotated introns";
NC_043011.1	Gnomon	exon	10013048	10013125	.	-	.	gene_id "LOC115219822"; db_xref "GeneID:115219822"; gbkey "mRNA"; gene "LOC115219822"; ID ""; gene_name "LOC115219822"; transcript_id "XM_036509447.1"; product "peripheral plasma membrane protein CASK, transcript variant X5"; exon_number "4"; model_evidence "Supporting evidence includes similarity to: 12 Proteins, and 100% coverage of the annotated genomic feature by RNAseq alignments, including 5 samples with support for all annotated introns";
NC_043011.1	Gnomon	exon	10014375	10014480	.	-	.	gene_id "LOC115219822"; db_xref "GeneID:115219822"; gbkey "mRNA"; gene "LOC115219822"; ID ""; gene_name "LOC115219822"; transcript_id "XM_036509447.1"; product "peripheral plasma membrane protein CASK, transcript variant X5"; exon_number "3"; model_evidence "Supporting evidence includes similarity to: 12 Proteins, and 100% coverage of the annotated genomic feature by RNAseq alignments, including 5 samples with support for all annotated introns";
NC_043011.1	Gnomon	exon	10026820	10026932	.	-	.	gene_id "LOC115219822"; db_xref "GeneID:115219822"; gbkey "mRNA"; gene "LOC115219822"; ID ""; gene_name "LOC115219822"; transcript_id "XM_036509447.1"; product "peripheral plasma membrane protein CASK, transcript variant X5"; exon_number "2"; model_evidence "Supporting evidence includes similarity to: 12 Proteins, and 100% coverage of the annotated genomic feature by RNAseq alignments, including 5 samples with support for all annotated introns";
NC_043011.1	Gnomon	exon	10121897	10122189	.	-	.	gene_id "LOC115219822"; db_xref "GeneID:115219822"; gbkey "mRNA"; gene "LOC115219822"; ID ""; gene_name "LOC115219822"; transcript_id "XM_036509447.1"; product "peripheral plasma membrane protein CASK, transcript variant X5"; exon_number "1"; model_evidence "Supporting evidence includes similarity to: 12 Proteins, and 100% coverage of the annotated genomic feature by RNAseq alignments, including 5 samples with support for all annotated introns";
NC_043011.1	Gnomon	exon	9360484	9361411	.	-	.	gene_id "LOC115219822"; db_xref "GeneID:115219822"; gbkey "mRNA"; gene "LOC115219822"; ID ""; gene_name "LOC115219822"; transcript_id "XM_036509447.1"; product "peripheral plasma membrane protein CASK, transcript variant X5"; exon_number "25"; model_evidence "Supporting evidence includes similarity to: 12 Proteins, and 100% coverage of the annotated genomic feature by RNAseq alignments, including 5 samples with support for all annotated introns";
NC_043011.1	Gnomon	exon	9370900	9370986	.	-	.	gene_id "LOC115219822"; db_xref "GeneID:115219822"; gbkey "mRNA"; gene "LOC115219822"; ID ""; gene_name "LOC115219822"; transcript_id "XM_036509447.1"; product "peripheral plasma membrane protein CASK, transcript variant X5"; exon_number "24"; model_evidence "Supporting evidence includes similarity to: 12 Proteins, and 100% coverage of the annotated genomic feature by RNAseq alignments, including 5 samples with support for all annotated introns";
NC_043011.1	Gnomon	exon	9379305	9379507	.	-	.	gene_id "LOC115219822"; db_xref "GeneID:115219822"; gbkey "mRNA"; gene "LOC115219822"; ID ""; gene_name "LOC115219822"; transcript_id "XM_036509447.1"; product "peripheral plasma membrane protein CASK, transcript variant X5"; exon_number "23"; model_evidence "Supporting evidence includes similarity to: 12 Proteins, and 100% coverage of the annotated genomic feature by RNAseq alignments, including 5 samples with support for all annotated introns";
NC_043011.1	Gnomon	exon	9385445	9385525	.	-	.	gene_id "LOC115219822"; db_xref "GeneID:115219822"; gbkey "mRNA"; gene "LOC115219822"; ID ""; gene_name "LOC115219822"; transcript_id "XM_036509447.1"; product "peripheral plasma membrane protein CASK, transcript variant X5"; exon_number "22"; model_evidence "Supporting evidence includes similarity to: 12 Proteins, and 100% coverage of the annotated genomic feature by RNAseq alignments, including 5 samples with support for all annotated introns";
NC_043011.1	Gnomon	exon	9391470	9391610	.	-	.	gene_id "LOC115219822"; db_xref "GeneID:115219822"; gbkey "mRNA"; gene "LOC115219822"; ID ""; gene_name "LOC115219822"; transcript_id "XM_036509447.1"; product "peripheral plasma membrane protein CASK, transcript variant X5"; exon_number "21"; model_evidence "Supporting evidence includes similarity to: 12 Proteins, and 100% coverage of the annotated genomic feature by RNAseq alignments, including 5 samples with support for all annotated introns";
NC_043011.1	Gnomon	exon	9413345	9413546	.	-	.	gene_id "LOC115219822"; db_xref "GeneID:115219822"; gbkey "mRNA"; gene "LOC115219822"; ID ""; gene_name "LOC115219822"; transcript_id "XM_036509447.1"; product "peripheral plasma membrane protein CASK, transcript variant X5"; exon_number "20"; model_evidence "Supporting evidence includes similarity to: 12 Proteins, and 100% coverage of the annotated genomic feature by RNAseq alignments, including 5 samples with support for all annotated introns";
NC_043011.1	Gnomon	exon	9414511	9414609	.	-	.	gene_id "LOC115219822"; db_xref "GeneID:115219822"; gbkey "mRNA"; gene "LOC115219822"; ID ""; gene_name "LOC115219822"; transcript_id "XM_036509447.1"; product "peripheral plasma membrane protein CASK, transcript variant X5"; exon_number "19"; model_evidence "Supporting evidence includes similarity to: 12 Proteins, and 100% coverage of the annotated genomic feature by RNAseq alignments, including 5 samples with support for all annotated introns";
NC_043011.1	Gnomon	exon	9436807	9436860	.	-	.	gene_id "LOC115219822"; db_xref "GeneID:115219822"; gbkey "mRNA"; gene "LOC115219822"; ID ""; gene_name "LOC115219822"; transcript_id "XM_036509447.1"; product "peripheral plasma membrane protein CASK, transcript variant X5"; exon_number "18"; model_evidence "Supporting evidence includes similarity to: 12 Proteins, and 100% coverage of the annotated genomic feature by RNAseq alignments, including 5 samples with support for all annotated introns";
NC_043011.1	Gnomon	exon	9436961	9437056	.	-	.	gene_id "LOC115219822"; db_xref "GeneID:115219822"; gbkey "mRNA"; gene "LOC115219822"; ID ""; gene_name "LOC115219822"; transcript_id "XM_036509447.1"; product "peripheral plasma membrane protein CASK, transcript variant X5"; exon_number "17"; model_evidence "Supporting evidence includes similarity to: 12 Proteins, and 100% coverage of the annotated genomic feature by RNAseq alignments, including 5 samples with support for all annotated introns";
NC_043011.1	Gnomon	exon	9470603	9470688	.	-	.	gene_id "LOC115219822"; db_xref "GeneID:115219822"; gbkey "mRNA"; gene "LOC115219822"; ID ""; gene_name "LOC115219822"; transcript_id "XM_036509447.1"; product "peripheral plasma membrane protein CASK, transcript variant X5"; exon_number "16"; model_evidence "Supporting evidence includes similarity to: 12 Proteins, and 100% coverage of the annotated genomic feature by RNAseq alignments, including 5 samples with support for all annotated introns";
NC_043011.1	Gnomon	exon	9474425	9474503	.	-	.	gene_id "LOC115219822"; db_xref "GeneID:115219822"; gbkey "mRNA"; gene "LOC115219822"; ID ""; gene_name "LOC115219822"; transcript_id "XM_036509447.1"; product "peripheral plasma membrane protein CASK, transcript variant X5"; exon_number "15"; model_evidence "Supporting evidence includes similarity to: 12 Proteins, and 100% coverage of the annotated genomic feature by RNAseq alignments, including 5 samples with support for all annotated introns";
NC_043011.1	Gnomon	exon	9475802	9475993	.	-	.	gene_id "LOC115219822"; db_xref "GeneID:115219822"; gbkey "mRNA"; gene "LOC115219822"; ID ""; gene_name "LOC115219822"; transcript_id "XM_036509447.1"; product "peripheral plasma membrane protein CASK, transcript variant X5"; exon_number "14"; model_evidence "Supporting evidence includes similarity to: 12 Proteins, and 100% coverage of the annotated genomic feature by RNAseq alignments, including 5 samples with support for all annotated introns";
NC_043011.1	Gnomon	exon	9590377	9590463	.	-	.	gene_id "LOC115219822"; db_xref "GeneID:115219822"; gbkey "mRNA"; gene "LOC115219822"; ID ""; gene_name "LOC115219822"; transcript_id "XM_036509447.1"; product "peripheral plasma membrane protein CASK, transcript variant X5"; exon_number "13"; model_evidence "Supporting evidence includes similarity to: 12 Proteins, and 100% coverage of the annotated genomic feature by RNAseq alignments, including 5 samples with support for all annotated introns";
NC_043011.1	Gnomon	exon	9608393	9608479	.	-	.	gene_id "LOC115219822"; db_xref "GeneID:115219822"; gbkey "mRNA"; gene "LOC115219822"; ID ""; gene_name "LOC115219822"; transcript_id "XM_036509447.1"; product "peripheral plasma membrane protein CASK, transcript variant X5"; exon_number "12"; model_evidence "Supporting evidence includes similarity to: 12 Proteins, and 100% coverage of the annotated genomic feature by RNAseq alignments, including 5 samples with support for all annotated introns";
NC_043011.1	Gnomon	exon	9911335	9911456	.	-	.	gene_id "LOC115219822"; db_xref "GeneID:115219822"; gbkey "mRNA"; gene "LOC115219822"; ID ""; gene_name "LOC115219822"; transcript_id "XM_036509447.1"; product "peripheral plasma membrane protein CASK, transcript variant X5"; exon_number "11"; model_evidence "Supporting evidence includes similarity to: 12 Proteins, and 100% coverage of the annotated genomic feature by RNAseq alignments, including 5 samples with support for all annotated introns";
NC_043011.1	Gnomon	exon	9932461	9932505	.	-	.	gene_id "LOC115219822"; db_xref "GeneID:115219822"; gbkey "mRNA"; gene "LOC115219822"; ID ""; gene_name "LOC115219822"; transcript_id "XM_036509447.1"; product "peripheral plasma membrane protein CASK, transcript variant X5"; exon_number "10"; model_evidence "Supporting evidence includes similarity to: 12 Proteins, and 100% coverage of the annotated genomic feature by RNAseq alignments, including 5 samples with support for all annotated introns";
NC_043011.1	Gnomon	exon	9959228	9959318	.	-	.	gene_id "LOC115219822"; db_xref "GeneID:115219822"; gbkey "mRNA"; gene "LOC115219822"; ID ""; gene_name "LOC115219822"; transcript_id "XM_036509447.1"; product "peripheral plasma membrane protein CASK, transcript variant X5"; exon_number "9"; model_evidence "Supporting evidence includes similarity to: 12 Proteins, and 100% coverage of the annotated genomic feature by RNAseq alignments, including 5 samples with support for all annotated introns";
NC_043011.1	Gnomon	exon	9960707	9960778	.	-	.	gene_id "LOC115219822"; db_xref "GeneID:115219822"; gbkey "mRNA"; gene "LOC115219822"; ID ""; gene_name "LOC115219822"; transcript_id "XM_036509447.1"; product "peripheral plasma membrane protein CASK, transcript variant X5"; exon_number "8"; model_evidence "Supporting evidence includes similarity to: 12 Proteins, and 100% coverage of the annotated genomic feature by RNAseq alignments, including 5 samples with support for all annotated introns";
NC_043011.1	Gnomon	exon	9992524	9992646	.	-	.	gene_id "LOC115219822"; db_xref "GeneID:115219822"; gbkey "mRNA"; gene "LOC115219822"; ID ""; gene_name "LOC115219822"; transcript_id "XM_036509447.1"; product "peripheral plasma membrane protein CASK, transcript variant X5"; exon_number "7"; model_evidence "Supporting evidence includes similarity to: 12 Proteins, and 100% coverage of the annotated genomic feature by RNAseq alignments, including 5 samples with support for all annotated introns";
NC_043011.1	Gnomon	start_codon	10121983	10121985	.	-	0	gene_id "LOC115219822"; db_xref "GeneID:115219822"; gbkey "CDS"; gene "LOC115219822"; ID ""; gene_name "LOC115219822"; transcript_id "XM_036509447.1"; product "peripheral plasma membrane protein CASK isoform X5"; protein_id "XP_036365340.1"; exon_number "1";
NC_043011.1	Gnomon	stop_codon	9361235	9361237	.	-	0	gene_id "LOC115219822"; db_xref "GeneID:115219822"; gbkey "CDS"; gene "LOC115219822"; ID ""; gene_name "LOC115219822"; transcript_id "XM_036509447.1"; product "peripheral plasma membrane protein CASK isoform X5"; protein_id "XP_036365340.1"; exon_number "25";
NC_043011.1	Gnomon	transcript	9360484	10122188	.	-	.	gene_id "LOC115219822"; ID "XM_036509448.1"; gene_name "LOC115219822"; transcript_id "XM_036509448.1";
NC_043011.1	Gnomon	CDS	10000206	10000381	.	-	2	gene_id "LOC115219822"; db_xref "GeneID:115219822"; gbkey "CDS"; gene "LOC115219822"; ID ""; gene_name "LOC115219822"; transcript_id "XM_036509448.1"; product "peripheral plasma membrane protein CASK isoform X6"; protein_id "XP_036365341.1"; exon_number "6";
NC_043011.1	Gnomon	CDS	10011845	10012020	.	-	1	gene_id "LOC115219822"; db_xref "GeneID:115219822"; gbkey "CDS"; gene "LOC115219822"; ID ""; gene_name "LOC115219822"; transcript_id "XM_036509448.1"; product "peripheral plasma membrane protein CASK isoform X6"; protein_id "XP_036365341.1"; exon_number "5";
NC_043011.1	Gnomon	CDS	10013048	10013125	.	-	1	gene_id "LOC115219822"; db_xref "GeneID:115219822"; gbkey "CDS"; gene "LOC115219822"; ID ""; gene_name "LOC115219822"; transcript_id "XM_036509448.1"; product "peripheral plasma membrane protein CASK isoform X6"; protein_id "XP_036365341.1"; exon_number "4";
NC_043011.1	Gnomon	CDS	10014375	10014480	.	-	2	gene_id "LOC115219822"; db_xref "GeneID:115219822"; gbkey "CDS"; gene "LOC115219822"; ID ""; gene_name "LOC115219822"; transcript_id "XM_036509448.1"; product "peripheral plasma membrane protein CASK isoform X6"; protein_id "XP_036365341.1"; exon_number "3";
NC_043011.1	Gnomon	CDS	10026820	10026932	.	-	1	gene_id "LOC115219822"; db_xref "GeneID:115219822"; gbkey "CDS"; gene "LOC115219822"; ID ""; gene_name "LOC115219822"; transcript_id "XM_036509448.1"; product "peripheral plasma membrane protein CASK isoform X6"; protein_id "XP_036365341.1"; exon_number "2";
NC_043011.1	Gnomon	CDS	10121897	10121985	.	-	0	gene_id "LOC115219822"; db_xref "GeneID:115219822"; gbkey "CDS"; gene "LOC115219822"; ID ""; gene_name "LOC115219822"; transcript_id "XM_036509448.1"; product "peripheral plasma membrane protein CASK isoform X6"; protein_id "XP_036365341.1"; exon_number "1";
NC_043011.1	Gnomon	CDS	9361238	9361411	.	-	0	gene_id "LOC115219822"; db_xref "GeneID:115219822"; gbkey "CDS"; gene "LOC115219822"; ID ""; gene_name "LOC115219822"; transcript_id "XM_036509448.1"; product "peripheral plasma membrane protein CASK isoform X6"; protein_id "XP_036365341.1"; exon_number "26";
NC_043011.1	Gnomon	CDS	9370900	9370986	.	-	0	gene_id "LOC115219822"; db_xref "GeneID:115219822"; gbkey "CDS"; gene "LOC115219822"; ID ""; gene_name "LOC115219822"; transcript_id "XM_036509448.1"; product "peripheral plasma membrane protein CASK isoform X6"; protein_id "XP_036365341.1"; exon_number "25";
NC_043011.1	Gnomon	CDS	9379305	9379507	.	-	2	gene_id "LOC115219822"; db_xref "GeneID:115219822"; gbkey "CDS"; gene "LOC115219822"; ID ""; gene_name "LOC115219822"; transcript_id "XM_036509448.1"; product "peripheral plasma membrane protein CASK isoform X6"; protein_id "XP_036365341.1"; exon_number "24";
NC_043011.1	Gnomon	CDS	9385445	9385525	.	-	2	gene_id "LOC115219822"; db_xref "GeneID:115219822"; gbkey "CDS"; gene "LOC115219822"; ID ""; gene_name "LOC115219822"; transcript_id "XM_036509448.1"; product "peripheral plasma membrane protein CASK isoform X6"; protein_id "XP_036365341.1"; exon_number "23";
NC_043011.1	Gnomon	CDS	9391470	9391610	.	-	2	gene_id "LOC115219822"; db_xref "GeneID:115219822"; gbkey "CDS"; gene "LOC115219822"; ID ""; gene_name "LOC115219822"; transcript_id "XM_036509448.1"; product "peripheral plasma membrane protein CASK isoform X6"; protein_id "XP_036365341.1"; exon_number "22";
NC_043011.1	Gnomon	CDS	9413345	9413546	.	-	0	gene_id "LOC115219822"; db_xref "GeneID:115219822"; gbkey "CDS"; gene "LOC115219822"; ID ""; gene_name "LOC115219822"; transcript_id "XM_036509448.1"; product "peripheral plasma membrane protein CASK isoform X6"; protein_id "XP_036365341.1"; exon_number "21";
NC_043011.1	Gnomon	CDS	9414511	9414609	.	-	0	gene_id "LOC115219822"; db_xref "GeneID:115219822"; gbkey "CDS"; gene "LOC115219822"; ID ""; gene_name "LOC115219822"; transcript_id "XM_036509448.1"; product "peripheral plasma membrane protein CASK isoform X6"; protein_id "XP_036365341.1"; exon_number "20";
NC_043011.1	Gnomon	CDS	9436807	9436860	.	-	0	gene_id "LOC115219822"; db_xref "GeneID:115219822"; gbkey "CDS"; gene "LOC115219822"; ID ""; gene_name "LOC115219822"; transcript_id "XM_036509448.1"; product "peripheral plasma membrane protein CASK isoform X6"; protein_id "XP_036365341.1"; exon_number "19";
NC_043011.1	Gnomon	CDS	9436961	9437056	.	-	0	gene_id "LOC115219822"; db_xref "GeneID:115219822"; gbkey "CDS"; gene "LOC115219822"; ID ""; gene_name "LOC115219822"; transcript_id "XM_036509448.1"; product "peripheral plasma membrane protein CASK isoform X6"; protein_id "XP_036365341.1"; exon_number "18";
NC_043011.1	Gnomon	CDS	9470603	9470688	.	-	2	gene_id "LOC115219822"; db_xref "GeneID:115219822"; gbkey "CDS"; gene "LOC115219822"; ID ""; gene_name "LOC115219822"; transcript_id "XM_036509448.1"; product "peripheral plasma membrane protein CASK isoform X6"; protein_id "XP_036365341.1"; exon_number "17";
NC_043011.1	Gnomon	CDS	9474425	9474503	.	-	0	gene_id "LOC115219822"; db_xref "GeneID:115219822"; gbkey "CDS"; gene "LOC115219822"; ID ""; gene_name "LOC115219822"; transcript_id "XM_036509448.1"; product "peripheral plasma membrane protein CASK isoform X6"; protein_id "XP_036365341.1"; exon_number "16";
NC_043011.1	Gnomon	CDS	9475802	9475993	.	-	0	gene_id "LOC115219822"; db_xref "GeneID:115219822"; gbkey "CDS"; gene "LOC115219822"; ID ""; gene_name "LOC115219822"; transcript_id "XM_036509448.1"; product "peripheral plasma membrane protein CASK isoform X6"; protein_id "XP_036365341.1"; exon_number "15";
NC_043011.1	Gnomon	CDS	9590377	9590463	.	-	0	gene_id "LOC115219822"; db_xref "GeneID:115219822"; gbkey "CDS"; gene "LOC115219822"; ID ""; gene_name "LOC115219822"; transcript_id "XM_036509448.1"; product "peripheral plasma membrane protein CASK isoform X6"; protein_id "XP_036365341.1"; exon_number "14";
NC_043011.1	Gnomon	CDS	9608393	9608479	.	-	0	gene_id "LOC115219822"; db_xref "GeneID:115219822"; gbkey "CDS"; gene "LOC115219822"; ID ""; gene_name "LOC115219822"; transcript_id "XM_036509448.1"; product "peripheral plasma membrane protein CASK isoform X6"; protein_id "XP_036365341.1"; exon_number "13";
NC_043011.1	Gnomon	CDS	9911335	9911456	.	-	2	gene_id "LOC115219822"; db_xref "GeneID:115219822"; gbkey "CDS"; gene "LOC115219822"; ID ""; gene_name "LOC115219822"; transcript_id "XM_036509448.1"; product "peripheral plasma membrane protein CASK isoform X6"; protein_id "XP_036365341.1"; exon_number "12";
NC_043011.1	Gnomon	CDS	9959228	9959318	.	-	0	gene_id "LOC115219822"; db_xref "GeneID:115219822"; gbkey "CDS"; gene "LOC115219822"; ID ""; gene_name "LOC115219822"; transcript_id "XM_036509448.1"; product "peripheral plasma membrane protein CASK isoform X6"; protein_id "XP_036365341.1"; exon_number "11";
NC_043011.1	Gnomon	CDS	9960707	9960778	.	-	0	gene_id "LOC115219822"; db_xref "GeneID:115219822"; gbkey "CDS"; gene "LOC115219822"; ID ""; gene_name "LOC115219822"; transcript_id "XM_036509448.1"; product "peripheral plasma membrane protein CASK isoform X6"; protein_id "XP_036365341.1"; exon_number "10";
NC_043011.1	Gnomon	CDS	9975203	9975217	.	-	0	gene_id "LOC115219822"; db_xref "GeneID:115219822"; gbkey "CDS"; gene "LOC115219822"; ID ""; gene_name "LOC115219822"; transcript_id "XM_036509448.1"; product "peripheral plasma membrane protein CASK isoform X6"; protein_id "XP_036365341.1"; exon_number "9";
NC_043011.1	Gnomon	CDS	9987351	9987365	.	-	0	gene_id "LOC115219822"; db_xref "GeneID:115219822"; gbkey "CDS"; gene "LOC115219822"; ID ""; gene_name "LOC115219822"; transcript_id "XM_036509448.1"; product "peripheral plasma membrane protein CASK isoform X6"; protein_id "XP_036365341.1"; exon_number "8";
NC_043011.1	Gnomon	CDS	9992524	9992646	.	-	0	gene_id "LOC115219822"; db_xref "GeneID:115219822"; gbkey "CDS"; gene "LOC115219822"; ID ""; gene_name "LOC115219822"; transcript_id "XM_036509448.1"; product "peripheral plasma membrane protein CASK isoform X6"; protein_id "XP_036365341.1"; exon_number "7";
NC_043011.1	Gnomon	exon	10000206	10000381	.	-	.	gene_id "LOC115219822"; db_xref "GeneID:115219822"; gbkey "mRNA"; gene "LOC115219822"; ID ""; gene_name "LOC115219822"; transcript_id "XM_036509448.1"; product "peripheral plasma membrane protein CASK, transcript variant X6"; exon_number "6"; model_evidence "Supporting evidence includes similarity to: 12 Proteins, and 100% coverage of the annotated genomic feature by RNAseq alignments, including 2 samples with support for all annotated introns";
NC_043011.1	Gnomon	exon	10011845	10012020	.	-	.	gene_id "LOC115219822"; db_xref "GeneID:115219822"; gbkey "mRNA"; gene "LOC115219822"; ID ""; gene_name "LOC115219822"; transcript_id "XM_036509448.1"; product "peripheral plasma membrane protein CASK, transcript variant X6"; exon_number "5"; model_evidence "Supporting evidence includes similarity to: 12 Proteins, and 100% coverage of the annotated genomic feature by RNAseq alignments, including 2 samples with support for all annotated introns";
NC_043011.1	Gnomon	exon	10013048	10013125	.	-	.	gene_id "LOC115219822"; db_xref "GeneID:115219822"; gbkey "mRNA"; gene "LOC115219822"; ID ""; gene_name "LOC115219822"; transcript_id "XM_036509448.1"; product "peripheral plasma membrane protein CASK, transcript variant X6"; exon_number "4"; model_evidence "Supporting evidence includes similarity to: 12 Proteins, and 100% coverage of the annotated genomic feature by RNAseq alignments, including 2 samples with support for all annotated introns";
NC_043011.1	Gnomon	exon	10014375	10014480	.	-	.	gene_id "LOC115219822"; db_xref "GeneID:115219822"; gbkey "mRNA"; gene "LOC115219822"; ID ""; gene_name "LOC115219822"; transcript_id "XM_036509448.1"; product "peripheral plasma membrane protein CASK, transcript variant X6"; exon_number "3"; model_evidence "Supporting evidence includes similarity to: 12 Proteins, and 100% coverage of the annotated genomic feature by RNAseq alignments, including 2 samples with support for all annotated introns";
NC_043011.1	Gnomon	exon	10026820	10026932	.	-	.	gene_id "LOC115219822"; db_xref "GeneID:115219822"; gbkey "mRNA"; gene "LOC115219822"; ID ""; gene_name "LOC115219822"; transcript_id "XM_036509448.1"; product "peripheral plasma membrane protein CASK, transcript variant X6"; exon_number "2"; model_evidence "Supporting evidence includes similarity to: 12 Proteins, and 100% coverage of the annotated genomic feature by RNAseq alignments, including 2 samples with support for all annotated introns";
NC_043011.1	Gnomon	exon	10121897	10122188	.	-	.	gene_id "LOC115219822"; db_xref "GeneID:115219822"; gbkey "mRNA"; gene "LOC115219822"; ID ""; gene_name "LOC115219822"; transcript_id "XM_036509448.1"; product "peripheral plasma membrane protein CASK, transcript variant X6"; exon_number "1"; model_evidence "Supporting evidence includes similarity to: 12 Proteins, and 100% coverage of the annotated genomic feature by RNAseq alignments, including 2 samples with support for all annotated introns";
NC_043011.1	Gnomon	exon	9360484	9361411	.	-	.	gene_id "LOC115219822"; db_xref "GeneID:115219822"; gbkey "mRNA"; gene "LOC115219822"; ID ""; gene_name "LOC115219822"; transcript_id "XM_036509448.1"; product "peripheral plasma membrane protein CASK, transcript variant X6"; exon_number "26"; model_evidence "Supporting evidence includes similarity to: 12 Proteins, and 100% coverage of the annotated genomic feature by RNAseq alignments, including 2 samples with support for all annotated introns";
NC_043011.1	Gnomon	exon	9370900	9370986	.	-	.	gene_id "LOC115219822"; db_xref "GeneID:115219822"; gbkey "mRNA"; gene "LOC115219822"; ID ""; gene_name "LOC115219822"; transcript_id "XM_036509448.1"; product "peripheral plasma membrane protein CASK, transcript variant X6"; exon_number "25"; model_evidence "Supporting evidence includes similarity to: 12 Proteins, and 100% coverage of the annotated genomic feature by RNAseq alignments, including 2 samples with support for all annotated introns";
NC_043011.1	Gnomon	exon	9379305	9379507	.	-	.	gene_id "LOC115219822"; db_xref "GeneID:115219822"; gbkey "mRNA"; gene "LOC115219822"; ID ""; gene_name "LOC115219822"; transcript_id "XM_036509448.1"; product "peripheral plasma membrane protein CASK, transcript variant X6"; exon_number "24"; model_evidence "Supporting evidence includes similarity to: 12 Proteins, and 100% coverage of the annotated genomic feature by RNAseq alignments, including 2 samples with support for all annotated introns";
NC_043011.1	Gnomon	exon	9385445	9385525	.	-	.	gene_id "LOC115219822"; db_xref "GeneID:115219822"; gbkey "mRNA"; gene "LOC115219822"; ID ""; gene_name "LOC115219822"; transcript_id "XM_036509448.1"; product "peripheral plasma membrane protein CASK, transcript variant X6"; exon_number "23"; model_evidence "Supporting evidence includes similarity to: 12 Proteins, and 100% coverage of the annotated genomic feature by RNAseq alignments, including 2 samples with support for all annotated introns";
NC_043011.1	Gnomon	exon	9391470	9391610	.	-	.	gene_id "LOC115219822"; db_xref "GeneID:115219822"; gbkey "mRNA"; gene "LOC115219822"; ID ""; gene_name "LOC115219822"; transcript_id "XM_036509448.1"; product "peripheral plasma membrane protein CASK, transcript variant X6"; exon_number "22"; model_evidence "Supporting evidence includes similarity to: 12 Proteins, and 100% coverage of the annotated genomic feature by RNAseq alignments, including 2 samples with support for all annotated introns";
NC_043011.1	Gnomon	exon	9413345	9413546	.	-	.	gene_id "LOC115219822"; db_xref "GeneID:115219822"; gbkey "mRNA"; gene "LOC115219822"; ID ""; gene_name "LOC115219822"; transcript_id "XM_036509448.1"; product "peripheral plasma membrane protein CASK, transcript variant X6"; exon_number "21"; model_evidence "Supporting evidence includes similarity to: 12 Proteins, and 100% coverage of the annotated genomic feature by RNAseq alignments, including 2 samples with support for all annotated introns";
NC_043011.1	Gnomon	exon	9414511	9414609	.	-	.	gene_id "LOC115219822"; db_xref "GeneID:115219822"; gbkey "mRNA"; gene "LOC115219822"; ID ""; gene_name "LOC115219822"; transcript_id "XM_036509448.1"; product "peripheral plasma membrane protein CASK, transcript variant X6"; exon_number "20"; model_evidence "Supporting evidence includes similarity to: 12 Proteins, and 100% coverage of the annotated genomic feature by RNAseq alignments, including 2 samples with support for all annotated introns";
NC_043011.1	Gnomon	exon	9436807	9436860	.	-	.	gene_id "LOC115219822"; db_xref "GeneID:115219822"; gbkey "mRNA"; gene "LOC115219822"; ID ""; gene_name "LOC115219822"; transcript_id "XM_036509448.1"; product "peripheral plasma membrane protein CASK, transcript variant X6"; exon_number "19"; model_evidence "Supporting evidence includes similarity to: 12 Proteins, and 100% coverage of the annotated genomic feature by RNAseq alignments, including 2 samples with support for all annotated introns";
NC_043011.1	Gnomon	exon	9436961	9437056	.	-	.	gene_id "LOC115219822"; db_xref "GeneID:115219822"; gbkey "mRNA"; gene "LOC115219822"; ID ""; gene_name "LOC115219822"; transcript_id "XM_036509448.1"; product "peripheral plasma membrane protein CASK, transcript variant X6"; exon_number "18"; model_evidence "Supporting evidence includes similarity to: 12 Proteins, and 100% coverage of the annotated genomic feature by RNAseq alignments, including 2 samples with support for all annotated introns";
NC_043011.1	Gnomon	exon	9470603	9470688	.	-	.	gene_id "LOC115219822"; db_xref "GeneID:115219822"; gbkey "mRNA"; gene "LOC115219822"; ID ""; gene_name "LOC115219822"; transcript_id "XM_036509448.1"; product "peripheral plasma membrane protein CASK, transcript variant X6"; exon_number "17"; model_evidence "Supporting evidence includes similarity to: 12 Proteins, and 100% coverage of the annotated genomic feature by RNAseq alignments, including 2 samples with support for all annotated introns";
NC_043011.1	Gnomon	exon	9474425	9474503	.	-	.	gene_id "LOC115219822"; db_xref "GeneID:115219822"; gbkey "mRNA"; gene "LOC115219822"; ID ""; gene_name "LOC115219822"; transcript_id "XM_036509448.1"; product "peripheral plasma membrane protein CASK, transcript variant X6"; exon_number "16"; model_evidence "Supporting evidence includes similarity to: 12 Proteins, and 100% coverage of the annotated genomic feature by RNAseq alignments, including 2 samples with support for all annotated introns";
NC_043011.1	Gnomon	exon	9475802	9475993	.	-	.	gene_id "LOC115219822"; db_xref "GeneID:115219822"; gbkey "mRNA"; gene "LOC115219822"; ID ""; gene_name "LOC115219822"; transcript_id "XM_036509448.1"; product "peripheral plasma membrane protein CASK, transcript variant X6"; exon_number "15"; model_evidence "Supporting evidence includes similarity to: 12 Proteins, and 100% coverage of the annotated genomic feature by RNAseq alignments, including 2 samples with support for all annotated introns";
NC_043011.1	Gnomon	exon	9590377	9590463	.	-	.	gene_id "LOC115219822"; db_xref "GeneID:115219822"; gbkey "mRNA"; gene "LOC115219822"; ID ""; gene_name "LOC115219822"; transcript_id "XM_036509448.1"; product "peripheral plasma membrane protein CASK, transcript variant X6"; exon_number "14"; model_evidence "Supporting evidence includes similarity to: 12 Proteins, and 100% coverage of the annotated genomic feature by RNAseq alignments, including 2 samples with support for all annotated introns";
NC_043011.1	Gnomon	exon	9608393	9608479	.	-	.	gene_id "LOC115219822"; db_xref "GeneID:115219822"; gbkey "mRNA"; gene "LOC115219822"; ID ""; gene_name "LOC115219822"; transcript_id "XM_036509448.1"; product "peripheral plasma membrane protein CASK, transcript variant X6"; exon_number "13"; model_evidence "Supporting evidence includes similarity to: 12 Proteins, and 100% coverage of the annotated genomic feature by RNAseq alignments, including 2 samples with support for all annotated introns";
NC_043011.1	Gnomon	exon	9911335	9911456	.	-	.	gene_id "LOC115219822"; db_xref "GeneID:115219822"; gbkey "mRNA"; gene "LOC115219822"; ID ""; gene_name "LOC115219822"; transcript_id "XM_036509448.1"; product "peripheral plasma membrane protein CASK, transcript variant X6"; exon_number "12"; model_evidence "Supporting evidence includes similarity to: 12 Proteins, and 100% coverage of the annotated genomic feature by RNAseq alignments, including 2 samples with support for all annotated introns";
NC_043011.1	Gnomon	exon	9959228	9959318	.	-	.	gene_id "LOC115219822"; db_xref "GeneID:115219822"; gbkey "mRNA"; gene "LOC115219822"; ID ""; gene_name "LOC115219822"; transcript_id "XM_036509448.1"; product "peripheral plasma membrane protein CASK, transcript variant X6"; exon_number "11"; model_evidence "Supporting evidence includes similarity to: 12 Proteins, and 100% coverage of the annotated genomic feature by RNAseq alignments, including 2 samples with support for all annotated introns";
NC_043011.1	Gnomon	exon	9960707	9960778	.	-	.	gene_id "LOC115219822"; db_xref "GeneID:115219822"; gbkey "mRNA"; gene "LOC115219822"; ID ""; gene_name "LOC115219822"; transcript_id "XM_036509448.1"; product "peripheral plasma membrane protein CASK, transcript variant X6"; exon_number "10"; model_evidence "Supporting evidence includes similarity to: 12 Proteins, and 100% coverage of the annotated genomic feature by RNAseq alignments, including 2 samples with support for all annotated introns";
NC_043011.1	Gnomon	exon	9975203	9975217	.	-	.	gene_id "LOC115219822"; db_xref "GeneID:115219822"; gbkey "mRNA"; gene "LOC115219822"; ID ""; gene_name "LOC115219822"; transcript_id "XM_036509448.1"; product "peripheral plasma membrane protein CASK, transcript variant X6"; exon_number "9"; model_evidence "Supporting evidence includes similarity to: 12 Proteins, and 100% coverage of the annotated genomic feature by RNAseq alignments, including 2 samples with support for all annotated introns";
NC_043011.1	Gnomon	exon	9987351	9987365	.	-	.	gene_id "LOC115219822"; db_xref "GeneID:115219822"; gbkey "mRNA"; gene "LOC115219822"; ID ""; gene_name "LOC115219822"; transcript_id "XM_036509448.1"; product "peripheral plasma membrane protein CASK, transcript variant X6"; exon_number "8"; model_evidence "Supporting evidence includes similarity to: 12 Proteins, and 100% coverage of the annotated genomic feature by RNAseq alignments, including 2 samples with support for all annotated introns";
NC_043011.1	Gnomon	exon	9992524	9992646	.	-	.	gene_id "LOC115219822"; db_xref "GeneID:115219822"; gbkey "mRNA"; gene "LOC115219822"; ID ""; gene_name "LOC115219822"; transcript_id "XM_036509448.1"; product "peripheral plasma membrane protein CASK, transcript variant X6"; exon_number "7"; model_evidence "Supporting evidence includes similarity to: 12 Proteins, and 100% coverage of the annotated genomic feature by RNAseq alignments, including 2 samples with support for all annotated introns";
NC_043011.1	Gnomon	start_codon	10121983	10121985	.	-	0	gene_id "LOC115219822"; db_xref "GeneID:115219822"; gbkey "CDS"; gene "LOC115219822"; ID ""; gene_name "LOC115219822"; transcript_id "XM_036509448.1"; product "peripheral plasma membrane protein CASK isoform X6"; protein_id "XP_036365341.1"; exon_number "1";
NC_043011.1	Gnomon	stop_codon	9361235	9361237	.	-	0	gene_id "LOC115219822"; db_xref "GeneID:115219822"; gbkey "CDS"; gene "LOC115219822"; ID ""; gene_name "LOC115219822"; transcript_id "XM_036509448.1"; product "peripheral plasma membrane protein CASK isoform X6"; protein_id "XP_036365341.1"; exon_number "26";
NC_043011.1	Gnomon	transcript	9360484	10122190	.	-	.	gene_id "LOC115219822"; ID "XM_036509449.1"; gene_name "LOC115219822"; transcript_id "XM_036509449.1";
NC_043011.1	Gnomon	CDS	10000206	10000381	.	-	2	gene_id "LOC115219822"; db_xref "GeneID:115219822"; gbkey "CDS"; gene "LOC115219822"; ID ""; gene_name "LOC115219822"; transcript_id "XM_036509449.1"; product "peripheral plasma membrane protein CASK isoform X7"; protein_id "XP_036365342.1"; exon_number "6";
NC_043011.1	Gnomon	CDS	10011845	10012020	.	-	1	gene_id "LOC115219822"; db_xref "GeneID:115219822"; gbkey "CDS"; gene "LOC115219822"; ID ""; gene_name "LOC115219822"; transcript_id "XM_036509449.1"; product "peripheral plasma membrane protein CASK isoform X7"; protein_id "XP_036365342.1"; exon_number "5";
NC_043011.1	Gnomon	CDS	10013048	10013125	.	-	1	gene_id "LOC115219822"; db_xref "GeneID:115219822"; gbkey "CDS"; gene "LOC115219822"; ID ""; gene_name "LOC115219822"; transcript_id "XM_036509449.1"; product "peripheral plasma membrane protein CASK isoform X7"; protein_id "XP_036365342.1"; exon_number "4";
NC_043011.1	Gnomon	CDS	10014375	10014480	.	-	2	gene_id "LOC115219822"; db_xref "GeneID:115219822"; gbkey "CDS"; gene "LOC115219822"; ID ""; gene_name "LOC115219822"; transcript_id "XM_036509449.1"; product "peripheral plasma membrane protein CASK isoform X7"; protein_id "XP_036365342.1"; exon_number "3";
NC_043011.1	Gnomon	CDS	10026820	10026932	.	-	1	gene_id "LOC115219822"; db_xref "GeneID:115219822"; gbkey "CDS"; gene "LOC115219822"; ID ""; gene_name "LOC115219822"; transcript_id "XM_036509449.1"; product "peripheral plasma membrane protein CASK isoform X7"; protein_id "XP_036365342.1"; exon_number "2";
NC_043011.1	Gnomon	CDS	10121897	10121985	.	-	0	gene_id "LOC115219822"; db_xref "GeneID:115219822"; gbkey "CDS"; gene "LOC115219822"; ID ""; gene_name "LOC115219822"; transcript_id "XM_036509449.1"; product "peripheral plasma membrane protein CASK isoform X7"; protein_id "XP_036365342.1"; exon_number "1";
NC_043011.1	Gnomon	CDS	9361238	9361411	.	-	0	gene_id "LOC115219822"; db_xref "GeneID:115219822"; gbkey "CDS"; gene "LOC115219822"; ID ""; gene_name "LOC115219822"; transcript_id "XM_036509449.1"; product "peripheral plasma membrane protein CASK isoform X7"; protein_id "XP_036365342.1"; exon_number "26";
NC_043011.1	Gnomon	CDS	9370900	9370986	.	-	0	gene_id "LOC115219822"; db_xref "GeneID:115219822"; gbkey "CDS"; gene "LOC115219822"; ID ""; gene_name "LOC115219822"; transcript_id "XM_036509449.1"; product "peripheral plasma membrane protein CASK isoform X7"; protein_id "XP_036365342.1"; exon_number "25";
NC_043011.1	Gnomon	CDS	9379305	9379507	.	-	2	gene_id "LOC115219822"; db_xref "GeneID:115219822"; gbkey "CDS"; gene "LOC115219822"; ID ""; gene_name "LOC115219822"; transcript_id "XM_036509449.1"; product "peripheral plasma membrane protein CASK isoform X7"; protein_id "XP_036365342.1"; exon_number "24";
NC_043011.1	Gnomon	CDS	9385445	9385525	.	-	2	gene_id "LOC115219822"; db_xref "GeneID:115219822"; gbkey "CDS"; gene "LOC115219822"; ID ""; gene_name "LOC115219822"; transcript_id "XM_036509449.1"; product "peripheral plasma membrane protein CASK isoform X7"; protein_id "XP_036365342.1"; exon_number "23";
NC_043011.1	Gnomon	CDS	9391470	9391610	.	-	2	gene_id "LOC115219822"; db_xref "GeneID:115219822"; gbkey "CDS"; gene "LOC115219822"; ID ""; gene_name "LOC115219822"; transcript_id "XM_036509449.1"; product "peripheral plasma membrane protein CASK isoform X7"; protein_id "XP_036365342.1"; exon_number "22";
NC_043011.1	Gnomon	CDS	9413345	9413546	.	-	0	gene_id "LOC115219822"; db_xref "GeneID:115219822"; gbkey "CDS"; gene "LOC115219822"; ID ""; gene_name "LOC115219822"; transcript_id "XM_036509449.1"; product "peripheral plasma membrane protein CASK isoform X7"; protein_id "XP_036365342.1"; exon_number "21";
NC_043011.1	Gnomon	CDS	9414511	9414609	.	-	0	gene_id "LOC115219822"; db_xref "GeneID:115219822"; gbkey "CDS"; gene "LOC115219822"; ID ""; gene_name "LOC115219822"; transcript_id "XM_036509449.1"; product "peripheral plasma membrane protein CASK isoform X7"; protein_id "XP_036365342.1"; exon_number "20";
NC_043011.1	Gnomon	CDS	9436961	9437056	.	-	0	gene_id "LOC115219822"; db_xref "GeneID:115219822"; gbkey "CDS"; gene "LOC115219822"; ID ""; gene_name "LOC115219822"; transcript_id "XM_036509449.1"; product "peripheral plasma membrane protein CASK isoform X7"; protein_id "XP_036365342.1"; exon_number "19";
NC_043011.1	Gnomon	CDS	9470603	9470688	.	-	2	gene_id "LOC115219822"; db_xref "GeneID:115219822"; gbkey "CDS"; gene "LOC115219822"; ID ""; gene_name "LOC115219822"; transcript_id "XM_036509449.1"; product "peripheral plasma membrane protein CASK isoform X7"; protein_id "XP_036365342.1"; exon_number "18";
NC_043011.1	Gnomon	CDS	9474425	9474503	.	-	0	gene_id "LOC115219822"; db_xref "GeneID:115219822"; gbkey "CDS"; gene "LOC115219822"; ID ""; gene_name "LOC115219822"; transcript_id "XM_036509449.1"; product "peripheral plasma membrane protein CASK isoform X7"; protein_id "XP_036365342.1"; exon_number "17";
NC_043011.1	Gnomon	CDS	9475802	9475993	.	-	0	gene_id "LOC115219822"; db_xref "GeneID:115219822"; gbkey "CDS"; gene "LOC115219822"; ID ""; gene_name "LOC115219822"; transcript_id "XM_036509449.1"; product "peripheral plasma membrane protein CASK isoform X7"; protein_id "XP_036365342.1"; exon_number "16";
NC_043011.1	Gnomon	CDS	9590377	9590463	.	-	0	gene_id "LOC115219822"; db_xref "GeneID:115219822"; gbkey "CDS"; gene "LOC115219822"; ID ""; gene_name "LOC115219822"; transcript_id "XM_036509449.1"; product "peripheral plasma membrane protein CASK isoform X7"; protein_id "XP_036365342.1"; exon_number "15";
NC_043011.1	Gnomon	CDS	9608393	9608479	.	-	0	gene_id "LOC115219822"; db_xref "GeneID:115219822"; gbkey "CDS"; gene "LOC115219822"; ID ""; gene_name "LOC115219822"; transcript_id "XM_036509449.1"; product "peripheral plasma membrane protein CASK isoform X7"; protein_id "XP_036365342.1"; exon_number "14";
NC_043011.1	Gnomon	CDS	9911335	9911456	.	-	2	gene_id "LOC115219822"; db_xref "GeneID:115219822"; gbkey "CDS"; gene "LOC115219822"; ID ""; gene_name "LOC115219822"; transcript_id "XM_036509449.1"; product "peripheral plasma membrane protein CASK isoform X7"; protein_id "XP_036365342.1"; exon_number "13";
NC_043011.1	Gnomon	CDS	9932461	9932505	.	-	2	gene_id "LOC115219822"; db_xref "GeneID:115219822"; gbkey "CDS"; gene "LOC115219822"; ID ""; gene_name "LOC115219822"; transcript_id "XM_036509449.1"; product "peripheral plasma membrane protein CASK isoform X7"; protein_id "XP_036365342.1"; exon_number "12";
NC_043011.1	Gnomon	CDS	9959228	9959318	.	-	0	gene_id "LOC115219822"; db_xref "GeneID:115219822"; gbkey "CDS"; gene "LOC115219822"; ID ""; gene_name "LOC115219822"; transcript_id "XM_036509449.1"; product "peripheral plasma membrane protein CASK isoform X7"; protein_id "XP_036365342.1"; exon_number "11";
NC_043011.1	Gnomon	CDS	9960707	9960778	.	-	0	gene_id "LOC115219822"; db_xref "GeneID:115219822"; gbkey "CDS"; gene "LOC115219822"; ID ""; gene_name "LOC115219822"; transcript_id "XM_036509449.1"; product "peripheral plasma membrane protein CASK isoform X7"; protein_id "XP_036365342.1"; exon_number "10";
NC_043011.1	Gnomon	CDS	9975203	9975217	.	-	0	gene_id "LOC115219822"; db_xref "GeneID:115219822"; gbkey "CDS"; gene "LOC115219822"; ID ""; gene_name "LOC115219822"; transcript_id "XM_036509449.1"; product "peripheral plasma membrane protein CASK isoform X7"; protein_id "XP_036365342.1"; exon_number "9";
NC_043011.1	Gnomon	CDS	9987351	9987365	.	-	0	gene_id "LOC115219822"; db_xref "GeneID:115219822"; gbkey "CDS"; gene "LOC115219822"; ID ""; gene_name "LOC115219822"; transcript_id "XM_036509449.1"; product "peripheral plasma membrane protein CASK isoform X7"; protein_id "XP_036365342.1"; exon_number "8";
NC_043011.1	Gnomon	CDS	9992524	9992646	.	-	0	gene_id "LOC115219822"; db_xref "GeneID:115219822"; gbkey "CDS"; gene "LOC115219822"; ID ""; gene_name "LOC115219822"; transcript_id "XM_036509449.1"; product "peripheral plasma membrane protein CASK isoform X7"; protein_id "XP_036365342.1"; exon_number "7";
NC_043011.1	Gnomon	exon	10000206	10000381	.	-	.	gene_id "LOC115219822"; db_xref "GeneID:115219822"; gbkey "mRNA"; gene "LOC115219822"; ID ""; gene_name "LOC115219822"; transcript_id "XM_036509449.1"; product "peripheral plasma membrane protein CASK, transcript variant X7"; exon_number "6"; model_evidence "Supporting evidence includes similarity to: 12 Proteins, and 100% coverage of the annotated genomic feature by RNAseq alignments, including 2 samples with support for all annotated introns";
NC_043011.1	Gnomon	exon	10011845	10012020	.	-	.	gene_id "LOC115219822"; db_xref "GeneID:115219822"; gbkey "mRNA"; gene "LOC115219822"; ID ""; gene_name "LOC115219822"; transcript_id "XM_036509449.1"; product "peripheral plasma membrane protein CASK, transcript variant X7"; exon_number "5"; model_evidence "Supporting evidence includes similarity to: 12 Proteins, and 100% coverage of the annotated genomic feature by RNAseq alignments, including 2 samples with support for all annotated introns";
NC_043011.1	Gnomon	exon	10013048	10013125	.	-	.	gene_id "LOC115219822"; db_xref "GeneID:115219822"; gbkey "mRNA"; gene "LOC115219822"; ID ""; gene_name "LOC115219822"; transcript_id "XM_036509449.1"; product "peripheral plasma membrane protein CASK, transcript variant X7"; exon_number "4"; model_evidence "Supporting evidence includes similarity to: 12 Proteins, and 100% coverage of the annotated genomic feature by RNAseq alignments, including 2 samples with support for all annotated introns";
NC_043011.1	Gnomon	exon	10014375	10014480	.	-	.	gene_id "LOC115219822"; db_xref "GeneID:115219822"; gbkey "mRNA"; gene "LOC115219822"; ID ""; gene_name "LOC115219822"; transcript_id "XM_036509449.1"; product "peripheral plasma membrane protein CASK, transcript variant X7"; exon_number "3"; model_evidence "Supporting evidence includes similarity to: 12 Proteins, and 100% coverage of the annotated genomic feature by RNAseq alignments, including 2 samples with support for all annotated introns";
NC_043011.1	Gnomon	exon	10026820	10026932	.	-	.	gene_id "LOC115219822"; db_xref "GeneID:115219822"; gbkey "mRNA"; gene "LOC115219822"; ID ""; gene_name "LOC115219822"; transcript_id "XM_036509449.1"; product "peripheral plasma membrane protein CASK, transcript variant X7"; exon_number "2"; model_evidence "Supporting evidence includes similarity to: 12 Proteins, and 100% coverage of the annotated genomic feature by RNAseq alignments, including 2 samples with support for all annotated introns";
NC_043011.1	Gnomon	exon	10121897	10122190	.	-	.	gene_id "LOC115219822"; db_xref "GeneID:115219822"; gbkey "mRNA"; gene "LOC115219822"; ID ""; gene_name "LOC115219822"; transcript_id "XM_036509449.1"; product "peripheral plasma membrane protein CASK, transcript variant X7"; exon_number "1"; model_evidence "Supporting evidence includes similarity to: 12 Proteins, and 100% coverage of the annotated genomic feature by RNAseq alignments, including 2 samples with support for all annotated introns";
NC_043011.1	Gnomon	exon	9360484	9361411	.	-	.	gene_id "LOC115219822"; db_xref "GeneID:115219822"; gbkey "mRNA"; gene "LOC115219822"; ID ""; gene_name "LOC115219822"; transcript_id "XM_036509449.1"; product "peripheral plasma membrane protein CASK, transcript variant X7"; exon_number "26"; model_evidence "Supporting evidence includes similarity to: 12 Proteins, and 100% coverage of the annotated genomic feature by RNAseq alignments, including 2 samples with support for all annotated introns";
NC_043011.1	Gnomon	exon	9370900	9370986	.	-	.	gene_id "LOC115219822"; db_xref "GeneID:115219822"; gbkey "mRNA"; gene "LOC115219822"; ID ""; gene_name "LOC115219822"; transcript_id "XM_036509449.1"; product "peripheral plasma membrane protein CASK, transcript variant X7"; exon_number "25"; model_evidence "Supporting evidence includes similarity to: 12 Proteins, and 100% coverage of the annotated genomic feature by RNAseq alignments, including 2 samples with support for all annotated introns";
NC_043011.1	Gnomon	exon	9379305	9379507	.	-	.	gene_id "LOC115219822"; db_xref "GeneID:115219822"; gbkey "mRNA"; gene "LOC115219822"; ID ""; gene_name "LOC115219822"; transcript_id "XM_036509449.1"; product "peripheral plasma membrane protein CASK, transcript variant X7"; exon_number "24"; model_evidence "Supporting evidence includes similarity to: 12 Proteins, and 100% coverage of the annotated genomic feature by RNAseq alignments, including 2 samples with support for all annotated introns";
NC_043011.1	Gnomon	exon	9385445	9385525	.	-	.	gene_id "LOC115219822"; db_xref "GeneID:115219822"; gbkey "mRNA"; gene "LOC115219822"; ID ""; gene_name "LOC115219822"; transcript_id "XM_036509449.1"; product "peripheral plasma membrane protein CASK, transcript variant X7"; exon_number "23"; model_evidence "Supporting evidence includes similarity to: 12 Proteins, and 100% coverage of the annotated genomic feature by RNAseq alignments, including 2 samples with support for all annotated introns";
NC_043011.1	Gnomon	exon	9391470	9391610	.	-	.	gene_id "LOC115219822"; db_xref "GeneID:115219822"; gbkey "mRNA"; gene "LOC115219822"; ID ""; gene_name "LOC115219822"; transcript_id "XM_036509449.1"; product "peripheral plasma membrane protein CASK, transcript variant X7"; exon_number "22"; model_evidence "Supporting evidence includes similarity to: 12 Proteins, and 100% coverage of the annotated genomic feature by RNAseq alignments, including 2 samples with support for all annotated introns";
NC_043011.1	Gnomon	exon	9413345	9413546	.	-	.	gene_id "LOC115219822"; db_xref "GeneID:115219822"; gbkey "mRNA"; gene "LOC115219822"; ID ""; gene_name "LOC115219822"; transcript_id "XM_036509449.1"; product "peripheral plasma membrane protein CASK, transcript variant X7"; exon_number "21"; model_evidence "Supporting evidence includes similarity to: 12 Proteins, and 100% coverage of the annotated genomic feature by RNAseq alignments, including 2 samples with support for all annotated introns";
NC_043011.1	Gnomon	exon	9414511	9414609	.	-	.	gene_id "LOC115219822"; db_xref "GeneID:115219822"; gbkey "mRNA"; gene "LOC115219822"; ID ""; gene_name "LOC115219822"; transcript_id "XM_036509449.1"; product "peripheral plasma membrane protein CASK, transcript variant X7"; exon_number "20"; model_evidence "Supporting evidence includes similarity to: 12 Proteins, and 100% coverage of the annotated genomic feature by RNAseq alignments, including 2 samples with support for all annotated introns";
NC_043011.1	Gnomon	exon	9436961	9437056	.	-	.	gene_id "LOC115219822"; db_xref "GeneID:115219822"; gbkey "mRNA"; gene "LOC115219822"; ID ""; gene_name "LOC115219822"; transcript_id "XM_036509449.1"; product "peripheral plasma membrane protein CASK, transcript variant X7"; exon_number "19"; model_evidence "Supporting evidence includes similarity to: 12 Proteins, and 100% coverage of the annotated genomic feature by RNAseq alignments, including 2 samples with support for all annotated introns";
NC_043011.1	Gnomon	exon	9470603	9470688	.	-	.	gene_id "LOC115219822"; db_xref "GeneID:115219822"; gbkey "mRNA"; gene "LOC115219822"; ID ""; gene_name "LOC115219822"; transcript_id "XM_036509449.1"; product "peripheral plasma membrane protein CASK, transcript variant X7"; exon_number "18"; model_evidence "Supporting evidence includes similarity to: 12 Proteins, and 100% coverage of the annotated genomic feature by RNAseq alignments, including 2 samples with support for all annotated introns";
NC_043011.1	Gnomon	exon	9474425	9474503	.	-	.	gene_id "LOC115219822"; db_xref "GeneID:115219822"; gbkey "mRNA"; gene "LOC115219822"; ID ""; gene_name "LOC115219822"; transcript_id "XM_036509449.1"; product "peripheral plasma membrane protein CASK, transcript variant X7"; exon_number "17"; model_evidence "Supporting evidence includes similarity to: 12 Proteins, and 100% coverage of the annotated genomic feature by RNAseq alignments, including 2 samples with support for all annotated introns";
NC_043011.1	Gnomon	exon	9475802	9475993	.	-	.	gene_id "LOC115219822"; db_xref "GeneID:115219822"; gbkey "mRNA"; gene "LOC115219822"; ID ""; gene_name "LOC115219822"; transcript_id "XM_036509449.1"; product "peripheral plasma membrane protein CASK, transcript variant X7"; exon_number "16"; model_evidence "Supporting evidence includes similarity to: 12 Proteins, and 100% coverage of the annotated genomic feature by RNAseq alignments, including 2 samples with support for all annotated introns";
NC_043011.1	Gnomon	exon	9590377	9590463	.	-	.	gene_id "LOC115219822"; db_xref "GeneID:115219822"; gbkey "mRNA"; gene "LOC115219822"; ID ""; gene_name "LOC115219822"; transcript_id "XM_036509449.1"; product "peripheral plasma membrane protein CASK, transcript variant X7"; exon_number "15"; model_evidence "Supporting evidence includes similarity to: 12 Proteins, and 100% coverage of the annotated genomic feature by RNAseq alignments, including 2 samples with support for all annotated introns";
NC_043011.1	Gnomon	exon	9608393	9608479	.	-	.	gene_id "LOC115219822"; db_xref "GeneID:115219822"; gbkey "mRNA"; gene "LOC115219822"; ID ""; gene_name "LOC115219822"; transcript_id "XM_036509449.1"; product "peripheral plasma membrane protein CASK, transcript variant X7"; exon_number "14"; model_evidence "Supporting evidence includes similarity to: 12 Proteins, and 100% coverage of the annotated genomic feature by RNAseq alignments, including 2 samples with support for all annotated introns";
NC_043011.1	Gnomon	exon	9911335	9911456	.	-	.	gene_id "LOC115219822"; db_xref "GeneID:115219822"; gbkey "mRNA"; gene "LOC115219822"; ID ""; gene_name "LOC115219822"; transcript_id "XM_036509449.1"; product "peripheral plasma membrane protein CASK, transcript variant X7"; exon_number "13"; model_evidence "Supporting evidence includes similarity to: 12 Proteins, and 100% coverage of the annotated genomic feature by RNAseq alignments, including 2 samples with support for all annotated introns";
NC_043011.1	Gnomon	exon	9932461	9932505	.	-	.	gene_id "LOC115219822"; db_xref "GeneID:115219822"; gbkey "mRNA"; gene "LOC115219822"; ID ""; gene_name "LOC115219822"; transcript_id "XM_036509449.1"; product "peripheral plasma membrane protein CASK, transcript variant X7"; exon_number "12"; model_evidence "Supporting evidence includes similarity to: 12 Proteins, and 100% coverage of the annotated genomic feature by RNAseq alignments, including 2 samples with support for all annotated introns";
NC_043011.1	Gnomon	exon	9959228	9959318	.	-	.	gene_id "LOC115219822"; db_xref "GeneID:115219822"; gbkey "mRNA"; gene "LOC115219822"; ID ""; gene_name "LOC115219822"; transcript_id "XM_036509449.1"; product "peripheral plasma membrane protein CASK, transcript variant X7"; exon_number "11"; model_evidence "Supporting evidence includes similarity to: 12 Proteins, and 100% coverage of the annotated genomic feature by RNAseq alignments, including 2 samples with support for all annotated introns";
NC_043011.1	Gnomon	exon	9960707	9960778	.	-	.	gene_id "LOC115219822"; db_xref "GeneID:115219822"; gbkey "mRNA"; gene "LOC115219822"; ID ""; gene_name "LOC115219822"; transcript_id "XM_036509449.1"; product "peripheral plasma membrane protein CASK, transcript variant X7"; exon_number "10"; model_evidence "Supporting evidence includes similarity to: 12 Proteins, and 100% coverage of the annotated genomic feature by RNAseq alignments, including 2 samples with support for all annotated introns";
NC_043011.1	Gnomon	exon	9975203	9975217	.	-	.	gene_id "LOC115219822"; db_xref "GeneID:115219822"; gbkey "mRNA"; gene "LOC115219822"; ID ""; gene_name "LOC115219822"; transcript_id "XM_036509449.1"; product "peripheral plasma membrane protein CASK, transcript variant X7"; exon_number "9"; model_evidence "Supporting evidence includes similarity to: 12 Proteins, and 100% coverage of the annotated genomic feature by RNAseq alignments, including 2 samples with support for all annotated introns";
NC_043011.1	Gnomon	exon	9987351	9987365	.	-	.	gene_id "LOC115219822"; db_xref "GeneID:115219822"; gbkey "mRNA"; gene "LOC115219822"; ID ""; gene_name "LOC115219822"; transcript_id "XM_036509449.1"; product "peripheral plasma membrane protein CASK, transcript variant X7"; exon_number "8"; model_evidence "Supporting evidence includes similarity to: 12 Proteins, and 100% coverage of the annotated genomic feature by RNAseq alignments, including 2 samples with support for all annotated introns";
NC_043011.1	Gnomon	exon	9992524	9992646	.	-	.	gene_id "LOC115219822"; db_xref "GeneID:115219822"; gbkey "mRNA"; gene "LOC115219822"; ID ""; gene_name "LOC115219822"; transcript_id "XM_036509449.1"; product "peripheral plasma membrane protein CASK, transcript variant X7"; exon_number "7"; model_evidence "Supporting evidence includes similarity to: 12 Proteins, and 100% coverage of the annotated genomic feature by RNAseq alignments, including 2 samples with support for all annotated introns";
NC_043011.1	Gnomon	start_codon	10121983	10121985	.	-	0	gene_id "LOC115219822"; db_xref "GeneID:115219822"; gbkey "CDS"; gene "LOC115219822"; ID ""; gene_name "LOC115219822"; transcript_id "XM_036509449.1"; product "peripheral plasma membrane protein CASK isoform X7"; protein_id "XP_036365342.1"; exon_number "1";
NC_043011.1	Gnomon	stop_codon	9361235	9361237	.	-	0	gene_id "LOC115219822"; db_xref "GeneID:115219822"; gbkey "CDS"; gene "LOC115219822"; ID ""; gene_name "LOC115219822"; transcript_id "XM_036509449.1"; product "peripheral plasma membrane protein CASK isoform X7"; protein_id "XP_036365342.1"; exon_number "26";
NC_043011.1	Gnomon	transcript	9360484	10122193	.	-	.	gene_id "LOC115219822"; ID "XM_036509450.1"; gene_name "LOC115219822"; transcript_id "XM_036509450.1";
NC_043011.1	Gnomon	CDS	10000206	10000381	.	-	2	gene_id "LOC115219822"; db_xref "GeneID:115219822"; gbkey "CDS"; gene "LOC115219822"; ID ""; gene_name "LOC115219822"; transcript_id "XM_036509450.1"; product "peripheral plasma membrane protein CASK isoform X8"; protein_id "XP_036365343.1"; exon_number "6";
NC_043011.1	Gnomon	CDS	10011845	10012020	.	-	1	gene_id "LOC115219822"; db_xref "GeneID:115219822"; gbkey "CDS"; gene "LOC115219822"; ID ""; gene_name "LOC115219822"; transcript_id "XM_036509450.1"; product "peripheral plasma membrane protein CASK isoform X8"; protein_id "XP_036365343.1"; exon_number "5";
NC_043011.1	Gnomon	CDS	10013048	10013125	.	-	1	gene_id "LOC115219822"; db_xref "GeneID:115219822"; gbkey "CDS"; gene "LOC115219822"; ID ""; gene_name "LOC115219822"; transcript_id "XM_036509450.1"; product "peripheral plasma membrane protein CASK isoform X8"; protein_id "XP_036365343.1"; exon_number "4";
NC_043011.1	Gnomon	CDS	10014375	10014480	.	-	2	gene_id "LOC115219822"; db_xref "GeneID:115219822"; gbkey "CDS"; gene "LOC115219822"; ID ""; gene_name "LOC115219822"; transcript_id "XM_036509450.1"; product "peripheral plasma membrane protein CASK isoform X8"; protein_id "XP_036365343.1"; exon_number "3";
NC_043011.1	Gnomon	CDS	10026820	10026932	.	-	1	gene_id "LOC115219822"; db_xref "GeneID:115219822"; gbkey "CDS"; gene "LOC115219822"; ID ""; gene_name "LOC115219822"; transcript_id "XM_036509450.1"; product "peripheral plasma membrane protein CASK isoform X8"; protein_id "XP_036365343.1"; exon_number "2";
NC_043011.1	Gnomon	CDS	10121897	10121985	.	-	0	gene_id "LOC115219822"; db_xref "GeneID:115219822"; gbkey "CDS"; gene "LOC115219822"; ID ""; gene_name "LOC115219822"; transcript_id "XM_036509450.1"; product "peripheral plasma membrane protein CASK isoform X8"; protein_id "XP_036365343.1"; exon_number "1";
NC_043011.1	Gnomon	CDS	9361238	9361411	.	-	0	gene_id "LOC115219822"; db_xref "GeneID:115219822"; gbkey "CDS"; gene "LOC115219822"; ID ""; gene_name "LOC115219822"; transcript_id "XM_036509450.1"; product "peripheral plasma membrane protein CASK isoform X8"; protein_id "XP_036365343.1"; exon_number "27";
NC_043011.1	Gnomon	CDS	9370900	9370986	.	-	0	gene_id "LOC115219822"; db_xref "GeneID:115219822"; gbkey "CDS"; gene "LOC115219822"; ID ""; gene_name "LOC115219822"; transcript_id "XM_036509450.1"; product "peripheral plasma membrane protein CASK isoform X8"; protein_id "XP_036365343.1"; exon_number "26";
NC_043011.1	Gnomon	CDS	9379305	9379507	.	-	2	gene_id "LOC115219822"; db_xref "GeneID:115219822"; gbkey "CDS"; gene "LOC115219822"; ID ""; gene_name "LOC115219822"; transcript_id "XM_036509450.1"; product "peripheral plasma membrane protein CASK isoform X8"; protein_id "XP_036365343.1"; exon_number "25";
NC_043011.1	Gnomon	CDS	9385445	9385525	.	-	2	gene_id "LOC115219822"; db_xref "GeneID:115219822"; gbkey "CDS"; gene "LOC115219822"; ID ""; gene_name "LOC115219822"; transcript_id "XM_036509450.1"; product "peripheral plasma membrane protein CASK isoform X8"; protein_id "XP_036365343.1"; exon_number "24";
NC_043011.1	Gnomon	CDS	9391470	9391610	.	-	2	gene_id "LOC115219822"; db_xref "GeneID:115219822"; gbkey "CDS"; gene "LOC115219822"; ID ""; gene_name "LOC115219822"; transcript_id "XM_036509450.1"; product "peripheral plasma membrane protein CASK isoform X8"; protein_id "XP_036365343.1"; exon_number "23";
NC_043011.1	Gnomon	CDS	9413399	9413546	.	-	0	gene_id "LOC115219822"; db_xref "GeneID:115219822"; gbkey "CDS"; gene "LOC115219822"; ID ""; gene_name "LOC115219822"; transcript_id "XM_036509450.1"; product "peripheral plasma membrane protein CASK isoform X8"; protein_id "XP_036365343.1"; exon_number "22";
NC_043011.1	Gnomon	CDS	9414511	9414609	.	-	0	gene_id "LOC115219822"; db_xref "GeneID:115219822"; gbkey "CDS"; gene "LOC115219822"; ID ""; gene_name "LOC115219822"; transcript_id "XM_036509450.1"; product "peripheral plasma membrane protein CASK isoform X8"; protein_id "XP_036365343.1"; exon_number "21";
NC_043011.1	Gnomon	CDS	9436807	9436860	.	-	0	gene_id "LOC115219822"; db_xref "GeneID:115219822"; gbkey "CDS"; gene "LOC115219822"; ID ""; gene_name "LOC115219822"; transcript_id "XM_036509450.1"; product "peripheral plasma membrane protein CASK isoform X8"; protein_id "XP_036365343.1"; exon_number "20";
NC_043011.1	Gnomon	CDS	9436961	9437056	.	-	0	gene_id "LOC115219822"; db_xref "GeneID:115219822"; gbkey "CDS"; gene "LOC115219822"; ID ""; gene_name "LOC115219822"; transcript_id "XM_036509450.1"; product "peripheral plasma membrane protein CASK isoform X8"; protein_id "XP_036365343.1"; exon_number "19";
NC_043011.1	Gnomon	CDS	9470603	9470688	.	-	2	gene_id "LOC115219822"; db_xref "GeneID:115219822"; gbkey "CDS"; gene "LOC115219822"; ID ""; gene_name "LOC115219822"; transcript_id "XM_036509450.1"; product "peripheral plasma membrane protein CASK isoform X8"; protein_id "XP_036365343.1"; exon_number "18";
NC_043011.1	Gnomon	CDS	9474425	9474503	.	-	0	gene_id "LOC115219822"; db_xref "GeneID:115219822"; gbkey "CDS"; gene "LOC115219822"; ID ""; gene_name "LOC115219822"; transcript_id "XM_036509450.1"; product "peripheral plasma membrane protein CASK isoform X8"; protein_id "XP_036365343.1"; exon_number "17";
NC_043011.1	Gnomon	CDS	9475802	9475993	.	-	0	gene_id "LOC115219822"; db_xref "GeneID:115219822"; gbkey "CDS"; gene "LOC115219822"; ID ""; gene_name "LOC115219822"; transcript_id "XM_036509450.1"; product "peripheral plasma membrane protein CASK isoform X8"; protein_id "XP_036365343.1"; exon_number "16";
NC_043011.1	Gnomon	CDS	9590377	9590463	.	-	0	gene_id "LOC115219822"; db_xref "GeneID:115219822"; gbkey "CDS"; gene "LOC115219822"; ID ""; gene_name "LOC115219822"; transcript_id "XM_036509450.1"; product "peripheral plasma membrane protein CASK isoform X8"; protein_id "XP_036365343.1"; exon_number "15";
NC_043011.1	Gnomon	CDS	9608393	9608479	.	-	0	gene_id "LOC115219822"; db_xref "GeneID:115219822"; gbkey "CDS"; gene "LOC115219822"; ID ""; gene_name "LOC115219822"; transcript_id "XM_036509450.1"; product "peripheral plasma membrane protein CASK isoform X8"; protein_id "XP_036365343.1"; exon_number "14";
NC_043011.1	Gnomon	CDS	9911335	9911456	.	-	2	gene_id "LOC115219822"; db_xref "GeneID:115219822"; gbkey "CDS"; gene "LOC115219822"; ID ""; gene_name "LOC115219822"; transcript_id "XM_036509450.1"; product "peripheral plasma membrane protein CASK isoform X8"; protein_id "XP_036365343.1"; exon_number "13";
NC_043011.1	Gnomon	CDS	9932461	9932505	.	-	2	gene_id "LOC115219822"; db_xref "GeneID:115219822"; gbkey "CDS"; gene "LOC115219822"; ID ""; gene_name "LOC115219822"; transcript_id "XM_036509450.1"; product "peripheral plasma membrane protein CASK isoform X8"; protein_id "XP_036365343.1"; exon_number "12";
NC_043011.1	Gnomon	CDS	9959228	9959318	.	-	0	gene_id "LOC115219822"; db_xref "GeneID:115219822"; gbkey "CDS"; gene "LOC115219822"; ID ""; gene_name "LOC115219822"; transcript_id "XM_036509450.1"; product "peripheral plasma membrane protein CASK isoform X8"; protein_id "XP_036365343.1"; exon_number "11";
NC_043011.1	Gnomon	CDS	9960707	9960778	.	-	0	gene_id "LOC115219822"; db_xref "GeneID:115219822"; gbkey "CDS"; gene "LOC115219822"; ID ""; gene_name "LOC115219822"; transcript_id "XM_036509450.1"; product "peripheral plasma membrane protein CASK isoform X8"; protein_id "XP_036365343.1"; exon_number "10";
NC_043011.1	Gnomon	CDS	9975203	9975217	.	-	0	gene_id "LOC115219822"; db_xref "GeneID:115219822"; gbkey "CDS"; gene "LOC115219822"; ID ""; gene_name "LOC115219822"; transcript_id "XM_036509450.1"; product "peripheral plasma membrane protein CASK isoform X8"; protein_id "XP_036365343.1"; exon_number "9";
NC_043011.1	Gnomon	CDS	9987351	9987365	.	-	0	gene_id "LOC115219822"; db_xref "GeneID:115219822"; gbkey "CDS"; gene "LOC115219822"; ID ""; gene_name "LOC115219822"; transcript_id "XM_036509450.1"; product "peripheral plasma membrane protein CASK isoform X8"; protein_id "XP_036365343.1"; exon_number "8";
NC_043011.1	Gnomon	CDS	9992524	9992646	.	-	0	gene_id "LOC115219822"; db_xref "GeneID:115219822"; gbkey "CDS"; gene "LOC115219822"; ID ""; gene_name "LOC115219822"; transcript_id "XM_036509450.1"; product "peripheral plasma membrane protein CASK isoform X8"; protein_id "XP_036365343.1"; exon_number "7";
NC_043011.1	Gnomon	exon	10000206	10000381	.	-	.	gene_id "LOC115219822"; db_xref "GeneID:115219822"; gbkey "mRNA"; gene "LOC115219822"; ID ""; gene_name "LOC115219822"; transcript_id "XM_036509450.1"; product "peripheral plasma membrane protein CASK, transcript variant X8"; exon_number "6"; model_evidence "Supporting evidence includes similarity to: 13 Proteins, and 100% coverage of the annotated genomic feature by RNAseq alignments, including 2 samples with support for all annotated introns";
NC_043011.1	Gnomon	exon	10011845	10012020	.	-	.	gene_id "LOC115219822"; db_xref "GeneID:115219822"; gbkey "mRNA"; gene "LOC115219822"; ID ""; gene_name "LOC115219822"; transcript_id "XM_036509450.1"; product "peripheral plasma membrane protein CASK, transcript variant X8"; exon_number "5"; model_evidence "Supporting evidence includes similarity to: 13 Proteins, and 100% coverage of the annotated genomic feature by RNAseq alignments, including 2 samples with support for all annotated introns";
NC_043011.1	Gnomon	exon	10013048	10013125	.	-	.	gene_id "LOC115219822"; db_xref "GeneID:115219822"; gbkey "mRNA"; gene "LOC115219822"; ID ""; gene_name "LOC115219822"; transcript_id "XM_036509450.1"; product "peripheral plasma membrane protein CASK, transcript variant X8"; exon_number "4"; model_evidence "Supporting evidence includes similarity to: 13 Proteins, and 100% coverage of the annotated genomic feature by RNAseq alignments, including 2 samples with support for all annotated introns";
NC_043011.1	Gnomon	exon	10014375	10014480	.	-	.	gene_id "LOC115219822"; db_xref "GeneID:115219822"; gbkey "mRNA"; gene "LOC115219822"; ID ""; gene_name "LOC115219822"; transcript_id "XM_036509450.1"; product "peripheral plasma membrane protein CASK, transcript variant X8"; exon_number "3"; model_evidence "Supporting evidence includes similarity to: 13 Proteins, and 100% coverage of the annotated genomic feature by RNAseq alignments, including 2 samples with support for all annotated introns";
NC_043011.1	Gnomon	exon	10026820	10026932	.	-	.	gene_id "LOC115219822"; db_xref "GeneID:115219822"; gbkey "mRNA"; gene "LOC115219822"; ID ""; gene_name "LOC115219822"; transcript_id "XM_036509450.1"; product "peripheral plasma membrane protein CASK, transcript variant X8"; exon_number "2"; model_evidence "Supporting evidence includes similarity to: 13 Proteins, and 100% coverage of the annotated genomic feature by RNAseq alignments, including 2 samples with support for all annotated introns";
NC_043011.1	Gnomon	exon	10121897	10122193	.	-	.	gene_id "LOC115219822"; db_xref "GeneID:115219822"; gbkey "mRNA"; gene "LOC115219822"; ID ""; gene_name "LOC115219822"; transcript_id "XM_036509450.1"; product "peripheral plasma membrane protein CASK, transcript variant X8"; exon_number "1"; model_evidence "Supporting evidence includes similarity to: 13 Proteins, and 100% coverage of the annotated genomic feature by RNAseq alignments, including 2 samples with support for all annotated introns";
NC_043011.1	Gnomon	exon	9360484	9361411	.	-	.	gene_id "LOC115219822"; db_xref "GeneID:115219822"; gbkey "mRNA"; gene "LOC115219822"; ID ""; gene_name "LOC115219822"; transcript_id "XM_036509450.1"; product "peripheral plasma membrane protein CASK, transcript variant X8"; exon_number "27"; model_evidence "Supporting evidence includes similarity to: 13 Proteins, and 100% coverage of the annotated genomic feature by RNAseq alignments, including 2 samples with support for all annotated introns";
NC_043011.1	Gnomon	exon	9370900	9370986	.	-	.	gene_id "LOC115219822"; db_xref "GeneID:115219822"; gbkey "mRNA"; gene "LOC115219822"; ID ""; gene_name "LOC115219822"; transcript_id "XM_036509450.1"; product "peripheral plasma membrane protein CASK, transcript variant X8"; exon_number "26"; model_evidence "Supporting evidence includes similarity to: 13 Proteins, and 100% coverage of the annotated genomic feature by RNAseq alignments, including 2 samples with support for all annotated introns";
NC_043011.1	Gnomon	exon	9379305	9379507	.	-	.	gene_id "LOC115219822"; db_xref "GeneID:115219822"; gbkey "mRNA"; gene "LOC115219822"; ID ""; gene_name "LOC115219822"; transcript_id "XM_036509450.1"; product "peripheral plasma membrane protein CASK, transcript variant X8"; exon_number "25"; model_evidence "Supporting evidence includes similarity to: 13 Proteins, and 100% coverage of the annotated genomic feature by RNAseq alignments, including 2 samples with support for all annotated introns";
NC_043011.1	Gnomon	exon	9385445	9385525	.	-	.	gene_id "LOC115219822"; db_xref "GeneID:115219822"; gbkey "mRNA"; gene "LOC115219822"; ID ""; gene_name "LOC115219822"; transcript_id "XM_036509450.1"; product "peripheral plasma membrane protein CASK, transcript variant X8"; exon_number "24"; model_evidence "Supporting evidence includes similarity to: 13 Proteins, and 100% coverage of the annotated genomic feature by RNAseq alignments, including 2 samples with support for all annotated introns";
NC_043011.1	Gnomon	exon	9391470	9391610	.	-	.	gene_id "LOC115219822"; db_xref "GeneID:115219822"; gbkey "mRNA"; gene "LOC115219822"; ID ""; gene_name "LOC115219822"; transcript_id "XM_036509450.1"; product "peripheral plasma membrane protein CASK, transcript variant X8"; exon_number "23"; model_evidence "Supporting evidence includes similarity to: 13 Proteins, and 100% coverage of the annotated genomic feature by RNAseq alignments, including 2 samples with support for all annotated introns";
NC_043011.1	Gnomon	exon	9413399	9413546	.	-	.	gene_id "LOC115219822"; db_xref "GeneID:115219822"; gbkey "mRNA"; gene "LOC115219822"; ID ""; gene_name "LOC115219822"; transcript_id "XM_036509450.1"; product "peripheral plasma membrane protein CASK, transcript variant X8"; exon_number "22"; model_evidence "Supporting evidence includes similarity to: 13 Proteins, and 100% coverage of the annotated genomic feature by RNAseq alignments, including 2 samples with support for all annotated introns";
NC_043011.1	Gnomon	exon	9414511	9414609	.	-	.	gene_id "LOC115219822"; db_xref "GeneID:115219822"; gbkey "mRNA"; gene "LOC115219822"; ID ""; gene_name "LOC115219822"; transcript_id "XM_036509450.1"; product "peripheral plasma membrane protein CASK, transcript variant X8"; exon_number "21"; model_evidence "Supporting evidence includes similarity to: 13 Proteins, and 100% coverage of the annotated genomic feature by RNAseq alignments, including 2 samples with support for all annotated introns";
NC_043011.1	Gnomon	exon	9436807	9436860	.	-	.	gene_id "LOC115219822"; db_xref "GeneID:115219822"; gbkey "mRNA"; gene "LOC115219822"; ID ""; gene_name "LOC115219822"; transcript_id "XM_036509450.1"; product "peripheral plasma membrane protein CASK, transcript variant X8"; exon_number "20"; model_evidence "Supporting evidence includes similarity to: 13 Proteins, and 100% coverage of the annotated genomic feature by RNAseq alignments, including 2 samples with support for all annotated introns";
NC_043011.1	Gnomon	exon	9436961	9437056	.	-	.	gene_id "LOC115219822"; db_xref "GeneID:115219822"; gbkey "mRNA"; gene "LOC115219822"; ID ""; gene_name "LOC115219822"; transcript_id "XM_036509450.1"; product "peripheral plasma membrane protein CASK, transcript variant X8"; exon_number "19"; model_evidence "Supporting evidence includes similarity to: 13 Proteins, and 100% coverage of the annotated genomic feature by RNAseq alignments, including 2 samples with support for all annotated introns";
NC_043011.1	Gnomon	exon	9470603	9470688	.	-	.	gene_id "LOC115219822"; db_xref "GeneID:115219822"; gbkey "mRNA"; gene "LOC115219822"; ID ""; gene_name "LOC115219822"; transcript_id "XM_036509450.1"; product "peripheral plasma membrane protein CASK, transcript variant X8"; exon_number "18"; model_evidence "Supporting evidence includes similarity to: 13 Proteins, and 100% coverage of the annotated genomic feature by RNAseq alignments, including 2 samples with support for all annotated introns";
NC_043011.1	Gnomon	exon	9474425	9474503	.	-	.	gene_id "LOC115219822"; db_xref "GeneID:115219822"; gbkey "mRNA"; gene "LOC115219822"; ID ""; gene_name "LOC115219822"; transcript_id "XM_036509450.1"; product "peripheral plasma membrane protein CASK, transcript variant X8"; exon_number "17"; model_evidence "Supporting evidence includes similarity to: 13 Proteins, and 100% coverage of the annotated genomic feature by RNAseq alignments, including 2 samples with support for all annotated introns";
NC_043011.1	Gnomon	exon	9475802	9475993	.	-	.	gene_id "LOC115219822"; db_xref "GeneID:115219822"; gbkey "mRNA"; gene "LOC115219822"; ID ""; gene_name "LOC115219822"; transcript_id "XM_036509450.1"; product "peripheral plasma membrane protein CASK, transcript variant X8"; exon_number "16"; model_evidence "Supporting evidence includes similarity to: 13 Proteins, and 100% coverage of the annotated genomic feature by RNAseq alignments, including 2 samples with support for all annotated introns";
NC_043011.1	Gnomon	exon	9590377	9590463	.	-	.	gene_id "LOC115219822"; db_xref "GeneID:115219822"; gbkey "mRNA"; gene "LOC115219822"; ID ""; gene_name "LOC115219822"; transcript_id "XM_036509450.1"; product "peripheral plasma membrane protein CASK, transcript variant X8"; exon_number "15"; model_evidence "Supporting evidence includes similarity to: 13 Proteins, and 100% coverage of the annotated genomic feature by RNAseq alignments, including 2 samples with support for all annotated introns";
NC_043011.1	Gnomon	exon	9608393	9608479	.	-	.	gene_id "LOC115219822"; db_xref "GeneID:115219822"; gbkey "mRNA"; gene "LOC115219822"; ID ""; gene_name "LOC115219822"; transcript_id "XM_036509450.1"; product "peripheral plasma membrane protein CASK, transcript variant X8"; exon_number "14"; model_evidence "Supporting evidence includes similarity to: 13 Proteins, and 100% coverage of the annotated genomic feature by RNAseq alignments, including 2 samples with support for all annotated introns";
NC_043011.1	Gnomon	exon	9911335	9911456	.	-	.	gene_id "LOC115219822"; db_xref "GeneID:115219822"; gbkey "mRNA"; gene "LOC115219822"; ID ""; gene_name "LOC115219822"; transcript_id "XM_036509450.1"; product "peripheral plasma membrane protein CASK, transcript variant X8"; exon_number "13"; model_evidence "Supporting evidence includes similarity to: 13 Proteins, and 100% coverage of the annotated genomic feature by RNAseq alignments, including 2 samples with support for all annotated introns";
NC_043011.1	Gnomon	exon	9932461	9932505	.	-	.	gene_id "LOC115219822"; db_xref "GeneID:115219822"; gbkey "mRNA"; gene "LOC115219822"; ID ""; gene_name "LOC115219822"; transcript_id "XM_036509450.1"; product "peripheral plasma membrane protein CASK, transcript variant X8"; exon_number "12"; model_evidence "Supporting evidence includes similarity to: 13 Proteins, and 100% coverage of the annotated genomic feature by RNAseq alignments, including 2 samples with support for all annotated introns";
NC_043011.1	Gnomon	exon	9959228	9959318	.	-	.	gene_id "LOC115219822"; db_xref "GeneID:115219822"; gbkey "mRNA"; gene "LOC115219822"; ID ""; gene_name "LOC115219822"; transcript_id "XM_036509450.1"; product "peripheral plasma membrane protein CASK, transcript variant X8"; exon_number "11"; model_evidence "Supporting evidence includes similarity to: 13 Proteins, and 100% coverage of the annotated genomic feature by RNAseq alignments, including 2 samples with support for all annotated introns";
NC_043011.1	Gnomon	exon	9960707	9960778	.	-	.	gene_id "LOC115219822"; db_xref "GeneID:115219822"; gbkey "mRNA"; gene "LOC115219822"; ID ""; gene_name "LOC115219822"; transcript_id "XM_036509450.1"; product "peripheral plasma membrane protein CASK, transcript variant X8"; exon_number "10"; model_evidence "Supporting evidence includes similarity to: 13 Proteins, and 100% coverage of the annotated genomic feature by RNAseq alignments, including 2 samples with support for all annotated introns";
NC_043011.1	Gnomon	exon	9975203	9975217	.	-	.	gene_id "LOC115219822"; db_xref "GeneID:115219822"; gbkey "mRNA"; gene "LOC115219822"; ID ""; gene_name "LOC115219822"; transcript_id "XM_036509450.1"; product "peripheral plasma membrane protein CASK, transcript variant X8"; exon_number "9"; model_evidence "Supporting evidence includes similarity to: 13 Proteins, and 100% coverage of the annotated genomic feature by RNAseq alignments, including 2 samples with support for all annotated introns";
NC_043011.1	Gnomon	exon	9987351	9987365	.	-	.	gene_id "LOC115219822"; db_xref "GeneID:115219822"; gbkey "mRNA"; gene "LOC115219822"; ID ""; gene_name "LOC115219822"; transcript_id "XM_036509450.1"; product "peripheral plasma membrane protein CASK, transcript variant X8"; exon_number "8"; model_evidence "Supporting evidence includes similarity to: 13 Proteins, and 100% coverage of the annotated genomic feature by RNAseq alignments, including 2 samples with support for all annotated introns";
NC_043011.1	Gnomon	exon	9992524	9992646	.	-	.	gene_id "LOC115219822"; db_xref "GeneID:115219822"; gbkey "mRNA"; gene "LOC115219822"; ID ""; gene_name "LOC115219822"; transcript_id "XM_036509450.1"; product "peripheral plasma membrane protein CASK, transcript variant X8"; exon_number "7"; model_evidence "Supporting evidence includes similarity to: 13 Proteins, and 100% coverage of the annotated genomic feature by RNAseq alignments, including 2 samples with support for all annotated introns";
NC_043011.1	Gnomon	start_codon	10121983	10121985	.	-	0	gene_id "LOC115219822"; db_xref "GeneID:115219822"; gbkey "CDS"; gene "LOC115219822"; ID ""; gene_name "LOC115219822"; transcript_id "XM_036509450.1"; product "peripheral plasma membrane protein CASK isoform X8"; protein_id "XP_036365343.1"; exon_number "1";
NC_043011.1	Gnomon	stop_codon	9361235	9361237	.	-	0	gene_id "LOC115219822"; db_xref "GeneID:115219822"; gbkey "CDS"; gene "LOC115219822"; ID ""; gene_name "LOC115219822"; transcript_id "XM_036509450.1"; product "peripheral plasma membrane protein CASK isoform X8"; protein_id "XP_036365343.1"; exon_number "27";
NC_043011.1	Gnomon	transcript	9361235	10122187	.	-	.	gene_id "LOC115219822"; ID "XM_036509451.1"; gene_name "LOC115219822"; transcript_id "XM_036509451.1";
NC_043011.1	Gnomon	CDS	10000206	10000381	.	-	2	gene_id "LOC115219822"; db_xref "GeneID:115219822"; gbkey "CDS"; gene "LOC115219822"; ID ""; gene_name "LOC115219822"; transcript_id "XM_036509451.1"; product "peripheral plasma membrane protein CASK isoform X9"; protein_id "XP_036365344.1"; exon_number "6";
NC_043011.1	Gnomon	CDS	10011845	10012020	.	-	1	gene_id "LOC115219822"; db_xref "GeneID:115219822"; gbkey "CDS"; gene "LOC115219822"; ID ""; gene_name "LOC115219822"; transcript_id "XM_036509451.1"; product "peripheral plasma membrane protein CASK isoform X9"; protein_id "XP_036365344.1"; exon_number "5";
NC_043011.1	Gnomon	CDS	10013048	10013125	.	-	1	gene_id "LOC115219822"; db_xref "GeneID:115219822"; gbkey "CDS"; gene "LOC115219822"; ID ""; gene_name "LOC115219822"; transcript_id "XM_036509451.1"; product "peripheral plasma membrane protein CASK isoform X9"; protein_id "XP_036365344.1"; exon_number "4";
NC_043011.1	Gnomon	CDS	10014375	10014480	.	-	2	gene_id "LOC115219822"; db_xref "GeneID:115219822"; gbkey "CDS"; gene "LOC115219822"; ID ""; gene_name "LOC115219822"; transcript_id "XM_036509451.1"; product "peripheral plasma membrane protein CASK isoform X9"; protein_id "XP_036365344.1"; exon_number "3";
NC_043011.1	Gnomon	CDS	10026820	10026932	.	-	1	gene_id "LOC115219822"; db_xref "GeneID:115219822"; gbkey "CDS"; gene "LOC115219822"; ID ""; gene_name "LOC115219822"; transcript_id "XM_036509451.1"; product "peripheral plasma membrane protein CASK isoform X9"; protein_id "XP_036365344.1"; exon_number "2";
NC_043011.1	Gnomon	CDS	10121897	10121985	.	-	0	gene_id "LOC115219822"; db_xref "GeneID:115219822"; gbkey "CDS"; gene "LOC115219822"; ID ""; gene_name "LOC115219822"; transcript_id "XM_036509451.1"; product "peripheral plasma membrane protein CASK isoform X9"; protein_id "XP_036365344.1"; exon_number "1";
NC_043011.1	Gnomon	CDS	9361238	9361411	.	-	0	gene_id "LOC115219822"; db_xref "GeneID:115219822"; gbkey "CDS"; gene "LOC115219822"; ID ""; gene_name "LOC115219822"; transcript_id "XM_036509451.1"; product "peripheral plasma membrane protein CASK isoform X9"; protein_id "XP_036365344.1"; exon_number "27";
NC_043011.1	Gnomon	CDS	9371790	9371870	.	-	0	gene_id "LOC115219822"; db_xref "GeneID:115219822"; gbkey "CDS"; gene "LOC115219822"; ID ""; gene_name "LOC115219822"; transcript_id "XM_036509451.1"; product "peripheral plasma membrane protein CASK isoform X9"; protein_id "XP_036365344.1"; exon_number "26";
NC_043011.1	Gnomon	CDS	9379305	9379507	.	-	2	gene_id "LOC115219822"; db_xref "GeneID:115219822"; gbkey "CDS"; gene "LOC115219822"; ID ""; gene_name "LOC115219822"; transcript_id "XM_036509451.1"; product "peripheral plasma membrane protein CASK isoform X9"; protein_id "XP_036365344.1"; exon_number "25";
NC_043011.1	Gnomon	CDS	9385445	9385525	.	-	2	gene_id "LOC115219822"; db_xref "GeneID:115219822"; gbkey "CDS"; gene "LOC115219822"; ID ""; gene_name "LOC115219822"; transcript_id "XM_036509451.1"; product "peripheral plasma membrane protein CASK isoform X9"; protein_id "XP_036365344.1"; exon_number "24";
NC_043011.1	Gnomon	CDS	9391470	9391610	.	-	2	gene_id "LOC115219822"; db_xref "GeneID:115219822"; gbkey "CDS"; gene "LOC115219822"; ID ""; gene_name "LOC115219822"; transcript_id "XM_036509451.1"; product "peripheral plasma membrane protein CASK isoform X9"; protein_id "XP_036365344.1"; exon_number "23";
NC_043011.1	Gnomon	CDS	9413399	9413546	.	-	0	gene_id "LOC115219822"; db_xref "GeneID:115219822"; gbkey "CDS"; gene "LOC115219822"; ID ""; gene_name "LOC115219822"; transcript_id "XM_036509451.1"; product "peripheral plasma membrane protein CASK isoform X9"; protein_id "XP_036365344.1"; exon_number "22";
NC_043011.1	Gnomon	CDS	9414511	9414609	.	-	0	gene_id "LOC115219822"; db_xref "GeneID:115219822"; gbkey "CDS"; gene "LOC115219822"; ID ""; gene_name "LOC115219822"; transcript_id "XM_036509451.1"; product "peripheral plasma membrane protein CASK isoform X9"; protein_id "XP_036365344.1"; exon_number "21";
NC_043011.1	Gnomon	CDS	9436807	9436860	.	-	0	gene_id "LOC115219822"; db_xref "GeneID:115219822"; gbkey "CDS"; gene "LOC115219822"; ID ""; gene_name "LOC115219822"; transcript_id "XM_036509451.1"; product "peripheral plasma membrane protein CASK isoform X9"; protein_id "XP_036365344.1"; exon_number "20";
NC_043011.1	Gnomon	CDS	9436961	9437056	.	-	0	gene_id "LOC115219822"; db_xref "GeneID:115219822"; gbkey "CDS"; gene "LOC115219822"; ID ""; gene_name "LOC115219822"; transcript_id "XM_036509451.1"; product "peripheral plasma membrane protein CASK isoform X9"; protein_id "XP_036365344.1"; exon_number "19";
NC_043011.1	Gnomon	CDS	9470603	9470688	.	-	2	gene_id "LOC115219822"; db_xref "GeneID:115219822"; gbkey "CDS"; gene "LOC115219822"; ID ""; gene_name "LOC115219822"; transcript_id "XM_036509451.1"; product "peripheral plasma membrane protein CASK isoform X9"; protein_id "XP_036365344.1"; exon_number "18";
NC_043011.1	Gnomon	CDS	9474425	9474503	.	-	0	gene_id "LOC115219822"; db_xref "GeneID:115219822"; gbkey "CDS"; gene "LOC115219822"; ID ""; gene_name "LOC115219822"; transcript_id "XM_036509451.1"; product "peripheral plasma membrane protein CASK isoform X9"; protein_id "XP_036365344.1"; exon_number "17";
NC_043011.1	Gnomon	CDS	9475802	9475993	.	-	0	gene_id "LOC115219822"; db_xref "GeneID:115219822"; gbkey "CDS"; gene "LOC115219822"; ID ""; gene_name "LOC115219822"; transcript_id "XM_036509451.1"; product "peripheral plasma membrane protein CASK isoform X9"; protein_id "XP_036365344.1"; exon_number "16";
NC_043011.1	Gnomon	CDS	9590377	9590463	.	-	0	gene_id "LOC115219822"; db_xref "GeneID:115219822"; gbkey "CDS"; gene "LOC115219822"; ID ""; gene_name "LOC115219822"; transcript_id "XM_036509451.1"; product "peripheral plasma membrane protein CASK isoform X9"; protein_id "XP_036365344.1"; exon_number "15";
NC_043011.1	Gnomon	CDS	9608393	9608479	.	-	0	gene_id "LOC115219822"; db_xref "GeneID:115219822"; gbkey "CDS"; gene "LOC115219822"; ID ""; gene_name "LOC115219822"; transcript_id "XM_036509451.1"; product "peripheral plasma membrane protein CASK isoform X9"; protein_id "XP_036365344.1"; exon_number "14";
NC_043011.1	Gnomon	CDS	9911335	9911456	.	-	2	gene_id "LOC115219822"; db_xref "GeneID:115219822"; gbkey "CDS"; gene "LOC115219822"; ID ""; gene_name "LOC115219822"; transcript_id "XM_036509451.1"; product "peripheral plasma membrane protein CASK isoform X9"; protein_id "XP_036365344.1"; exon_number "13";
NC_043011.1	Gnomon	CDS	9932461	9932505	.	-	2	gene_id "LOC115219822"; db_xref "GeneID:115219822"; gbkey "CDS"; gene "LOC115219822"; ID ""; gene_name "LOC115219822"; transcript_id "XM_036509451.1"; product "peripheral plasma membrane protein CASK isoform X9"; protein_id "XP_036365344.1"; exon_number "12";
NC_043011.1	Gnomon	CDS	9959228	9959318	.	-	0	gene_id "LOC115219822"; db_xref "GeneID:115219822"; gbkey "CDS"; gene "LOC115219822"; ID ""; gene_name "LOC115219822"; transcript_id "XM_036509451.1"; product "peripheral plasma membrane protein CASK isoform X9"; protein_id "XP_036365344.1"; exon_number "11";
NC_043011.1	Gnomon	CDS	9960707	9960778	.	-	0	gene_id "LOC115219822"; db_xref "GeneID:115219822"; gbkey "CDS"; gene "LOC115219822"; ID ""; gene_name "LOC115219822"; transcript_id "XM_036509451.1"; product "peripheral plasma membrane protein CASK isoform X9"; protein_id "XP_036365344.1"; exon_number "10";
NC_043011.1	Gnomon	CDS	9975203	9975217	.	-	0	gene_id "LOC115219822"; db_xref "GeneID:115219822"; gbkey "CDS"; gene "LOC115219822"; ID ""; gene_name "LOC115219822"; transcript_id "XM_036509451.1"; product "peripheral plasma membrane protein CASK isoform X9"; protein_id "XP_036365344.1"; exon_number "9";
NC_043011.1	Gnomon	CDS	9987351	9987365	.	-	0	gene_id "LOC115219822"; db_xref "GeneID:115219822"; gbkey "CDS"; gene "LOC115219822"; ID ""; gene_name "LOC115219822"; transcript_id "XM_036509451.1"; product "peripheral plasma membrane protein CASK isoform X9"; protein_id "XP_036365344.1"; exon_number "8";
NC_043011.1	Gnomon	CDS	9992524	9992646	.	-	0	gene_id "LOC115219822"; db_xref "GeneID:115219822"; gbkey "CDS"; gene "LOC115219822"; ID ""; gene_name "LOC115219822"; transcript_id "XM_036509451.1"; product "peripheral plasma membrane protein CASK isoform X9"; protein_id "XP_036365344.1"; exon_number "7";
NC_043011.1	Gnomon	exon	10000206	10000381	.	-	.	gene_id "LOC115219822"; db_xref "GeneID:115219822"; gbkey "mRNA"; gene "LOC115219822"; ID ""; gene_name "LOC115219822"; transcript_id "XM_036509451.1"; product "peripheral plasma membrane protein CASK, transcript variant X9"; exon_number "6"; model_evidence "Supporting evidence includes similarity to: 12 Proteins, and 100% coverage of the annotated genomic feature by RNAseq alignments, including 2 samples with support for all annotated introns";
NC_043011.1	Gnomon	exon	10011845	10012020	.	-	.	gene_id "LOC115219822"; db_xref "GeneID:115219822"; gbkey "mRNA"; gene "LOC115219822"; ID ""; gene_name "LOC115219822"; transcript_id "XM_036509451.1"; product "peripheral plasma membrane protein CASK, transcript variant X9"; exon_number "5"; model_evidence "Supporting evidence includes similarity to: 12 Proteins, and 100% coverage of the annotated genomic feature by RNAseq alignments, including 2 samples with support for all annotated introns";
NC_043011.1	Gnomon	exon	10013048	10013125	.	-	.	gene_id "LOC115219822"; db_xref "GeneID:115219822"; gbkey "mRNA"; gene "LOC115219822"; ID ""; gene_name "LOC115219822"; transcript_id "XM_036509451.1"; product "peripheral plasma membrane protein CASK, transcript variant X9"; exon_number "4"; model_evidence "Supporting evidence includes similarity to: 12 Proteins, and 100% coverage of the annotated genomic feature by RNAseq alignments, including 2 samples with support for all annotated introns";
NC_043011.1	Gnomon	exon	10014375	10014480	.	-	.	gene_id "LOC115219822"; db_xref "GeneID:115219822"; gbkey "mRNA"; gene "LOC115219822"; ID ""; gene_name "LOC115219822"; transcript_id "XM_036509451.1"; product "peripheral plasma membrane protein CASK, transcript variant X9"; exon_number "3"; model_evidence "Supporting evidence includes similarity to: 12 Proteins, and 100% coverage of the annotated genomic feature by RNAseq alignments, including 2 samples with support for all annotated introns";
NC_043011.1	Gnomon	exon	10026820	10026932	.	-	.	gene_id "LOC115219822"; db_xref "GeneID:115219822"; gbkey "mRNA"; gene "LOC115219822"; ID ""; gene_name "LOC115219822"; transcript_id "XM_036509451.1"; product "peripheral plasma membrane protein CASK, transcript variant X9"; exon_number "2"; model_evidence "Supporting evidence includes similarity to: 12 Proteins, and 100% coverage of the annotated genomic feature by RNAseq alignments, including 2 samples with support for all annotated introns";
NC_043011.1	Gnomon	exon	10121897	10122187	.	-	.	gene_id "LOC115219822"; db_xref "GeneID:115219822"; gbkey "mRNA"; gene "LOC115219822"; ID ""; gene_name "LOC115219822"; transcript_id "XM_036509451.1"; product "peripheral plasma membrane protein CASK, transcript variant X9"; exon_number "1"; model_evidence "Supporting evidence includes similarity to: 12 Proteins, and 100% coverage of the annotated genomic feature by RNAseq alignments, including 2 samples with support for all annotated introns";
NC_043011.1	Gnomon	exon	9361235	9361411	.	-	.	gene_id "LOC115219822"; db_xref "GeneID:115219822"; gbkey "mRNA"; gene "LOC115219822"; ID ""; gene_name "LOC115219822"; transcript_id "XM_036509451.1"; product "peripheral plasma membrane protein CASK, transcript variant X9"; exon_number "27"; model_evidence "Supporting evidence includes similarity to: 12 Proteins, and 100% coverage of the annotated genomic feature by RNAseq alignments, including 2 samples with support for all annotated introns";
NC_043011.1	Gnomon	exon	9371790	9371870	.	-	.	gene_id "LOC115219822"; db_xref "GeneID:115219822"; gbkey "mRNA"; gene "LOC115219822"; ID ""; gene_name "LOC115219822"; transcript_id "XM_036509451.1"; product "peripheral plasma membrane protein CASK, transcript variant X9"; exon_number "26"; model_evidence "Supporting evidence includes similarity to: 12 Proteins, and 100% coverage of the annotated genomic feature by RNAseq alignments, including 2 samples with support for all annotated introns";
NC_043011.1	Gnomon	exon	9379305	9379507	.	-	.	gene_id "LOC115219822"; db_xref "GeneID:115219822"; gbkey "mRNA"; gene "LOC115219822"; ID ""; gene_name "LOC115219822"; transcript_id "XM_036509451.1"; product "peripheral plasma membrane protein CASK, transcript variant X9"; exon_number "25"; model_evidence "Supporting evidence includes similarity to: 12 Proteins, and 100% coverage of the annotated genomic feature by RNAseq alignments, including 2 samples with support for all annotated introns";
NC_043011.1	Gnomon	exon	9385445	9385525	.	-	.	gene_id "LOC115219822"; db_xref "GeneID:115219822"; gbkey "mRNA"; gene "LOC115219822"; ID ""; gene_name "LOC115219822"; transcript_id "XM_036509451.1"; product "peripheral plasma membrane protein CASK, transcript variant X9"; exon_number "24"; model_evidence "Supporting evidence includes similarity to: 12 Proteins, and 100% coverage of the annotated genomic feature by RNAseq alignments, including 2 samples with support for all annotated introns";
NC_043011.1	Gnomon	exon	9391470	9391610	.	-	.	gene_id "LOC115219822"; db_xref "GeneID:115219822"; gbkey "mRNA"; gene "LOC115219822"; ID ""; gene_name "LOC115219822"; transcript_id "XM_036509451.1"; product "peripheral plasma membrane protein CASK, transcript variant X9"; exon_number "23"; model_evidence "Supporting evidence includes similarity to: 12 Proteins, and 100% coverage of the annotated genomic feature by RNAseq alignments, including 2 samples with support for all annotated introns";
NC_043011.1	Gnomon	exon	9413399	9413546	.	-	.	gene_id "LOC115219822"; db_xref "GeneID:115219822"; gbkey "mRNA"; gene "LOC115219822"; ID ""; gene_name "LOC115219822"; transcript_id "XM_036509451.1"; product "peripheral plasma membrane protein CASK, transcript variant X9"; exon_number "22"; model_evidence "Supporting evidence includes similarity to: 12 Proteins, and 100% coverage of the annotated genomic feature by RNAseq alignments, including 2 samples with support for all annotated introns";
NC_043011.1	Gnomon	exon	9414511	9414609	.	-	.	gene_id "LOC115219822"; db_xref "GeneID:115219822"; gbkey "mRNA"; gene "LOC115219822"; ID ""; gene_name "LOC115219822"; transcript_id "XM_036509451.1"; product "peripheral plasma membrane protein CASK, transcript variant X9"; exon_number "21"; model_evidence "Supporting evidence includes similarity to: 12 Proteins, and 100% coverage of the annotated genomic feature by RNAseq alignments, including 2 samples with support for all annotated introns";
NC_043011.1	Gnomon	exon	9436807	9436860	.	-	.	gene_id "LOC115219822"; db_xref "GeneID:115219822"; gbkey "mRNA"; gene "LOC115219822"; ID ""; gene_name "LOC115219822"; transcript_id "XM_036509451.1"; product "peripheral plasma membrane protein CASK, transcript variant X9"; exon_number "20"; model_evidence "Supporting evidence includes similarity to: 12 Proteins, and 100% coverage of the annotated genomic feature by RNAseq alignments, including 2 samples with support for all annotated introns";
NC_043011.1	Gnomon	exon	9436961	9437056	.	-	.	gene_id "LOC115219822"; db_xref "GeneID:115219822"; gbkey "mRNA"; gene "LOC115219822"; ID ""; gene_name "LOC115219822"; transcript_id "XM_036509451.1"; product "peripheral plasma membrane protein CASK, transcript variant X9"; exon_number "19"; model_evidence "Supporting evidence includes similarity to: 12 Proteins, and 100% coverage of the annotated genomic feature by RNAseq alignments, including 2 samples with support for all annotated introns";
NC_043011.1	Gnomon	exon	9470603	9470688	.	-	.	gene_id "LOC115219822"; db_xref "GeneID:115219822"; gbkey "mRNA"; gene "LOC115219822"; ID ""; gene_name "LOC115219822"; transcript_id "XM_036509451.1"; product "peripheral plasma membrane protein CASK, transcript variant X9"; exon_number "18"; model_evidence "Supporting evidence includes similarity to: 12 Proteins, and 100% coverage of the annotated genomic feature by RNAseq alignments, including 2 samples with support for all annotated introns";
NC_043011.1	Gnomon	exon	9474425	9474503	.	-	.	gene_id "LOC115219822"; db_xref "GeneID:115219822"; gbkey "mRNA"; gene "LOC115219822"; ID ""; gene_name "LOC115219822"; transcript_id "XM_036509451.1"; product "peripheral plasma membrane protein CASK, transcript variant X9"; exon_number "17"; model_evidence "Supporting evidence includes similarity to: 12 Proteins, and 100% coverage of the annotated genomic feature by RNAseq alignments, including 2 samples with support for all annotated introns";
NC_043011.1	Gnomon	exon	9475802	9475993	.	-	.	gene_id "LOC115219822"; db_xref "GeneID:115219822"; gbkey "mRNA"; gene "LOC115219822"; ID ""; gene_name "LOC115219822"; transcript_id "XM_036509451.1"; product "peripheral plasma membrane protein CASK, transcript variant X9"; exon_number "16"; model_evidence "Supporting evidence includes similarity to: 12 Proteins, and 100% coverage of the annotated genomic feature by RNAseq alignments, including 2 samples with support for all annotated introns";
NC_043011.1	Gnomon	exon	9590377	9590463	.	-	.	gene_id "LOC115219822"; db_xref "GeneID:115219822"; gbkey "mRNA"; gene "LOC115219822"; ID ""; gene_name "LOC115219822"; transcript_id "XM_036509451.1"; product "peripheral plasma membrane protein CASK, transcript variant X9"; exon_number "15"; model_evidence "Supporting evidence includes similarity to: 12 Proteins, and 100% coverage of the annotated genomic feature by RNAseq alignments, including 2 samples with support for all annotated introns";
NC_043011.1	Gnomon	exon	9608393	9608479	.	-	.	gene_id "LOC115219822"; db_xref "GeneID:115219822"; gbkey "mRNA"; gene "LOC115219822"; ID ""; gene_name "LOC115219822"; transcript_id "XM_036509451.1"; product "peripheral plasma membrane protein CASK, transcript variant X9"; exon_number "14"; model_evidence "Supporting evidence includes similarity to: 12 Proteins, and 100% coverage of the annotated genomic feature by RNAseq alignments, including 2 samples with support for all annotated introns";
NC_043011.1	Gnomon	exon	9911335	9911456	.	-	.	gene_id "LOC115219822"; db_xref "GeneID:115219822"; gbkey "mRNA"; gene "LOC115219822"; ID ""; gene_name "LOC115219822"; transcript_id "XM_036509451.1"; product "peripheral plasma membrane protein CASK, transcript variant X9"; exon_number "13"; model_evidence "Supporting evidence includes similarity to: 12 Proteins, and 100% coverage of the annotated genomic feature by RNAseq alignments, including 2 samples with support for all annotated introns";
NC_043011.1	Gnomon	exon	9932461	9932505	.	-	.	gene_id "LOC115219822"; db_xref "GeneID:115219822"; gbkey "mRNA"; gene "LOC115219822"; ID ""; gene_name "LOC115219822"; transcript_id "XM_036509451.1"; product "peripheral plasma membrane protein CASK, transcript variant X9"; exon_number "12"; model_evidence "Supporting evidence includes similarity to: 12 Proteins, and 100% coverage of the annotated genomic feature by RNAseq alignments, including 2 samples with support for all annotated introns";
NC_043011.1	Gnomon	exon	9959228	9959318	.	-	.	gene_id "LOC115219822"; db_xref "GeneID:115219822"; gbkey "mRNA"; gene "LOC115219822"; ID ""; gene_name "LOC115219822"; transcript_id "XM_036509451.1"; product "peripheral plasma membrane protein CASK, transcript variant X9"; exon_number "11"; model_evidence "Supporting evidence includes similarity to: 12 Proteins, and 100% coverage of the annotated genomic feature by RNAseq alignments, including 2 samples with support for all annotated introns";
NC_043011.1	Gnomon	exon	9960707	9960778	.	-	.	gene_id "LOC115219822"; db_xref "GeneID:115219822"; gbkey "mRNA"; gene "LOC115219822"; ID ""; gene_name "LOC115219822"; transcript_id "XM_036509451.1"; product "peripheral plasma membrane protein CASK, transcript variant X9"; exon_number "10"; model_evidence "Supporting evidence includes similarity to: 12 Proteins, and 100% coverage of the annotated genomic feature by RNAseq alignments, including 2 samples with support for all annotated introns";
NC_043011.1	Gnomon	exon	9975203	9975217	.	-	.	gene_id "LOC115219822"; db_xref "GeneID:115219822"; gbkey "mRNA"; gene "LOC115219822"; ID ""; gene_name "LOC115219822"; transcript_id "XM_036509451.1"; product "peripheral plasma membrane protein CASK, transcript variant X9"; exon_number "9"; model_evidence "Supporting evidence includes similarity to: 12 Proteins, and 100% coverage of the annotated genomic feature by RNAseq alignments, including 2 samples with support for all annotated introns";
NC_043011.1	Gnomon	exon	9987351	9987365	.	-	.	gene_id "LOC115219822"; db_xref "GeneID:115219822"; gbkey "mRNA"; gene "LOC115219822"; ID ""; gene_name "LOC115219822"; transcript_id "XM_036509451.1"; product "peripheral plasma membrane protein CASK, transcript variant X9"; exon_number "8"; model_evidence "Supporting evidence includes similarity to: 12 Proteins, and 100% coverage of the annotated genomic feature by RNAseq alignments, including 2 samples with support for all annotated introns";
NC_043011.1	Gnomon	exon	9992524	9992646	.	-	.	gene_id "LOC115219822"; db_xref "GeneID:115219822"; gbkey "mRNA"; gene "LOC115219822"; ID ""; gene_name "LOC115219822"; transcript_id "XM_036509451.1"; product "peripheral plasma membrane protein CASK, transcript variant X9"; exon_number "7"; model_evidence "Supporting evidence includes similarity to: 12 Proteins, and 100% coverage of the annotated genomic feature by RNAseq alignments, including 2 samples with support for all annotated introns";
NC_043011.1	Gnomon	start_codon	10121983	10121985	.	-	0	gene_id "LOC115219822"; db_xref "GeneID:115219822"; gbkey "CDS"; gene "LOC115219822"; ID ""; gene_name "LOC115219822"; transcript_id "XM_036509451.1"; product "peripheral plasma membrane protein CASK isoform X9"; protein_id "XP_036365344.1"; exon_number "1";
NC_043011.1	Gnomon	stop_codon	9361235	9361237	.	-	0	gene_id "LOC115219822"; db_xref "GeneID:115219822"; gbkey "CDS"; gene "LOC115219822"; ID ""; gene_name "LOC115219822"; transcript_id "XM_036509451.1"; product "peripheral plasma membrane protein CASK isoform X9"; protein_id "XP_036365344.1"; exon_number "27";
NC_043011.1	Gnomon	transcript	9360484	10122187	.	-	.	gene_id "LOC115219822"; ID "XM_036509452.1"; gene_name "LOC115219822"; transcript_id "XM_036509452.1";
NC_043011.1	Gnomon	CDS	10000206	10000381	.	-	2	gene_id "LOC115219822"; db_xref "GeneID:115219822"; gbkey "CDS"; gene "LOC115219822"; ID ""; gene_name "LOC115219822"; transcript_id "XM_036509452.1"; product "peripheral plasma membrane protein CASK isoform X10"; protein_id "XP_036365345.1"; exon_number "6";
NC_043011.1	Gnomon	CDS	10011845	10012020	.	-	1	gene_id "LOC115219822"; db_xref "GeneID:115219822"; gbkey "CDS"; gene "LOC115219822"; ID ""; gene_name "LOC115219822"; transcript_id "XM_036509452.1"; product "peripheral plasma membrane protein CASK isoform X10"; protein_id "XP_036365345.1"; exon_number "5";
NC_043011.1	Gnomon	CDS	10013048	10013125	.	-	1	gene_id "LOC115219822"; db_xref "GeneID:115219822"; gbkey "CDS"; gene "LOC115219822"; ID ""; gene_name "LOC115219822"; transcript_id "XM_036509452.1"; product "peripheral plasma membrane protein CASK isoform X10"; protein_id "XP_036365345.1"; exon_number "4";
NC_043011.1	Gnomon	CDS	10014375	10014480	.	-	2	gene_id "LOC115219822"; db_xref "GeneID:115219822"; gbkey "CDS"; gene "LOC115219822"; ID ""; gene_name "LOC115219822"; transcript_id "XM_036509452.1"; product "peripheral plasma membrane protein CASK isoform X10"; protein_id "XP_036365345.1"; exon_number "3";
NC_043011.1	Gnomon	CDS	10026820	10026932	.	-	1	gene_id "LOC115219822"; db_xref "GeneID:115219822"; gbkey "CDS"; gene "LOC115219822"; ID ""; gene_name "LOC115219822"; transcript_id "XM_036509452.1"; product "peripheral plasma membrane protein CASK isoform X10"; protein_id "XP_036365345.1"; exon_number "2";
NC_043011.1	Gnomon	CDS	10121897	10121985	.	-	0	gene_id "LOC115219822"; db_xref "GeneID:115219822"; gbkey "CDS"; gene "LOC115219822"; ID ""; gene_name "LOC115219822"; transcript_id "XM_036509452.1"; product "peripheral plasma membrane protein CASK isoform X10"; protein_id "XP_036365345.1"; exon_number "1";
NC_043011.1	Gnomon	CDS	9361238	9361411	.	-	0	gene_id "LOC115219822"; db_xref "GeneID:115219822"; gbkey "CDS"; gene "LOC115219822"; ID ""; gene_name "LOC115219822"; transcript_id "XM_036509452.1"; product "peripheral plasma membrane protein CASK isoform X10"; protein_id "XP_036365345.1"; exon_number "24";
NC_043011.1	Gnomon	CDS	9370900	9370986	.	-	0	gene_id "LOC115219822"; db_xref "GeneID:115219822"; gbkey "CDS"; gene "LOC115219822"; ID ""; gene_name "LOC115219822"; transcript_id "XM_036509452.1"; product "peripheral plasma membrane protein CASK isoform X10"; protein_id "XP_036365345.1"; exon_number "23";
NC_043011.1	Gnomon	CDS	9379305	9379507	.	-	2	gene_id "LOC115219822"; db_xref "GeneID:115219822"; gbkey "CDS"; gene "LOC115219822"; ID ""; gene_name "LOC115219822"; transcript_id "XM_036509452.1"; product "peripheral plasma membrane protein CASK isoform X10"; protein_id "XP_036365345.1"; exon_number "22";
NC_043011.1	Gnomon	CDS	9385445	9385525	.	-	2	gene_id "LOC115219822"; db_xref "GeneID:115219822"; gbkey "CDS"; gene "LOC115219822"; ID ""; gene_name "LOC115219822"; transcript_id "XM_036509452.1"; product "peripheral plasma membrane protein CASK isoform X10"; protein_id "XP_036365345.1"; exon_number "21";
NC_043011.1	Gnomon	CDS	9391470	9391610	.	-	2	gene_id "LOC115219822"; db_xref "GeneID:115219822"; gbkey "CDS"; gene "LOC115219822"; ID ""; gene_name "LOC115219822"; transcript_id "XM_036509452.1"; product "peripheral plasma membrane protein CASK isoform X10"; protein_id "XP_036365345.1"; exon_number "20";
NC_043011.1	Gnomon	CDS	9413345	9413546	.	-	0	gene_id "LOC115219822"; db_xref "GeneID:115219822"; gbkey "CDS"; gene "LOC115219822"; ID ""; gene_name "LOC115219822"; transcript_id "XM_036509452.1"; product "peripheral plasma membrane protein CASK isoform X10"; protein_id "XP_036365345.1"; exon_number "19";
NC_043011.1	Gnomon	CDS	9414511	9414609	.	-	0	gene_id "LOC115219822"; db_xref "GeneID:115219822"; gbkey "CDS"; gene "LOC115219822"; ID ""; gene_name "LOC115219822"; transcript_id "XM_036509452.1"; product "peripheral plasma membrane protein CASK isoform X10"; protein_id "XP_036365345.1"; exon_number "18";
NC_043011.1	Gnomon	CDS	9436807	9436860	.	-	0	gene_id "LOC115219822"; db_xref "GeneID:115219822"; gbkey "CDS"; gene "LOC115219822"; ID ""; gene_name "LOC115219822"; transcript_id "XM_036509452.1"; product "peripheral plasma membrane protein CASK isoform X10"; protein_id "XP_036365345.1"; exon_number "17";
NC_043011.1	Gnomon	CDS	9436961	9437056	.	-	0	gene_id "LOC115219822"; db_xref "GeneID:115219822"; gbkey "CDS"; gene "LOC115219822"; ID ""; gene_name "LOC115219822"; transcript_id "XM_036509452.1"; product "peripheral plasma membrane protein CASK isoform X10"; protein_id "XP_036365345.1"; exon_number "16";
NC_043011.1	Gnomon	CDS	9470603	9470688	.	-	2	gene_id "LOC115219822"; db_xref "GeneID:115219822"; gbkey "CDS"; gene "LOC115219822"; ID ""; gene_name "LOC115219822"; transcript_id "XM_036509452.1"; product "peripheral plasma membrane protein CASK isoform X10"; protein_id "XP_036365345.1"; exon_number "15";
NC_043011.1	Gnomon	CDS	9474425	9474503	.	-	0	gene_id "LOC115219822"; db_xref "GeneID:115219822"; gbkey "CDS"; gene "LOC115219822"; ID ""; gene_name "LOC115219822"; transcript_id "XM_036509452.1"; product "peripheral plasma membrane protein CASK isoform X10"; protein_id "XP_036365345.1"; exon_number "14";
NC_043011.1	Gnomon	CDS	9475802	9475993	.	-	0	gene_id "LOC115219822"; db_xref "GeneID:115219822"; gbkey "CDS"; gene "LOC115219822"; ID ""; gene_name "LOC115219822"; transcript_id "XM_036509452.1"; product "peripheral plasma membrane protein CASK isoform X10"; protein_id "XP_036365345.1"; exon_number "13";
NC_043011.1	Gnomon	CDS	9590377	9590463	.	-	0	gene_id "LOC115219822"; db_xref "GeneID:115219822"; gbkey "CDS"; gene "LOC115219822"; ID ""; gene_name "LOC115219822"; transcript_id "XM_036509452.1"; product "peripheral plasma membrane protein CASK isoform X10"; protein_id "XP_036365345.1"; exon_number "12";
NC_043011.1	Gnomon	CDS	9608393	9608479	.	-	0	gene_id "LOC115219822"; db_xref "GeneID:115219822"; gbkey "CDS"; gene "LOC115219822"; ID ""; gene_name "LOC115219822"; transcript_id "XM_036509452.1"; product "peripheral plasma membrane protein CASK isoform X10"; protein_id "XP_036365345.1"; exon_number "11";
NC_043011.1	Gnomon	CDS	9911335	9911456	.	-	2	gene_id "LOC115219822"; db_xref "GeneID:115219822"; gbkey "CDS"; gene "LOC115219822"; ID ""; gene_name "LOC115219822"; transcript_id "XM_036509452.1"; product "peripheral plasma membrane protein CASK isoform X10"; protein_id "XP_036365345.1"; exon_number "10";
NC_043011.1	Gnomon	CDS	9959228	9959318	.	-	0	gene_id "LOC115219822"; db_xref "GeneID:115219822"; gbkey "CDS"; gene "LOC115219822"; ID ""; gene_name "LOC115219822"; transcript_id "XM_036509452.1"; product "peripheral plasma membrane protein CASK isoform X10"; protein_id "XP_036365345.1"; exon_number "9";
NC_043011.1	Gnomon	CDS	9960707	9960778	.	-	0	gene_id "LOC115219822"; db_xref "GeneID:115219822"; gbkey "CDS"; gene "LOC115219822"; ID ""; gene_name "LOC115219822"; transcript_id "XM_036509452.1"; product "peripheral plasma membrane protein CASK isoform X10"; protein_id "XP_036365345.1"; exon_number "8";
NC_043011.1	Gnomon	CDS	9992524	9992646	.	-	0	gene_id "LOC115219822"; db_xref "GeneID:115219822"; gbkey "CDS"; gene "LOC115219822"; ID ""; gene_name "LOC115219822"; transcript_id "XM_036509452.1"; product "peripheral plasma membrane protein CASK isoform X10"; protein_id "XP_036365345.1"; exon_number "7";
NC_043011.1	Gnomon	exon	10000206	10000381	.	-	.	gene_id "LOC115219822"; db_xref "GeneID:115219822"; gbkey "mRNA"; gene "LOC115219822"; ID ""; gene_name "LOC115219822"; transcript_id "XM_036509452.1"; product "peripheral plasma membrane protein CASK, transcript variant X10"; exon_number "6"; model_evidence "Supporting evidence includes similarity to: 12 Proteins, and 100% coverage of the annotated genomic feature by RNAseq alignments, including 7 samples with support for all annotated introns";
NC_043011.1	Gnomon	exon	10011845	10012020	.	-	.	gene_id "LOC115219822"; db_xref "GeneID:115219822"; gbkey "mRNA"; gene "LOC115219822"; ID ""; gene_name "LOC115219822"; transcript_id "XM_036509452.1"; product "peripheral plasma membrane protein CASK, transcript variant X10"; exon_number "5"; model_evidence "Supporting evidence includes similarity to: 12 Proteins, and 100% coverage of the annotated genomic feature by RNAseq alignments, including 7 samples with support for all annotated introns";
NC_043011.1	Gnomon	exon	10013048	10013125	.	-	.	gene_id "LOC115219822"; db_xref "GeneID:115219822"; gbkey "mRNA"; gene "LOC115219822"; ID ""; gene_name "LOC115219822"; transcript_id "XM_036509452.1"; product "peripheral plasma membrane protein CASK, transcript variant X10"; exon_number "4"; model_evidence "Supporting evidence includes similarity to: 12 Proteins, and 100% coverage of the annotated genomic feature by RNAseq alignments, including 7 samples with support for all annotated introns";
NC_043011.1	Gnomon	exon	10014375	10014480	.	-	.	gene_id "LOC115219822"; db_xref "GeneID:115219822"; gbkey "mRNA"; gene "LOC115219822"; ID ""; gene_name "LOC115219822"; transcript_id "XM_036509452.1"; product "peripheral plasma membrane protein CASK, transcript variant X10"; exon_number "3"; model_evidence "Supporting evidence includes similarity to: 12 Proteins, and 100% coverage of the annotated genomic feature by RNAseq alignments, including 7 samples with support for all annotated introns";
NC_043011.1	Gnomon	exon	10026820	10026932	.	-	.	gene_id "LOC115219822"; db_xref "GeneID:115219822"; gbkey "mRNA"; gene "LOC115219822"; ID ""; gene_name "LOC115219822"; transcript_id "XM_036509452.1"; product "peripheral plasma membrane protein CASK, transcript variant X10"; exon_number "2"; model_evidence "Supporting evidence includes similarity to: 12 Proteins, and 100% coverage of the annotated genomic feature by RNAseq alignments, including 7 samples with support for all annotated introns";
NC_043011.1	Gnomon	exon	10121897	10122187	.	-	.	gene_id "LOC115219822"; db_xref "GeneID:115219822"; gbkey "mRNA"; gene "LOC115219822"; ID ""; gene_name "LOC115219822"; transcript_id "XM_036509452.1"; product "peripheral plasma membrane protein CASK, transcript variant X10"; exon_number "1"; model_evidence "Supporting evidence includes similarity to: 12 Proteins, and 100% coverage of the annotated genomic feature by RNAseq alignments, including 7 samples with support for all annotated introns";
NC_043011.1	Gnomon	exon	9360484	9361411	.	-	.	gene_id "LOC115219822"; db_xref "GeneID:115219822"; gbkey "mRNA"; gene "LOC115219822"; ID ""; gene_name "LOC115219822"; transcript_id "XM_036509452.1"; product "peripheral plasma membrane protein CASK, transcript variant X10"; exon_number "24"; model_evidence "Supporting evidence includes similarity to: 12 Proteins, and 100% coverage of the annotated genomic feature by RNAseq alignments, including 7 samples with support for all annotated introns";
NC_043011.1	Gnomon	exon	9370900	9370986	.	-	.	gene_id "LOC115219822"; db_xref "GeneID:115219822"; gbkey "mRNA"; gene "LOC115219822"; ID ""; gene_name "LOC115219822"; transcript_id "XM_036509452.1"; product "peripheral plasma membrane protein CASK, transcript variant X10"; exon_number "23"; model_evidence "Supporting evidence includes similarity to: 12 Proteins, and 100% coverage of the annotated genomic feature by RNAseq alignments, including 7 samples with support for all annotated introns";
NC_043011.1	Gnomon	exon	9379305	9379507	.	-	.	gene_id "LOC115219822"; db_xref "GeneID:115219822"; gbkey "mRNA"; gene "LOC115219822"; ID ""; gene_name "LOC115219822"; transcript_id "XM_036509452.1"; product "peripheral plasma membrane protein CASK, transcript variant X10"; exon_number "22"; model_evidence "Supporting evidence includes similarity to: 12 Proteins, and 100% coverage of the annotated genomic feature by RNAseq alignments, including 7 samples with support for all annotated introns";
NC_043011.1	Gnomon	exon	9385445	9385525	.	-	.	gene_id "LOC115219822"; db_xref "GeneID:115219822"; gbkey "mRNA"; gene "LOC115219822"; ID ""; gene_name "LOC115219822"; transcript_id "XM_036509452.1"; product "peripheral plasma membrane protein CASK, transcript variant X10"; exon_number "21"; model_evidence "Supporting evidence includes similarity to: 12 Proteins, and 100% coverage of the annotated genomic feature by RNAseq alignments, including 7 samples with support for all annotated introns";
NC_043011.1	Gnomon	exon	9391470	9391610	.	-	.	gene_id "LOC115219822"; db_xref "GeneID:115219822"; gbkey "mRNA"; gene "LOC115219822"; ID ""; gene_name "LOC115219822"; transcript_id "XM_036509452.1"; product "peripheral plasma membrane protein CASK, transcript variant X10"; exon_number "20"; model_evidence "Supporting evidence includes similarity to: 12 Proteins, and 100% coverage of the annotated genomic feature by RNAseq alignments, including 7 samples with support for all annotated introns";
NC_043011.1	Gnomon	exon	9413345	9413546	.	-	.	gene_id "LOC115219822"; db_xref "GeneID:115219822"; gbkey "mRNA"; gene "LOC115219822"; ID ""; gene_name "LOC115219822"; transcript_id "XM_036509452.1"; product "peripheral plasma membrane protein CASK, transcript variant X10"; exon_number "19"; model_evidence "Supporting evidence includes similarity to: 12 Proteins, and 100% coverage of the annotated genomic feature by RNAseq alignments, including 7 samples with support for all annotated introns";
```
