## Supplementary material for "Cell type diversity in a developing octopus brain": Supplementary Data 1.gtf (part 326 of 491)

```
NC_043011.1	Gnomon	exon	9414511	9414609	.	-	.	gene_id "LOC115219822"; db_xref "GeneID:115219822"; gbkey "mRNA"; gene "LOC115219822"; ID ""; gene_name "LOC115219822"; transcript_id "XM_036509452.1"; product "peripheral plasma membrane protein CASK, transcript variant X10"; exon_number "18"; model_evidence "Supporting evidence includes similarity to: 12 Proteins, and 100% coverage of the annotated genomic feature by RNAseq alignments, including 7 samples with support for all annotated introns";
NC_043011.1	Gnomon	exon	9436807	9436860	.	-	.	gene_id "LOC115219822"; db_xref "GeneID:115219822"; gbkey "mRNA"; gene "LOC115219822"; ID ""; gene_name "LOC115219822"; transcript_id "XM_036509452.1"; product "peripheral plasma membrane protein CASK, transcript variant X10"; exon_number "17"; model_evidence "Supporting evidence includes similarity to: 12 Proteins, and 100% coverage of the annotated genomic feature by RNAseq alignments, including 7 samples with support for all annotated introns";
NC_043011.1	Gnomon	exon	9436961	9437056	.	-	.	gene_id "LOC115219822"; db_xref "GeneID:115219822"; gbkey "mRNA"; gene "LOC115219822"; ID ""; gene_name "LOC115219822"; transcript_id "XM_036509452.1"; product "peripheral plasma membrane protein CASK, transcript variant X10"; exon_number "16"; model_evidence "Supporting evidence includes similarity to: 12 Proteins, and 100% coverage of the annotated genomic feature by RNAseq alignments, including 7 samples with support for all annotated introns";
NC_043011.1	Gnomon	exon	9470603	9470688	.	-	.	gene_id "LOC115219822"; db_xref "GeneID:115219822"; gbkey "mRNA"; gene "LOC115219822"; ID ""; gene_name "LOC115219822"; transcript_id "XM_036509452.1"; product "peripheral plasma membrane protein CASK, transcript variant X10"; exon_number "15"; model_evidence "Supporting evidence includes similarity to: 12 Proteins, and 100% coverage of the annotated genomic feature by RNAseq alignments, including 7 samples with support for all annotated introns";
NC_043011.1	Gnomon	exon	9474425	9474503	.	-	.	gene_id "LOC115219822"; db_xref "GeneID:115219822"; gbkey "mRNA"; gene "LOC115219822"; ID ""; gene_name "LOC115219822"; transcript_id "XM_036509452.1"; product "peripheral plasma membrane protein CASK, transcript variant X10"; exon_number "14"; model_evidence "Supporting evidence includes similarity to: 12 Proteins, and 100% coverage of the annotated genomic feature by RNAseq alignments, including 7 samples with support for all annotated introns";
NC_043011.1	Gnomon	exon	9475802	9475993	.	-	.	gene_id "LOC115219822"; db_xref "GeneID:115219822"; gbkey "mRNA"; gene "LOC115219822"; ID ""; gene_name "LOC115219822"; transcript_id "XM_036509452.1"; product "peripheral plasma membrane protein CASK, transcript variant X10"; exon_number "13"; model_evidence "Supporting evidence includes similarity to: 12 Proteins, and 100% coverage of the annotated genomic feature by RNAseq alignments, including 7 samples with support for all annotated introns";
NC_043011.1	Gnomon	exon	9590377	9590463	.	-	.	gene_id "LOC115219822"; db_xref "GeneID:115219822"; gbkey "mRNA"; gene "LOC115219822"; ID ""; gene_name "LOC115219822"; transcript_id "XM_036509452.1"; product "peripheral plasma membrane protein CASK, transcript variant X10"; exon_number "12"; model_evidence "Supporting evidence includes similarity to: 12 Proteins, and 100% coverage of the annotated genomic feature by RNAseq alignments, including 7 samples with support for all annotated introns";
NC_043011.1	Gnomon	exon	9608393	9608479	.	-	.	gene_id "LOC115219822"; db_xref "GeneID:115219822"; gbkey "mRNA"; gene "LOC115219822"; ID ""; gene_name "LOC115219822"; transcript_id "XM_036509452.1"; product "peripheral plasma membrane protein CASK, transcript variant X10"; exon_number "11"; model_evidence "Supporting evidence includes similarity to: 12 Proteins, and 100% coverage of the annotated genomic feature by RNAseq alignments, including 7 samples with support for all annotated introns";
NC_043011.1	Gnomon	exon	9911335	9911456	.	-	.	gene_id "LOC115219822"; db_xref "GeneID:115219822"; gbkey "mRNA"; gene "LOC115219822"; ID ""; gene_name "LOC115219822"; transcript_id "XM_036509452.1"; product "peripheral plasma membrane protein CASK, transcript variant X10"; exon_number "10"; model_evidence "Supporting evidence includes similarity to: 12 Proteins, and 100% coverage of the annotated genomic feature by RNAseq alignments, including 7 samples with support for all annotated introns";
NC_043011.1	Gnomon	exon	9959228	9959318	.	-	.	gene_id "LOC115219822"; db_xref "GeneID:115219822"; gbkey "mRNA"; gene "LOC115219822"; ID ""; gene_name "LOC115219822"; transcript_id "XM_036509452.1"; product "peripheral plasma membrane protein CASK, transcript variant X10"; exon_number "9"; model_evidence "Supporting evidence includes similarity to: 12 Proteins, and 100% coverage of the annotated genomic feature by RNAseq alignments, including 7 samples with support for all annotated introns";
NC_043011.1	Gnomon	exon	9960707	9960778	.	-	.	gene_id "LOC115219822"; db_xref "GeneID:115219822"; gbkey "mRNA"; gene "LOC115219822"; ID ""; gene_name "LOC115219822"; transcript_id "XM_036509452.1"; product "peripheral plasma membrane protein CASK, transcript variant X10"; exon_number "8"; model_evidence "Supporting evidence includes similarity to: 12 Proteins, and 100% coverage of the annotated genomic feature by RNAseq alignments, including 7 samples with support for all annotated introns";
NC_043011.1	Gnomon	exon	9992524	9992646	.	-	.	gene_id "LOC115219822"; db_xref "GeneID:115219822"; gbkey "mRNA"; gene "LOC115219822"; ID ""; gene_name "LOC115219822"; transcript_id "XM_036509452.1"; product "peripheral plasma membrane protein CASK, transcript variant X10"; exon_number "7"; model_evidence "Supporting evidence includes similarity to: 12 Proteins, and 100% coverage of the annotated genomic feature by RNAseq alignments, including 7 samples with support for all annotated introns";
NC_043011.1	Gnomon	start_codon	10121983	10121985	.	-	0	gene_id "LOC115219822"; db_xref "GeneID:115219822"; gbkey "CDS"; gene "LOC115219822"; ID ""; gene_name "LOC115219822"; transcript_id "XM_036509452.1"; product "peripheral plasma membrane protein CASK isoform X10"; protein_id "XP_036365345.1"; exon_number "1";
NC_043011.1	Gnomon	stop_codon	9361235	9361237	.	-	0	gene_id "LOC115219822"; db_xref "GeneID:115219822"; gbkey "CDS"; gene "LOC115219822"; ID ""; gene_name "LOC115219822"; transcript_id "XM_036509452.1"; product "peripheral plasma membrane protein CASK isoform X10"; protein_id "XP_036365345.1"; exon_number "24";
NC_043011.1	Gnomon	transcript	9360484	10122187	.	-	.	gene_id "LOC115219822"; ID "XM_036509453.1"; gene_name "LOC115219822"; transcript_id "XM_036509453.1";
NC_043011.1	Gnomon	CDS	10000206	10000381	.	-	2	gene_id "LOC115219822"; db_xref "GeneID:115219822"; gbkey "CDS"; gene "LOC115219822"; ID ""; gene_name "LOC115219822"; transcript_id "XM_036509453.1"; product "peripheral plasma membrane protein CASK isoform X11"; protein_id "XP_036365346.1"; exon_number "6";
NC_043011.1	Gnomon	CDS	10011845	10012020	.	-	1	gene_id "LOC115219822"; db_xref "GeneID:115219822"; gbkey "CDS"; gene "LOC115219822"; ID ""; gene_name "LOC115219822"; transcript_id "XM_036509453.1"; product "peripheral plasma membrane protein CASK isoform X11"; protein_id "XP_036365346.1"; exon_number "5";
NC_043011.1	Gnomon	CDS	10013048	10013125	.	-	1	gene_id "LOC115219822"; db_xref "GeneID:115219822"; gbkey "CDS"; gene "LOC115219822"; ID ""; gene_name "LOC115219822"; transcript_id "XM_036509453.1"; product "peripheral plasma membrane protein CASK isoform X11"; protein_id "XP_036365346.1"; exon_number "4";
NC_043011.1	Gnomon	CDS	10014375	10014451	.	-	0	gene_id "LOC115219822"; db_xref "GeneID:115219822"; gbkey "CDS"; gene "LOC115219822"; ID ""; gene_name "LOC115219822"; transcript_id "XM_036509453.1"; product "peripheral plasma membrane protein CASK isoform X11"; protein_id "XP_036365346.1"; exon_number "3";
NC_043011.1	Gnomon	CDS	9361238	9361411	.	-	0	gene_id "LOC115219822"; db_xref "GeneID:115219822"; gbkey "CDS"; gene "LOC115219822"; ID ""; gene_name "LOC115219822"; transcript_id "XM_036509453.1"; product "peripheral plasma membrane protein CASK isoform X11"; protein_id "XP_036365346.1"; exon_number "27";
NC_043011.1	Gnomon	CDS	9370900	9370986	.	-	0	gene_id "LOC115219822"; db_xref "GeneID:115219822"; gbkey "CDS"; gene "LOC115219822"; ID ""; gene_name "LOC115219822"; transcript_id "XM_036509453.1"; product "peripheral plasma membrane protein CASK isoform X11"; protein_id "XP_036365346.1"; exon_number "26";
NC_043011.1	Gnomon	CDS	9379305	9379507	.	-	2	gene_id "LOC115219822"; db_xref "GeneID:115219822"; gbkey "CDS"; gene "LOC115219822"; ID ""; gene_name "LOC115219822"; transcript_id "XM_036509453.1"; product "peripheral plasma membrane protein CASK isoform X11"; protein_id "XP_036365346.1"; exon_number "25";
NC_043011.1	Gnomon	CDS	9385445	9385525	.	-	2	gene_id "LOC115219822"; db_xref "GeneID:115219822"; gbkey "CDS"; gene "LOC115219822"; ID ""; gene_name "LOC115219822"; transcript_id "XM_036509453.1"; product "peripheral plasma membrane protein CASK isoform X11"; protein_id "XP_036365346.1"; exon_number "24";
NC_043011.1	Gnomon	CDS	9391470	9391610	.	-	2	gene_id "LOC115219822"; db_xref "GeneID:115219822"; gbkey "CDS"; gene "LOC115219822"; ID ""; gene_name "LOC115219822"; transcript_id "XM_036509453.1"; product "peripheral plasma membrane protein CASK isoform X11"; protein_id "XP_036365346.1"; exon_number "23";
NC_043011.1	Gnomon	CDS	9413345	9413546	.	-	0	gene_id "LOC115219822"; db_xref "GeneID:115219822"; gbkey "CDS"; gene "LOC115219822"; ID ""; gene_name "LOC115219822"; transcript_id "XM_036509453.1"; product "peripheral plasma membrane protein CASK isoform X11"; protein_id "XP_036365346.1"; exon_number "22";
NC_043011.1	Gnomon	CDS	9414511	9414609	.	-	0	gene_id "LOC115219822"; db_xref "GeneID:115219822"; gbkey "CDS"; gene "LOC115219822"; ID ""; gene_name "LOC115219822"; transcript_id "XM_036509453.1"; product "peripheral plasma membrane protein CASK isoform X11"; protein_id "XP_036365346.1"; exon_number "21";
NC_043011.1	Gnomon	CDS	9436807	9436860	.	-	0	gene_id "LOC115219822"; db_xref "GeneID:115219822"; gbkey "CDS"; gene "LOC115219822"; ID ""; gene_name "LOC115219822"; transcript_id "XM_036509453.1"; product "peripheral plasma membrane protein CASK isoform X11"; protein_id "XP_036365346.1"; exon_number "20";
NC_043011.1	Gnomon	CDS	9436961	9437056	.	-	0	gene_id "LOC115219822"; db_xref "GeneID:115219822"; gbkey "CDS"; gene "LOC115219822"; ID ""; gene_name "LOC115219822"; transcript_id "XM_036509453.1"; product "peripheral plasma membrane protein CASK isoform X11"; protein_id "XP_036365346.1"; exon_number "19";
NC_043011.1	Gnomon	CDS	9470603	9470688	.	-	2	gene_id "LOC115219822"; db_xref "GeneID:115219822"; gbkey "CDS"; gene "LOC115219822"; ID ""; gene_name "LOC115219822"; transcript_id "XM_036509453.1"; product "peripheral plasma membrane protein CASK isoform X11"; protein_id "XP_036365346.1"; exon_number "18";
NC_043011.1	Gnomon	CDS	9474425	9474503	.	-	0	gene_id "LOC115219822"; db_xref "GeneID:115219822"; gbkey "CDS"; gene "LOC115219822"; ID ""; gene_name "LOC115219822"; transcript_id "XM_036509453.1"; product "peripheral plasma membrane protein CASK isoform X11"; protein_id "XP_036365346.1"; exon_number "17";
NC_043011.1	Gnomon	CDS	9475802	9475993	.	-	0	gene_id "LOC115219822"; db_xref "GeneID:115219822"; gbkey "CDS"; gene "LOC115219822"; ID ""; gene_name "LOC115219822"; transcript_id "XM_036509453.1"; product "peripheral plasma membrane protein CASK isoform X11"; protein_id "XP_036365346.1"; exon_number "16";
NC_043011.1	Gnomon	CDS	9590377	9590463	.	-	0	gene_id "LOC115219822"; db_xref "GeneID:115219822"; gbkey "CDS"; gene "LOC115219822"; ID ""; gene_name "LOC115219822"; transcript_id "XM_036509453.1"; product "peripheral plasma membrane protein CASK isoform X11"; protein_id "XP_036365346.1"; exon_number "15";
NC_043011.1	Gnomon	CDS	9608393	9608479	.	-	0	gene_id "LOC115219822"; db_xref "GeneID:115219822"; gbkey "CDS"; gene "LOC115219822"; ID ""; gene_name "LOC115219822"; transcript_id "XM_036509453.1"; product "peripheral plasma membrane protein CASK isoform X11"; protein_id "XP_036365346.1"; exon_number "14";
NC_043011.1	Gnomon	CDS	9911335	9911456	.	-	2	gene_id "LOC115219822"; db_xref "GeneID:115219822"; gbkey "CDS"; gene "LOC115219822"; ID ""; gene_name "LOC115219822"; transcript_id "XM_036509453.1"; product "peripheral plasma membrane protein CASK isoform X11"; protein_id "XP_036365346.1"; exon_number "13";
NC_043011.1	Gnomon	CDS	9932461	9932505	.	-	2	gene_id "LOC115219822"; db_xref "GeneID:115219822"; gbkey "CDS"; gene "LOC115219822"; ID ""; gene_name "LOC115219822"; transcript_id "XM_036509453.1"; product "peripheral plasma membrane protein CASK isoform X11"; protein_id "XP_036365346.1"; exon_number "12";
NC_043011.1	Gnomon	CDS	9959228	9959318	.	-	0	gene_id "LOC115219822"; db_xref "GeneID:115219822"; gbkey "CDS"; gene "LOC115219822"; ID ""; gene_name "LOC115219822"; transcript_id "XM_036509453.1"; product "peripheral plasma membrane protein CASK isoform X11"; protein_id "XP_036365346.1"; exon_number "11";
NC_043011.1	Gnomon	CDS	9960707	9960778	.	-	0	gene_id "LOC115219822"; db_xref "GeneID:115219822"; gbkey "CDS"; gene "LOC115219822"; ID ""; gene_name "LOC115219822"; transcript_id "XM_036509453.1"; product "peripheral plasma membrane protein CASK isoform X11"; protein_id "XP_036365346.1"; exon_number "10";
NC_043011.1	Gnomon	CDS	9975203	9975217	.	-	0	gene_id "LOC115219822"; db_xref "GeneID:115219822"; gbkey "CDS"; gene "LOC115219822"; ID ""; gene_name "LOC115219822"; transcript_id "XM_036509453.1"; product "peripheral plasma membrane protein CASK isoform X11"; protein_id "XP_036365346.1"; exon_number "9";
NC_043011.1	Gnomon	CDS	9987351	9987365	.	-	0	gene_id "LOC115219822"; db_xref "GeneID:115219822"; gbkey "CDS"; gene "LOC115219822"; ID ""; gene_name "LOC115219822"; transcript_id "XM_036509453.1"; product "peripheral plasma membrane protein CASK isoform X11"; protein_id "XP_036365346.1"; exon_number "8";
NC_043011.1	Gnomon	CDS	9992524	9992646	.	-	0	gene_id "LOC115219822"; db_xref "GeneID:115219822"; gbkey "CDS"; gene "LOC115219822"; ID ""; gene_name "LOC115219822"; transcript_id "XM_036509453.1"; product "peripheral plasma membrane protein CASK isoform X11"; protein_id "XP_036365346.1"; exon_number "7";
NC_043011.1	Gnomon	exon	10000206	10000381	.	-	.	gene_id "LOC115219822"; db_xref "GeneID:115219822"; gbkey "mRNA"; gene "LOC115219822"; ID ""; gene_name "LOC115219822"; transcript_id "XM_036509453.1"; product "peripheral plasma membrane protein CASK, transcript variant X11"; exon_number "6"; model_evidence "Supporting evidence includes similarity to: 11 Proteins, and 100% coverage of the annotated genomic feature by RNAseq alignments, including 2 samples with support for all annotated introns";
NC_043011.1	Gnomon	exon	10011845	10012020	.	-	.	gene_id "LOC115219822"; db_xref "GeneID:115219822"; gbkey "mRNA"; gene "LOC115219822"; ID ""; gene_name "LOC115219822"; transcript_id "XM_036509453.1"; product "peripheral plasma membrane protein CASK, transcript variant X11"; exon_number "5"; model_evidence "Supporting evidence includes similarity to: 11 Proteins, and 100% coverage of the annotated genomic feature by RNAseq alignments, including 2 samples with support for all annotated introns";
NC_043011.1	Gnomon	exon	10013048	10013125	.	-	.	gene_id "LOC115219822"; db_xref "GeneID:115219822"; gbkey "mRNA"; gene "LOC115219822"; ID ""; gene_name "LOC115219822"; transcript_id "XM_036509453.1"; product "peripheral plasma membrane protein CASK, transcript variant X11"; exon_number "4"; model_evidence "Supporting evidence includes similarity to: 11 Proteins, and 100% coverage of the annotated genomic feature by RNAseq alignments, including 2 samples with support for all annotated introns";
NC_043011.1	Gnomon	exon	10014375	10014480	.	-	.	gene_id "LOC115219822"; db_xref "GeneID:115219822"; gbkey "mRNA"; gene "LOC115219822"; ID ""; gene_name "LOC115219822"; transcript_id "XM_036509453.1"; product "peripheral plasma membrane protein CASK, transcript variant X11"; exon_number "3"; model_evidence "Supporting evidence includes similarity to: 11 Proteins, and 100% coverage of the annotated genomic feature by RNAseq alignments, including 2 samples with support for all annotated introns";
NC_043011.1	Gnomon	exon	10026820	10026932	.	-	.	gene_id "LOC115219822"; db_xref "GeneID:115219822"; gbkey "mRNA"; gene "LOC115219822"; ID ""; gene_name "LOC115219822"; transcript_id "XM_036509453.1"; product "peripheral plasma membrane protein CASK, transcript variant X11"; exon_number "2"; model_evidence "Supporting evidence includes similarity to: 11 Proteins, and 100% coverage of the annotated genomic feature by RNAseq alignments, including 2 samples with support for all annotated introns";
NC_043011.1	Gnomon	exon	10121893	10122187	.	-	.	gene_id "LOC115219822"; db_xref "GeneID:115219822"; gbkey "mRNA"; gene "LOC115219822"; ID ""; gene_name "LOC115219822"; transcript_id "XM_036509453.1"; product "peripheral plasma membrane protein CASK, transcript variant X11"; exon_number "1"; model_evidence "Supporting evidence includes similarity to: 11 Proteins, and 100% coverage of the annotated genomic feature by RNAseq alignments, including 2 samples with support for all annotated introns";
NC_043011.1	Gnomon	exon	9360484	9361411	.	-	.	gene_id "LOC115219822"; db_xref "GeneID:115219822"; gbkey "mRNA"; gene "LOC115219822"; ID ""; gene_name "LOC115219822"; transcript_id "XM_036509453.1"; product "peripheral plasma membrane protein CASK, transcript variant X11"; exon_number "27"; model_evidence "Supporting evidence includes similarity to: 11 Proteins, and 100% coverage of the annotated genomic feature by RNAseq alignments, including 2 samples with support for all annotated introns";
NC_043011.1	Gnomon	exon	9370900	9370986	.	-	.	gene_id "LOC115219822"; db_xref "GeneID:115219822"; gbkey "mRNA"; gene "LOC115219822"; ID ""; gene_name "LOC115219822"; transcript_id "XM_036509453.1"; product "peripheral plasma membrane protein CASK, transcript variant X11"; exon_number "26"; model_evidence "Supporting evidence includes similarity to: 11 Proteins, and 100% coverage of the annotated genomic feature by RNAseq alignments, including 2 samples with support for all annotated introns";
NC_043011.1	Gnomon	exon	9379305	9379507	.	-	.	gene_id "LOC115219822"; db_xref "GeneID:115219822"; gbkey "mRNA"; gene "LOC115219822"; ID ""; gene_name "LOC115219822"; transcript_id "XM_036509453.1"; product "peripheral plasma membrane protein CASK, transcript variant X11"; exon_number "25"; model_evidence "Supporting evidence includes similarity to: 11 Proteins, and 100% coverage of the annotated genomic feature by RNAseq alignments, including 2 samples with support for all annotated introns";
NC_043011.1	Gnomon	exon	9385445	9385525	.	-	.	gene_id "LOC115219822"; db_xref "GeneID:115219822"; gbkey "mRNA"; gene "LOC115219822"; ID ""; gene_name "LOC115219822"; transcript_id "XM_036509453.1"; product "peripheral plasma membrane protein CASK, transcript variant X11"; exon_number "24"; model_evidence "Supporting evidence includes similarity to: 11 Proteins, and 100% coverage of the annotated genomic feature by RNAseq alignments, including 2 samples with support for all annotated introns";
NC_043011.1	Gnomon	exon	9391470	9391610	.	-	.	gene_id "LOC115219822"; db_xref "GeneID:115219822"; gbkey "mRNA"; gene "LOC115219822"; ID ""; gene_name "LOC115219822"; transcript_id "XM_036509453.1"; product "peripheral plasma membrane protein CASK, transcript variant X11"; exon_number "23"; model_evidence "Supporting evidence includes similarity to: 11 Proteins, and 100% coverage of the annotated genomic feature by RNAseq alignments, including 2 samples with support for all annotated introns";
NC_043011.1	Gnomon	exon	9413345	9413546	.	-	.	gene_id "LOC115219822"; db_xref "GeneID:115219822"; gbkey "mRNA"; gene "LOC115219822"; ID ""; gene_name "LOC115219822"; transcript_id "XM_036509453.1"; product "peripheral plasma membrane protein CASK, transcript variant X11"; exon_number "22"; model_evidence "Supporting evidence includes similarity to: 11 Proteins, and 100% coverage of the annotated genomic feature by RNAseq alignments, including 2 samples with support for all annotated introns";
NC_043011.1	Gnomon	exon	9414511	9414609	.	-	.	gene_id "LOC115219822"; db_xref "GeneID:115219822"; gbkey "mRNA"; gene "LOC115219822"; ID ""; gene_name "LOC115219822"; transcript_id "XM_036509453.1"; product "peripheral plasma membrane protein CASK, transcript variant X11"; exon_number "21"; model_evidence "Supporting evidence includes similarity to: 11 Proteins, and 100% coverage of the annotated genomic feature by RNAseq alignments, including 2 samples with support for all annotated introns";
NC_043011.1	Gnomon	exon	9436807	9436860	.	-	.	gene_id "LOC115219822"; db_xref "GeneID:115219822"; gbkey "mRNA"; gene "LOC115219822"; ID ""; gene_name "LOC115219822"; transcript_id "XM_036509453.1"; product "peripheral plasma membrane protein CASK, transcript variant X11"; exon_number "20"; model_evidence "Supporting evidence includes similarity to: 11 Proteins, and 100% coverage of the annotated genomic feature by RNAseq alignments, including 2 samples with support for all annotated introns";
NC_043011.1	Gnomon	exon	9436961	9437056	.	-	.	gene_id "LOC115219822"; db_xref "GeneID:115219822"; gbkey "mRNA"; gene "LOC115219822"; ID ""; gene_name "LOC115219822"; transcript_id "XM_036509453.1"; product "peripheral plasma membrane protein CASK, transcript variant X11"; exon_number "19"; model_evidence "Supporting evidence includes similarity to: 11 Proteins, and 100% coverage of the annotated genomic feature by RNAseq alignments, including 2 samples with support for all annotated introns";
NC_043011.1	Gnomon	exon	9470603	9470688	.	-	.	gene_id "LOC115219822"; db_xref "GeneID:115219822"; gbkey "mRNA"; gene "LOC115219822"; ID ""; gene_name "LOC115219822"; transcript_id "XM_036509453.1"; product "peripheral plasma membrane protein CASK, transcript variant X11"; exon_number "18"; model_evidence "Supporting evidence includes similarity to: 11 Proteins, and 100% coverage of the annotated genomic feature by RNAseq alignments, including 2 samples with support for all annotated introns";
NC_043011.1	Gnomon	exon	9474425	9474503	.	-	.	gene_id "LOC115219822"; db_xref "GeneID:115219822"; gbkey "mRNA"; gene "LOC115219822"; ID ""; gene_name "LOC115219822"; transcript_id "XM_036509453.1"; product "peripheral plasma membrane protein CASK, transcript variant X11"; exon_number "17"; model_evidence "Supporting evidence includes similarity to: 11 Proteins, and 100% coverage of the annotated genomic feature by RNAseq alignments, including 2 samples with support for all annotated introns";
NC_043011.1	Gnomon	exon	9475802	9475993	.	-	.	gene_id "LOC115219822"; db_xref "GeneID:115219822"; gbkey "mRNA"; gene "LOC115219822"; ID ""; gene_name "LOC115219822"; transcript_id "XM_036509453.1"; product "peripheral plasma membrane protein CASK, transcript variant X11"; exon_number "16"; model_evidence "Supporting evidence includes similarity to: 11 Proteins, and 100% coverage of the annotated genomic feature by RNAseq alignments, including 2 samples with support for all annotated introns";
NC_043011.1	Gnomon	exon	9590377	9590463	.	-	.	gene_id "LOC115219822"; db_xref "GeneID:115219822"; gbkey "mRNA"; gene "LOC115219822"; ID ""; gene_name "LOC115219822"; transcript_id "XM_036509453.1"; product "peripheral plasma membrane protein CASK, transcript variant X11"; exon_number "15"; model_evidence "Supporting evidence includes similarity to: 11 Proteins, and 100% coverage of the annotated genomic feature by RNAseq alignments, including 2 samples with support for all annotated introns";
NC_043011.1	Gnomon	exon	9608393	9608479	.	-	.	gene_id "LOC115219822"; db_xref "GeneID:115219822"; gbkey "mRNA"; gene "LOC115219822"; ID ""; gene_name "LOC115219822"; transcript_id "XM_036509453.1"; product "peripheral plasma membrane protein CASK, transcript variant X11"; exon_number "14"; model_evidence "Supporting evidence includes similarity to: 11 Proteins, and 100% coverage of the annotated genomic feature by RNAseq alignments, including 2 samples with support for all annotated introns";
NC_043011.1	Gnomon	exon	9911335	9911456	.	-	.	gene_id "LOC115219822"; db_xref "GeneID:115219822"; gbkey "mRNA"; gene "LOC115219822"; ID ""; gene_name "LOC115219822"; transcript_id "XM_036509453.1"; product "peripheral plasma membrane protein CASK, transcript variant X11"; exon_number "13"; model_evidence "Supporting evidence includes similarity to: 11 Proteins, and 100% coverage of the annotated genomic feature by RNAseq alignments, including 2 samples with support for all annotated introns";
NC_043011.1	Gnomon	exon	9932461	9932505	.	-	.	gene_id "LOC115219822"; db_xref "GeneID:115219822"; gbkey "mRNA"; gene "LOC115219822"; ID ""; gene_name "LOC115219822"; transcript_id "XM_036509453.1"; product "peripheral plasma membrane protein CASK, transcript variant X11"; exon_number "12"; model_evidence "Supporting evidence includes similarity to: 11 Proteins, and 100% coverage of the annotated genomic feature by RNAseq alignments, including 2 samples with support for all annotated introns";
NC_043011.1	Gnomon	exon	9959228	9959318	.	-	.	gene_id "LOC115219822"; db_xref "GeneID:115219822"; gbkey "mRNA"; gene "LOC115219822"; ID ""; gene_name "LOC115219822"; transcript_id "XM_036509453.1"; product "peripheral plasma membrane protein CASK, transcript variant X11"; exon_number "11"; model_evidence "Supporting evidence includes similarity to: 11 Proteins, and 100% coverage of the annotated genomic feature by RNAseq alignments, including 2 samples with support for all annotated introns";
NC_043011.1	Gnomon	exon	9960707	9960778	.	-	.	gene_id "LOC115219822"; db_xref "GeneID:115219822"; gbkey "mRNA"; gene "LOC115219822"; ID ""; gene_name "LOC115219822"; transcript_id "XM_036509453.1"; product "peripheral plasma membrane protein CASK, transcript variant X11"; exon_number "10"; model_evidence "Supporting evidence includes similarity to: 11 Proteins, and 100% coverage of the annotated genomic feature by RNAseq alignments, including 2 samples with support for all annotated introns";
NC_043011.1	Gnomon	exon	9975203	9975217	.	-	.	gene_id "LOC115219822"; db_xref "GeneID:115219822"; gbkey "mRNA"; gene "LOC115219822"; ID ""; gene_name "LOC115219822"; transcript_id "XM_036509453.1"; product "peripheral plasma membrane protein CASK, transcript variant X11"; exon_number "9"; model_evidence "Supporting evidence includes similarity to: 11 Proteins, and 100% coverage of the annotated genomic feature by RNAseq alignments, including 2 samples with support for all annotated introns";
NC_043011.1	Gnomon	exon	9987351	9987365	.	-	.	gene_id "LOC115219822"; db_xref "GeneID:115219822"; gbkey "mRNA"; gene "LOC115219822"; ID ""; gene_name "LOC115219822"; transcript_id "XM_036509453.1"; product "peripheral plasma membrane protein CASK, transcript variant X11"; exon_number "8"; model_evidence "Supporting evidence includes similarity to: 11 Proteins, and 100% coverage of the annotated genomic feature by RNAseq alignments, including 2 samples with support for all annotated introns";
NC_043011.1	Gnomon	exon	9992524	9992646	.	-	.	gene_id "LOC115219822"; db_xref "GeneID:115219822"; gbkey "mRNA"; gene "LOC115219822"; ID ""; gene_name "LOC115219822"; transcript_id "XM_036509453.1"; product "peripheral plasma membrane protein CASK, transcript variant X11"; exon_number "7"; model_evidence "Supporting evidence includes similarity to: 11 Proteins, and 100% coverage of the annotated genomic feature by RNAseq alignments, including 2 samples with support for all annotated introns";
NC_043011.1	Gnomon	start_codon	10014449	10014451	.	-	0	gene_id "LOC115219822"; db_xref "GeneID:115219822"; gbkey "CDS"; gene "LOC115219822"; ID ""; gene_name "LOC115219822"; transcript_id "XM_036509453.1"; product "peripheral plasma membrane protein CASK isoform X11"; protein_id "XP_036365346.1"; exon_number "3";
NC_043011.1	Gnomon	stop_codon	9361235	9361237	.	-	0	gene_id "LOC115219822"; db_xref "GeneID:115219822"; gbkey "CDS"; gene "LOC115219822"; ID ""; gene_name "LOC115219822"; transcript_id "XM_036509453.1"; product "peripheral plasma membrane protein CASK isoform X11"; protein_id "XP_036365346.1"; exon_number "27";
NC_043011.1	Gnomon	transcript	9360484	10122183	.	-	.	gene_id "LOC115219822"; ID "XM_036509454.1"; gene_name "LOC115219822"; transcript_id "XM_036509454.1";
NC_043011.1	Gnomon	CDS	10000206	10000381	.	-	2	gene_id "LOC115219822"; db_xref "GeneID:115219822"; gbkey "CDS"; gene "LOC115219822"; ID ""; gene_name "LOC115219822"; transcript_id "XM_036509454.1"; product "peripheral plasma membrane protein CASK isoform X12"; protein_id "XP_036365347.1"; exon_number "6";
NC_043011.1	Gnomon	CDS	10011845	10012020	.	-	1	gene_id "LOC115219822"; db_xref "GeneID:115219822"; gbkey "CDS"; gene "LOC115219822"; ID ""; gene_name "LOC115219822"; transcript_id "XM_036509454.1"; product "peripheral plasma membrane protein CASK isoform X12"; protein_id "XP_036365347.1"; exon_number "5";
NC_043011.1	Gnomon	CDS	10013048	10013125	.	-	1	gene_id "LOC115219822"; db_xref "GeneID:115219822"; gbkey "CDS"; gene "LOC115219822"; ID ""; gene_name "LOC115219822"; transcript_id "XM_036509454.1"; product "peripheral plasma membrane protein CASK isoform X12"; protein_id "XP_036365347.1"; exon_number "4";
NC_043011.1	Gnomon	CDS	10014375	10014480	.	-	2	gene_id "LOC115219822"; db_xref "GeneID:115219822"; gbkey "CDS"; gene "LOC115219822"; ID ""; gene_name "LOC115219822"; transcript_id "XM_036509454.1"; product "peripheral plasma membrane protein CASK isoform X12"; protein_id "XP_036365347.1"; exon_number "3";
NC_043011.1	Gnomon	CDS	10026820	10026932	.	-	1	gene_id "LOC115219822"; db_xref "GeneID:115219822"; gbkey "CDS"; gene "LOC115219822"; ID ""; gene_name "LOC115219822"; transcript_id "XM_036509454.1"; product "peripheral plasma membrane protein CASK isoform X12"; protein_id "XP_036365347.1"; exon_number "2";
NC_043011.1	Gnomon	CDS	10121897	10121985	.	-	0	gene_id "LOC115219822"; db_xref "GeneID:115219822"; gbkey "CDS"; gene "LOC115219822"; ID ""; gene_name "LOC115219822"; transcript_id "XM_036509454.1"; product "peripheral plasma membrane protein CASK isoform X12"; protein_id "XP_036365347.1"; exon_number "1";
NC_043011.1	Gnomon	CDS	9361238	9361411	.	-	0	gene_id "LOC115219822"; db_xref "GeneID:115219822"; gbkey "CDS"; gene "LOC115219822"; ID ""; gene_name "LOC115219822"; transcript_id "XM_036509454.1"; product "peripheral plasma membrane protein CASK isoform X12"; protein_id "XP_036365347.1"; exon_number "24";
NC_043011.1	Gnomon	CDS	9371790	9371870	.	-	0	gene_id "LOC115219822"; db_xref "GeneID:115219822"; gbkey "CDS"; gene "LOC115219822"; ID ""; gene_name "LOC115219822"; transcript_id "XM_036509454.1"; product "peripheral plasma membrane protein CASK isoform X12"; protein_id "XP_036365347.1"; exon_number "23";
NC_043011.1	Gnomon	CDS	9379305	9379507	.	-	2	gene_id "LOC115219822"; db_xref "GeneID:115219822"; gbkey "CDS"; gene "LOC115219822"; ID ""; gene_name "LOC115219822"; transcript_id "XM_036509454.1"; product "peripheral plasma membrane protein CASK isoform X12"; protein_id "XP_036365347.1"; exon_number "22";
NC_043011.1	Gnomon	CDS	9385445	9385525	.	-	2	gene_id "LOC115219822"; db_xref "GeneID:115219822"; gbkey "CDS"; gene "LOC115219822"; ID ""; gene_name "LOC115219822"; transcript_id "XM_036509454.1"; product "peripheral plasma membrane protein CASK isoform X12"; protein_id "XP_036365347.1"; exon_number "21";
NC_043011.1	Gnomon	CDS	9391470	9391610	.	-	2	gene_id "LOC115219822"; db_xref "GeneID:115219822"; gbkey "CDS"; gene "LOC115219822"; ID ""; gene_name "LOC115219822"; transcript_id "XM_036509454.1"; product "peripheral plasma membrane protein CASK isoform X12"; protein_id "XP_036365347.1"; exon_number "20";
NC_043011.1	Gnomon	CDS	9413399	9413546	.	-	0	gene_id "LOC115219822"; db_xref "GeneID:115219822"; gbkey "CDS"; gene "LOC115219822"; ID ""; gene_name "LOC115219822"; transcript_id "XM_036509454.1"; product "peripheral plasma membrane protein CASK isoform X12"; protein_id "XP_036365347.1"; exon_number "19";
NC_043011.1	Gnomon	CDS	9414511	9414609	.	-	0	gene_id "LOC115219822"; db_xref "GeneID:115219822"; gbkey "CDS"; gene "LOC115219822"; ID ""; gene_name "LOC115219822"; transcript_id "XM_036509454.1"; product "peripheral plasma membrane protein CASK isoform X12"; protein_id "XP_036365347.1"; exon_number "18";
NC_043011.1	Gnomon	CDS	9436807	9436860	.	-	0	gene_id "LOC115219822"; db_xref "GeneID:115219822"; gbkey "CDS"; gene "LOC115219822"; ID ""; gene_name "LOC115219822"; transcript_id "XM_036509454.1"; product "peripheral plasma membrane protein CASK isoform X12"; protein_id "XP_036365347.1"; exon_number "17";
NC_043011.1	Gnomon	CDS	9436961	9437056	.	-	0	gene_id "LOC115219822"; db_xref "GeneID:115219822"; gbkey "CDS"; gene "LOC115219822"; ID ""; gene_name "LOC115219822"; transcript_id "XM_036509454.1"; product "peripheral plasma membrane protein CASK isoform X12"; protein_id "XP_036365347.1"; exon_number "16";
NC_043011.1	Gnomon	CDS	9470603	9470688	.	-	2	gene_id "LOC115219822"; db_xref "GeneID:115219822"; gbkey "CDS"; gene "LOC115219822"; ID ""; gene_name "LOC115219822"; transcript_id "XM_036509454.1"; product "peripheral plasma membrane protein CASK isoform X12"; protein_id "XP_036365347.1"; exon_number "15";
NC_043011.1	Gnomon	CDS	9474425	9474503	.	-	0	gene_id "LOC115219822"; db_xref "GeneID:115219822"; gbkey "CDS"; gene "LOC115219822"; ID ""; gene_name "LOC115219822"; transcript_id "XM_036509454.1"; product "peripheral plasma membrane protein CASK isoform X12"; protein_id "XP_036365347.1"; exon_number "14";
NC_043011.1	Gnomon	CDS	9475802	9475993	.	-	0	gene_id "LOC115219822"; db_xref "GeneID:115219822"; gbkey "CDS"; gene "LOC115219822"; ID ""; gene_name "LOC115219822"; transcript_id "XM_036509454.1"; product "peripheral plasma membrane protein CASK isoform X12"; protein_id "XP_036365347.1"; exon_number "13";
NC_043011.1	Gnomon	CDS	9590377	9590463	.	-	0	gene_id "LOC115219822"; db_xref "GeneID:115219822"; gbkey "CDS"; gene "LOC115219822"; ID ""; gene_name "LOC115219822"; transcript_id "XM_036509454.1"; product "peripheral plasma membrane protein CASK isoform X12"; protein_id "XP_036365347.1"; exon_number "12";
NC_043011.1	Gnomon	CDS	9608393	9608479	.	-	0	gene_id "LOC115219822"; db_xref "GeneID:115219822"; gbkey "CDS"; gene "LOC115219822"; ID ""; gene_name "LOC115219822"; transcript_id "XM_036509454.1"; product "peripheral plasma membrane protein CASK isoform X12"; protein_id "XP_036365347.1"; exon_number "11";
NC_043011.1	Gnomon	CDS	9911335	9911456	.	-	2	gene_id "LOC115219822"; db_xref "GeneID:115219822"; gbkey "CDS"; gene "LOC115219822"; ID ""; gene_name "LOC115219822"; transcript_id "XM_036509454.1"; product "peripheral plasma membrane protein CASK isoform X12"; protein_id "XP_036365347.1"; exon_number "10";
NC_043011.1	Gnomon	CDS	9959228	9959318	.	-	0	gene_id "LOC115219822"; db_xref "GeneID:115219822"; gbkey "CDS"; gene "LOC115219822"; ID ""; gene_name "LOC115219822"; transcript_id "XM_036509454.1"; product "peripheral plasma membrane protein CASK isoform X12"; protein_id "XP_036365347.1"; exon_number "9";
NC_043011.1	Gnomon	CDS	9960707	9960778	.	-	0	gene_id "LOC115219822"; db_xref "GeneID:115219822"; gbkey "CDS"; gene "LOC115219822"; ID ""; gene_name "LOC115219822"; transcript_id "XM_036509454.1"; product "peripheral plasma membrane protein CASK isoform X12"; protein_id "XP_036365347.1"; exon_number "8";
NC_043011.1	Gnomon	CDS	9992524	9992646	.	-	0	gene_id "LOC115219822"; db_xref "GeneID:115219822"; gbkey "CDS"; gene "LOC115219822"; ID ""; gene_name "LOC115219822"; transcript_id "XM_036509454.1"; product "peripheral plasma membrane protein CASK isoform X12"; protein_id "XP_036365347.1"; exon_number "7";
NC_043011.1	Gnomon	exon	10000206	10000381	.	-	.	gene_id "LOC115219822"; db_xref "GeneID:115219822"; gbkey "mRNA"; gene "LOC115219822"; ID ""; gene_name "LOC115219822"; transcript_id "XM_036509454.1"; product "peripheral plasma membrane protein CASK, transcript variant X12"; exon_number "6"; model_evidence "Supporting evidence includes similarity to: 15 Proteins, and 100% coverage of the annotated genomic feature by RNAseq alignments, including 12 samples with support for all annotated introns";
NC_043011.1	Gnomon	exon	10011845	10012020	.	-	.	gene_id "LOC115219822"; db_xref "GeneID:115219822"; gbkey "mRNA"; gene "LOC115219822"; ID ""; gene_name "LOC115219822"; transcript_id "XM_036509454.1"; product "peripheral plasma membrane protein CASK, transcript variant X12"; exon_number "5"; model_evidence "Supporting evidence includes similarity to: 15 Proteins, and 100% coverage of the annotated genomic feature by RNAseq alignments, including 12 samples with support for all annotated introns";
NC_043011.1	Gnomon	exon	10013048	10013125	.	-	.	gene_id "LOC115219822"; db_xref "GeneID:115219822"; gbkey "mRNA"; gene "LOC115219822"; ID ""; gene_name "LOC115219822"; transcript_id "XM_036509454.1"; product "peripheral plasma membrane protein CASK, transcript variant X12"; exon_number "4"; model_evidence "Supporting evidence includes similarity to: 15 Proteins, and 100% coverage of the annotated genomic feature by RNAseq alignments, including 12 samples with support for all annotated introns";
NC_043011.1	Gnomon	exon	10014375	10014480	.	-	.	gene_id "LOC115219822"; db_xref "GeneID:115219822"; gbkey "mRNA"; gene "LOC115219822"; ID ""; gene_name "LOC115219822"; transcript_id "XM_036509454.1"; product "peripheral plasma membrane protein CASK, transcript variant X12"; exon_number "3"; model_evidence "Supporting evidence includes similarity to: 15 Proteins, and 100% coverage of the annotated genomic feature by RNAseq alignments, including 12 samples with support for all annotated introns";
NC_043011.1	Gnomon	exon	10026820	10026932	.	-	.	gene_id "LOC115219822"; db_xref "GeneID:115219822"; gbkey "mRNA"; gene "LOC115219822"; ID ""; gene_name "LOC115219822"; transcript_id "XM_036509454.1"; product "peripheral plasma membrane protein CASK, transcript variant X12"; exon_number "2"; model_evidence "Supporting evidence includes similarity to: 15 Proteins, and 100% coverage of the annotated genomic feature by RNAseq alignments, including 12 samples with support for all annotated introns";
NC_043011.1	Gnomon	exon	10121897	10122183	.	-	.	gene_id "LOC115219822"; db_xref "GeneID:115219822"; gbkey "mRNA"; gene "LOC115219822"; ID ""; gene_name "LOC115219822"; transcript_id "XM_036509454.1"; product "peripheral plasma membrane protein CASK, transcript variant X12"; exon_number "1"; model_evidence "Supporting evidence includes similarity to: 15 Proteins, and 100% coverage of the annotated genomic feature by RNAseq alignments, including 12 samples with support for all annotated introns";
NC_043011.1	Gnomon	exon	9360484	9361411	.	-	.	gene_id "LOC115219822"; db_xref "GeneID:115219822"; gbkey "mRNA"; gene "LOC115219822"; ID ""; gene_name "LOC115219822"; transcript_id "XM_036509454.1"; product "peripheral plasma membrane protein CASK, transcript variant X12"; exon_number "24"; model_evidence "Supporting evidence includes similarity to: 15 Proteins, and 100% coverage of the annotated genomic feature by RNAseq alignments, including 12 samples with support for all annotated introns";
NC_043011.1	Gnomon	exon	9371790	9371870	.	-	.	gene_id "LOC115219822"; db_xref "GeneID:115219822"; gbkey "mRNA"; gene "LOC115219822"; ID ""; gene_name "LOC115219822"; transcript_id "XM_036509454.1"; product "peripheral plasma membrane protein CASK, transcript variant X12"; exon_number "23"; model_evidence "Supporting evidence includes similarity to: 15 Proteins, and 100% coverage of the annotated genomic feature by RNAseq alignments, including 12 samples with support for all annotated introns";
NC_043011.1	Gnomon	exon	9379305	9379507	.	-	.	gene_id "LOC115219822"; db_xref "GeneID:115219822"; gbkey "mRNA"; gene "LOC115219822"; ID ""; gene_name "LOC115219822"; transcript_id "XM_036509454.1"; product "peripheral plasma membrane protein CASK, transcript variant X12"; exon_number "22"; model_evidence "Supporting evidence includes similarity to: 15 Proteins, and 100% coverage of the annotated genomic feature by RNAseq alignments, including 12 samples with support for all annotated introns";
NC_043011.1	Gnomon	exon	9385445	9385525	.	-	.	gene_id "LOC115219822"; db_xref "GeneID:115219822"; gbkey "mRNA"; gene "LOC115219822"; ID ""; gene_name "LOC115219822"; transcript_id "XM_036509454.1"; product "peripheral plasma membrane protein CASK, transcript variant X12"; exon_number "21"; model_evidence "Supporting evidence includes similarity to: 15 Proteins, and 100% coverage of the annotated genomic feature by RNAseq alignments, including 12 samples with support for all annotated introns";
NC_043011.1	Gnomon	exon	9391470	9391610	.	-	.	gene_id "LOC115219822"; db_xref "GeneID:115219822"; gbkey "mRNA"; gene "LOC115219822"; ID ""; gene_name "LOC115219822"; transcript_id "XM_036509454.1"; product "peripheral plasma membrane protein CASK, transcript variant X12"; exon_number "20"; model_evidence "Supporting evidence includes similarity to: 15 Proteins, and 100% coverage of the annotated genomic feature by RNAseq alignments, including 12 samples with support for all annotated introns";
NC_043011.1	Gnomon	exon	9413399	9413546	.	-	.	gene_id "LOC115219822"; db_xref "GeneID:115219822"; gbkey "mRNA"; gene "LOC115219822"; ID ""; gene_name "LOC115219822"; transcript_id "XM_036509454.1"; product "peripheral plasma membrane protein CASK, transcript variant X12"; exon_number "19"; model_evidence "Supporting evidence includes similarity to: 15 Proteins, and 100% coverage of the annotated genomic feature by RNAseq alignments, including 12 samples with support for all annotated introns";
NC_043011.1	Gnomon	exon	9414511	9414609	.	-	.	gene_id "LOC115219822"; db_xref "GeneID:115219822"; gbkey "mRNA"; gene "LOC115219822"; ID ""; gene_name "LOC115219822"; transcript_id "XM_036509454.1"; product "peripheral plasma membrane protein CASK, transcript variant X12"; exon_number "18"; model_evidence "Supporting evidence includes similarity to: 15 Proteins, and 100% coverage of the annotated genomic feature by RNAseq alignments, including 12 samples with support for all annotated introns";
NC_043011.1	Gnomon	exon	9436807	9436860	.	-	.	gene_id "LOC115219822"; db_xref "GeneID:115219822"; gbkey "mRNA"; gene "LOC115219822"; ID ""; gene_name "LOC115219822"; transcript_id "XM_036509454.1"; product "peripheral plasma membrane protein CASK, transcript variant X12"; exon_number "17"; model_evidence "Supporting evidence includes similarity to: 15 Proteins, and 100% coverage of the annotated genomic feature by RNAseq alignments, including 12 samples with support for all annotated introns";
NC_043011.1	Gnomon	exon	9436961	9437056	.	-	.	gene_id "LOC115219822"; db_xref "GeneID:115219822"; gbkey "mRNA"; gene "LOC115219822"; ID ""; gene_name "LOC115219822"; transcript_id "XM_036509454.1"; product "peripheral plasma membrane protein CASK, transcript variant X12"; exon_number "16"; model_evidence "Supporting evidence includes similarity to: 15 Proteins, and 100% coverage of the annotated genomic feature by RNAseq alignments, including 12 samples with support for all annotated introns";
NC_043011.1	Gnomon	exon	9470603	9470688	.	-	.	gene_id "LOC115219822"; db_xref "GeneID:115219822"; gbkey "mRNA"; gene "LOC115219822"; ID ""; gene_name "LOC115219822"; transcript_id "XM_036509454.1"; product "peripheral plasma membrane protein CASK, transcript variant X12"; exon_number "15"; model_evidence "Supporting evidence includes similarity to: 15 Proteins, and 100% coverage of the annotated genomic feature by RNAseq alignments, including 12 samples with support for all annotated introns";
NC_043011.1	Gnomon	exon	9474425	9474503	.	-	.	gene_id "LOC115219822"; db_xref "GeneID:115219822"; gbkey "mRNA"; gene "LOC115219822"; ID ""; gene_name "LOC115219822"; transcript_id "XM_036509454.1"; product "peripheral plasma membrane protein CASK, transcript variant X12"; exon_number "14"; model_evidence "Supporting evidence includes similarity to: 15 Proteins, and 100% coverage of the annotated genomic feature by RNAseq alignments, including 12 samples with support for all annotated introns";
NC_043011.1	Gnomon	exon	9475802	9475993	.	-	.	gene_id "LOC115219822"; db_xref "GeneID:115219822"; gbkey "mRNA"; gene "LOC115219822"; ID ""; gene_name "LOC115219822"; transcript_id "XM_036509454.1"; product "peripheral plasma membrane protein CASK, transcript variant X12"; exon_number "13"; model_evidence "Supporting evidence includes similarity to: 15 Proteins, and 100% coverage of the annotated genomic feature by RNAseq alignments, including 12 samples with support for all annotated introns";
NC_043011.1	Gnomon	exon	9590377	9590463	.	-	.	gene_id "LOC115219822"; db_xref "GeneID:115219822"; gbkey "mRNA"; gene "LOC115219822"; ID ""; gene_name "LOC115219822"; transcript_id "XM_036509454.1"; product "peripheral plasma membrane protein CASK, transcript variant X12"; exon_number "12"; model_evidence "Supporting evidence includes similarity to: 15 Proteins, and 100% coverage of the annotated genomic feature by RNAseq alignments, including 12 samples with support for all annotated introns";
NC_043011.1	Gnomon	exon	9608393	9608479	.	-	.	gene_id "LOC115219822"; db_xref "GeneID:115219822"; gbkey "mRNA"; gene "LOC115219822"; ID ""; gene_name "LOC115219822"; transcript_id "XM_036509454.1"; product "peripheral plasma membrane protein CASK, transcript variant X12"; exon_number "11"; model_evidence "Supporting evidence includes similarity to: 15 Proteins, and 100% coverage of the annotated genomic feature by RNAseq alignments, including 12 samples with support for all annotated introns";
NC_043011.1	Gnomon	exon	9911335	9911456	.	-	.	gene_id "LOC115219822"; db_xref "GeneID:115219822"; gbkey "mRNA"; gene "LOC115219822"; ID ""; gene_name "LOC115219822"; transcript_id "XM_036509454.1"; product "peripheral plasma membrane protein CASK, transcript variant X12"; exon_number "10"; model_evidence "Supporting evidence includes similarity to: 15 Proteins, and 100% coverage of the annotated genomic feature by RNAseq alignments, including 12 samples with support for all annotated introns";
NC_043011.1	Gnomon	exon	9959228	9959318	.	-	.	gene_id "LOC115219822"; db_xref "GeneID:115219822"; gbkey "mRNA"; gene "LOC115219822"; ID ""; gene_name "LOC115219822"; transcript_id "XM_036509454.1"; product "peripheral plasma membrane protein CASK, transcript variant X12"; exon_number "9"; model_evidence "Supporting evidence includes similarity to: 15 Proteins, and 100% coverage of the annotated genomic feature by RNAseq alignments, including 12 samples with support for all annotated introns";
NC_043011.1	Gnomon	exon	9960707	9960778	.	-	.	gene_id "LOC115219822"; db_xref "GeneID:115219822"; gbkey "mRNA"; gene "LOC115219822"; ID ""; gene_name "LOC115219822"; transcript_id "XM_036509454.1"; product "peripheral plasma membrane protein CASK, transcript variant X12"; exon_number "8"; model_evidence "Supporting evidence includes similarity to: 15 Proteins, and 100% coverage of the annotated genomic feature by RNAseq alignments, including 12 samples with support for all annotated introns";
NC_043011.1	Gnomon	exon	9992524	9992646	.	-	.	gene_id "LOC115219822"; db_xref "GeneID:115219822"; gbkey "mRNA"; gene "LOC115219822"; ID ""; gene_name "LOC115219822"; transcript_id "XM_036509454.1"; product "peripheral plasma membrane protein CASK, transcript variant X12"; exon_number "7"; model_evidence "Supporting evidence includes similarity to: 15 Proteins, and 100% coverage of the annotated genomic feature by RNAseq alignments, including 12 samples with support for all annotated introns";
NC_043011.1	Gnomon	start_codon	10121983	10121985	.	-	0	gene_id "LOC115219822"; db_xref "GeneID:115219822"; gbkey "CDS"; gene "LOC115219822"; ID ""; gene_name "LOC115219822"; transcript_id "XM_036509454.1"; product "peripheral plasma membrane protein CASK isoform X12"; protein_id "XP_036365347.1"; exon_number "1";
NC_043011.1	Gnomon	stop_codon	9361235	9361237	.	-	0	gene_id "LOC115219822"; db_xref "GeneID:115219822"; gbkey "CDS"; gene "LOC115219822"; ID ""; gene_name "LOC115219822"; transcript_id "XM_036509454.1"; product "peripheral plasma membrane protein CASK isoform X12"; protein_id "XP_036365347.1"; exon_number "24";
NC_043011.1	Gnomon	gene	13402264	13504467	.	-	.	gene_id "LOC115219823"; db_xref "GeneID:115219823"; gbkey "Gene"; gene "LOC115219823"; gene_biotype "protein_coding"; ID ""; gene_name "LOC115219823";
NC_043011.1	Gnomon~FLAMseq~Covext	transcript	13402264	13504306	.	-	.	gene_id "LOC115219823"; ID "XM_029790104.2"; gene_name "LOC115219823"; transcript_id "Covext~FLAMseq_ext~XM_029790104.2"; three_prime_ext "58235";
NC_043011.1	Covext	exon	13460804	13461208	.	-	.	gene_id "LOC115219823"; db_xref "GeneID:115219823"; gbkey "mRNA"; gene "LOC115219823"; ID ""; gene_name "LOC115219823"; transcript_id "Covext~FLAMseq_ext~XM_029790104.2"; product "pyruvate kinase PKM, transcript variant X1"; exon_number "12"; model_evidence "Supporting evidence includes similarity to: 4 Proteins, and 100% coverage of the annotated genomic feature by RNAseq alignments, including 45 samples with support for all annotated introns";
NC_043011.1	Covext	exon	13462562	13462680	.	-	.	gene_id "LOC115219823"; db_xref "GeneID:115219823"; gbkey "mRNA"; gene "LOC115219823"; ID ""; gene_name "LOC115219823"; transcript_id "Covext~FLAMseq_ext~XM_029790104.2"; product "pyruvate kinase PKM, transcript variant X1"; exon_number "11"; model_evidence "Supporting evidence includes similarity to: 4 Proteins, and 100% coverage of the annotated genomic feature by RNAseq alignments, including 45 samples with support for all annotated introns";
NC_043011.1	Covext	exon	13465553	13465719	.	-	.	gene_id "LOC115219823"; db_xref "GeneID:115219823"; gbkey "mRNA"; gene "LOC115219823"; ID ""; gene_name "LOC115219823"; transcript_id "Covext~FLAMseq_ext~XM_029790104.2"; product "pyruvate kinase PKM, transcript variant X1"; exon_number "10"; model_evidence "Supporting evidence includes similarity to: 4 Proteins, and 100% coverage of the annotated genomic feature by RNAseq alignments, including 45 samples with support for all annotated introns";
NC_043011.1	Covext	exon	13468318	13468470	.	-	.	gene_id "LOC115219823"; db_xref "GeneID:115219823"; gbkey "mRNA"; gene "LOC115219823"; ID ""; gene_name "LOC115219823"; transcript_id "Covext~FLAMseq_ext~XM_029790104.2"; product "pyruvate kinase PKM, transcript variant X1"; exon_number "9"; model_evidence "Supporting evidence includes similarity to: 4 Proteins, and 100% coverage of the annotated genomic feature by RNAseq alignments, including 45 samples with support for all annotated introns";
NC_043011.1	Covext	exon	13471264	13471414	.	-	.	gene_id "LOC115219823"; db_xref "GeneID:115219823"; gbkey "mRNA"; gene "LOC115219823"; ID ""; gene_name "LOC115219823"; transcript_id "Covext~FLAMseq_ext~XM_029790104.2"; product "pyruvate kinase PKM, transcript variant X1"; exon_number "8"; model_evidence "Supporting evidence includes similarity to: 4 Proteins, and 100% coverage of the annotated genomic feature by RNAseq alignments, including 45 samples with support for all annotated introns";
NC_043011.1	Covext	exon	13474444	13474571	.	-	.	gene_id "LOC115219823"; db_xref "GeneID:115219823"; gbkey "mRNA"; gene "LOC115219823"; ID ""; gene_name "LOC115219823"; transcript_id "Covext~FLAMseq_ext~XM_029790104.2"; product "pyruvate kinase PKM, transcript variant X1"; exon_number "7"; model_evidence "Supporting evidence includes similarity to: 4 Proteins, and 100% coverage of the annotated genomic feature by RNAseq alignments, including 45 samples with support for all annotated introns";
NC_043011.1	Covext	exon	13479737	13479888	.	-	.	gene_id "LOC115219823"; db_xref "GeneID:115219823"; gbkey "mRNA"; gene "LOC115219823"; ID ""; gene_name "LOC115219823"; transcript_id "Covext~FLAMseq_ext~XM_029790104.2"; product "pyruvate kinase PKM, transcript variant X1"; exon_number "6"; model_evidence "Supporting evidence includes similarity to: 4 Proteins, and 100% coverage of the annotated genomic feature by RNAseq alignments, including 45 samples with support for all annotated introns";
NC_043011.1	Covext	exon	13482372	13482558	.	-	.	gene_id "LOC115219823"; db_xref "GeneID:115219823"; gbkey "mRNA"; gene "LOC115219823"; ID ""; gene_name "LOC115219823"; transcript_id "Covext~FLAMseq_ext~XM_029790104.2"; product "pyruvate kinase PKM, transcript variant X1"; exon_number "5"; model_evidence "Supporting evidence includes similarity to: 4 Proteins, and 100% coverage of the annotated genomic feature by RNAseq alignments, including 45 samples with support for all annotated introns";
NC_043011.1	Covext	exon	13485830	13485952	.	-	.	gene_id "LOC115219823"; db_xref "GeneID:115219823"; gbkey "mRNA"; gene "LOC115219823"; ID ""; gene_name "LOC115219823"; transcript_id "Covext~FLAMseq_ext~XM_029790104.2"; product "pyruvate kinase PKM, transcript variant X1"; exon_number "4"; model_evidence "Supporting evidence includes similarity to: 4 Proteins, and 100% coverage of the annotated genomic feature by RNAseq alignments, including 45 samples with support for all annotated introns";
NC_043011.1	Covext	exon	13490335	13490429	.	-	.	gene_id "LOC115219823"; db_xref "GeneID:115219823"; gbkey "mRNA"; gene "LOC115219823"; ID ""; gene_name "LOC115219823"; transcript_id "Covext~FLAMseq_ext~XM_029790104.2"; product "pyruvate kinase PKM, transcript variant X1"; exon_number "3"; model_evidence "Supporting evidence includes similarity to: 4 Proteins, and 100% coverage of the annotated genomic feature by RNAseq alignments, including 45 samples with support for all annotated introns";
NC_043011.1	Covext	exon	13498904	13499089	.	-	.	gene_id "LOC115219823"; db_xref "GeneID:115219823"; gbkey "mRNA"; gene "LOC115219823"; ID ""; gene_name "LOC115219823"; transcript_id "Covext~FLAMseq_ext~XM_029790104.2"; product "pyruvate kinase PKM, transcript variant X1"; exon_number "2"; model_evidence "Supporting evidence includes similarity to: 4 Proteins, and 100% coverage of the annotated genomic feature by RNAseq alignments, including 45 samples with support for all annotated introns";
NC_043011.1	Covext	exon	13504158	13504306	.	-	.	gene_id "LOC115219823"; db_xref "GeneID:115219823"; gbkey "mRNA"; gene "LOC115219823"; ID ""; gene_name "LOC115219823"; transcript_id "Covext~FLAMseq_ext~XM_029790104.2"; product "pyruvate kinase PKM, transcript variant X1"; exon_number "1"; model_evidence "Supporting evidence includes similarity to: 4 Proteins, and 100% coverage of the annotated genomic feature by RNAseq alignments, including 45 samples with support for all annotated introns";
NC_043011.1	Covext	exon	13402569	13461208	.	-	.	gene_id "LOC115219823"; db_xref "GeneID:115219823"; gbkey "mRNA"; gene "LOC115219823"; ID ""; gene_name "LOC115219823"; transcript_id "Covext~FLAMseq_ext~XM_029790104.2"; product "pyruvate kinase PKM"; exon_number "12"; model_evidence "Supporting evidence includes similarity to: 4 Proteins, and 100% coverage of the annotated genomic feature by RNAseq alignments"; three_prime_ext "58235";
NC_043011.1	Covext	exon	13402264	13461208	.	-	.	gene_id "LOC115219823"; db_xref "GeneID:115219823"; gbkey "mRNA"; gene "LOC115219823"; ID ""; gene_name "LOC115219823"; transcript_id "Covext~FLAMseq_ext~XM_029790104.2"; product "pyruvate kinase PKM"; exon_number "12"; model_evidence "Supporting evidence includes similarity to: 4 Proteins, and 100% coverage of the annotated genomic feature by RNAseq alignments"; three_prime_ext "305";
NC_043011.1	Gnomon~FLAMseq	transcript	13402569	13504306	.	-	.	gene_id "LOC115219823"; ID "XM_029790104.2"; gene_name "LOC115219823"; transcript_id "FLAMseq_ext~XM_029790104.2"; three_prime_ext "58235";
NC_043011.1	Gnomon~FLAMseq	exon	13460804	13461208	.	-	.	gene_id "LOC115219823"; db_xref "GeneID:115219823"; gbkey "mRNA"; gene "LOC115219823"; ID ""; gene_name "LOC115219823"; transcript_id "FLAMseq_ext~XM_029790104.2"; product "pyruvate kinase PKM, transcript variant X1"; exon_number "12"; model_evidence "Supporting evidence includes similarity to: 4 Proteins, and 100% coverage of the annotated genomic feature by RNAseq alignments, including 45 samples with support for all annotated introns";
NC_043011.1	Gnomon~FLAMseq	exon	13462562	13462680	.	-	.	gene_id "LOC115219823"; db_xref "GeneID:115219823"; gbkey "mRNA"; gene "LOC115219823"; ID ""; gene_name "LOC115219823"; transcript_id "FLAMseq_ext~XM_029790104.2"; product "pyruvate kinase PKM, transcript variant X1"; exon_number "11"; model_evidence "Supporting evidence includes similarity to: 4 Proteins, and 100% coverage of the annotated genomic feature by RNAseq alignments, including 45 samples with support for all annotated introns";
NC_043011.1	Gnomon~FLAMseq	exon	13465553	13465719	.	-	.	gene_id "LOC115219823"; db_xref "GeneID:115219823"; gbkey "mRNA"; gene "LOC115219823"; ID ""; gene_name "LOC115219823"; transcript_id "FLAMseq_ext~XM_029790104.2"; product "pyruvate kinase PKM, transcript variant X1"; exon_number "10"; model_evidence "Supporting evidence includes similarity to: 4 Proteins, and 100% coverage of the annotated genomic feature by RNAseq alignments, including 45 samples with support for all annotated introns";
NC_043011.1	Gnomon~FLAMseq	exon	13468318	13468470	.	-	.	gene_id "LOC115219823"; db_xref "GeneID:115219823"; gbkey "mRNA"; gene "LOC115219823"; ID ""; gene_name "LOC115219823"; transcript_id "FLAMseq_ext~XM_029790104.2"; product "pyruvate kinase PKM, transcript variant X1"; exon_number "9"; model_evidence "Supporting evidence includes similarity to: 4 Proteins, and 100% coverage of the annotated genomic feature by RNAseq alignments, including 45 samples with support for all annotated introns";
NC_043011.1	Gnomon~FLAMseq	exon	13471264	13471414	.	-	.	gene_id "LOC115219823"; db_xref "GeneID:115219823"; gbkey "mRNA"; gene "LOC115219823"; ID ""; gene_name "LOC115219823"; transcript_id "FLAMseq_ext~XM_029790104.2"; product "pyruvate kinase PKM, transcript variant X1"; exon_number "8"; model_evidence "Supporting evidence includes similarity to: 4 Proteins, and 100% coverage of the annotated genomic feature by RNAseq alignments, including 45 samples with support for all annotated introns";
NC_043011.1	Gnomon~FLAMseq	exon	13474444	13474571	.	-	.	gene_id "LOC115219823"; db_xref "GeneID:115219823"; gbkey "mRNA"; gene "LOC115219823"; ID ""; gene_name "LOC115219823"; transcript_id "FLAMseq_ext~XM_029790104.2"; product "pyruvate kinase PKM, transcript variant X1"; exon_number "7"; model_evidence "Supporting evidence includes similarity to: 4 Proteins, and 100% coverage of the annotated genomic feature by RNAseq alignments, including 45 samples with support for all annotated introns";
NC_043011.1	Gnomon~FLAMseq	exon	13479737	13479888	.	-	.	gene_id "LOC115219823"; db_xref "GeneID:115219823"; gbkey "mRNA"; gene "LOC115219823"; ID ""; gene_name "LOC115219823"; transcript_id "FLAMseq_ext~XM_029790104.2"; product "pyruvate kinase PKM, transcript variant X1"; exon_number "6"; model_evidence "Supporting evidence includes similarity to: 4 Proteins, and 100% coverage of the annotated genomic feature by RNAseq alignments, including 45 samples with support for all annotated introns";
NC_043011.1	Gnomon~FLAMseq	exon	13482372	13482558	.	-	.	gene_id "LOC115219823"; db_xref "GeneID:115219823"; gbkey "mRNA"; gene "LOC115219823"; ID ""; gene_name "LOC115219823"; transcript_id "FLAMseq_ext~XM_029790104.2"; product "pyruvate kinase PKM, transcript variant X1"; exon_number "5"; model_evidence "Supporting evidence includes similarity to: 4 Proteins, and 100% coverage of the annotated genomic feature by RNAseq alignments, including 45 samples with support for all annotated introns";
NC_043011.1	Gnomon~FLAMseq	exon	13485830	13485952	.	-	.	gene_id "LOC115219823"; db_xref "GeneID:115219823"; gbkey "mRNA"; gene "LOC115219823"; ID ""; gene_name "LOC115219823"; transcript_id "FLAMseq_ext~XM_029790104.2"; product "pyruvate kinase PKM, transcript variant X1"; exon_number "4"; model_evidence "Supporting evidence includes similarity to: 4 Proteins, and 100% coverage of the annotated genomic feature by RNAseq alignments, including 45 samples with support for all annotated introns";
NC_043011.1	Gnomon~FLAMseq	exon	13490335	13490429	.	-	.	gene_id "LOC115219823"; db_xref "GeneID:115219823"; gbkey "mRNA"; gene "LOC115219823"; ID ""; gene_name "LOC115219823"; transcript_id "FLAMseq_ext~XM_029790104.2"; product "pyruvate kinase PKM, transcript variant X1"; exon_number "3"; model_evidence "Supporting evidence includes similarity to: 4 Proteins, and 100% coverage of the annotated genomic feature by RNAseq alignments, including 45 samples with support for all annotated introns";
NC_043011.1	Gnomon~FLAMseq	exon	13498904	13499089	.	-	.	gene_id "LOC115219823"; db_xref "GeneID:115219823"; gbkey "mRNA"; gene "LOC115219823"; ID ""; gene_name "LOC115219823"; transcript_id "FLAMseq_ext~XM_029790104.2"; product "pyruvate kinase PKM, transcript variant X1"; exon_number "2"; model_evidence "Supporting evidence includes similarity to: 4 Proteins, and 100% coverage of the annotated genomic feature by RNAseq alignments, including 45 samples with support for all annotated introns";
NC_043011.1	Gnomon~FLAMseq	exon	13504158	13504306	.	-	.	gene_id "LOC115219823"; db_xref "GeneID:115219823"; gbkey "mRNA"; gene "LOC115219823"; ID ""; gene_name "LOC115219823"; transcript_id "FLAMseq_ext~XM_029790104.2"; product "pyruvate kinase PKM, transcript variant X1"; exon_number "1"; model_evidence "Supporting evidence includes similarity to: 4 Proteins, and 100% coverage of the annotated genomic feature by RNAseq alignments, including 45 samples with support for all annotated introns";
NC_043011.1	Gnomon~FLAMseq	exon	13402569	13461208	.	-	.	gene_id "LOC115219823"; db_xref "GeneID:115219823"; gbkey "mRNA"; gene "LOC115219823"; ID ""; gene_name "LOC115219823"; transcript_id "FLAMseq_ext~XM_029790104.2"; product "pyruvate kinase PKM"; exon_number "12"; model_evidence "Supporting evidence includes similarity to: 4 Proteins, and 100% coverage of the annotated genomic feature by RNAseq alignments"; three_prime_ext "58235";
NC_043011.1	PBRI	transcript	13460807	13504188	.	-	.	gene_id "LOC115219823"; ID ""; gene_name "LOC115219823"; transcript_id "G43318.4"; uniq_trans_id "G43318.4";
NC_043011.1	PBRI	exon	13460807	13461208	.	-	.	gene_id "LOC115219823"; ID ""; gene_name "LOC115219823"; transcript_id "G43318.4"; exon_number "12"; uniq_trans_id "G43318.4";
NC_043011.1	PBRI	exon	13462562	13462680	.	-	.	gene_id "LOC115219823"; ID ""; gene_name "LOC115219823"; transcript_id "G43318.4"; exon_number "11"; uniq_trans_id "G43318.4";
NC_043011.1	PBRI	exon	13465553	13465719	.	-	.	gene_id "LOC115219823"; ID ""; gene_name "LOC115219823"; transcript_id "G43318.4"; exon_number "10"; uniq_trans_id "G43318.4";
NC_043011.1	PBRI	exon	13468318	13468470	.	-	.	gene_id "LOC115219823"; ID ""; gene_name "LOC115219823"; transcript_id "G43318.4"; exon_number "9"; uniq_trans_id "G43318.4";
NC_043011.1	PBRI	exon	13471264	13471414	.	-	.	gene_id "LOC115219823"; ID ""; gene_name "LOC115219823"; transcript_id "G43318.4"; exon_number "8"; uniq_trans_id "G43318.4";
NC_043011.1	PBRI	exon	13474444	13474571	.	-	.	gene_id "LOC115219823"; ID ""; gene_name "LOC115219823"; transcript_id "G43318.4"; exon_number "7"; uniq_trans_id "G43318.4";
NC_043011.1	PBRI	exon	13479737	13479888	.	-	.	gene_id "LOC115219823"; ID ""; gene_name "LOC115219823"; transcript_id "G43318.4"; exon_number "6"; uniq_trans_id "G43318.4";
NC_043011.1	PBRI	exon	13482372	13482558	.	-	.	gene_id "LOC115219823"; ID ""; gene_name "LOC115219823"; transcript_id "G43318.4"; exon_number "5"; uniq_trans_id "G43318.4";
NC_043011.1	PBRI	exon	13485830	13485952	.	-	.	gene_id "LOC115219823"; ID ""; gene_name "LOC115219823"; transcript_id "G43318.4"; exon_number "4"; uniq_trans_id "G43318.4";
NC_043011.1	PBRI	exon	13490335	13490429	.	-	.	gene_id "LOC115219823"; ID ""; gene_name "LOC115219823"; transcript_id "G43318.4"; exon_number "3"; uniq_trans_id "G43318.4";
NC_043011.1	PBRI	exon	13498904	13499039	.	-	.	gene_id "LOC115219823"; ID ""; gene_name "LOC115219823"; transcript_id "G43318.4"; exon_number "2"; uniq_trans_id "G43318.4";
NC_043011.1	PBRI	exon	13504158	13504188	.	-	.	gene_id "LOC115219823"; ID ""; gene_name "LOC115219823"; transcript_id "G43318.4"; exon_number "1"; uniq_trans_id "G43318.4";
NC_043011.1	PBRI	transcript	13460807	13500143	.	-	.	gene_id "LOC115219823"; ID ""; gene_name "LOC115219823"; transcript_id "G43318.5"; uniq_trans_id "G43318.5";
NC_043011.1	PBRI	exon	13460807	13461208	.	-	.	gene_id "LOC115219823"; ID ""; gene_name "LOC115219823"; transcript_id "G43318.5"; exon_number "12"; uniq_trans_id "G43318.5";
NC_043011.1	PBRI	exon	13462562	13462680	.	-	.	gene_id "LOC115219823"; ID ""; gene_name "LOC115219823"; transcript_id "G43318.5"; exon_number "11"; uniq_trans_id "G43318.5";
NC_043011.1	PBRI	exon	13465553	13465719	.	-	.	gene_id "LOC115219823"; ID ""; gene_name "LOC115219823"; transcript_id "G43318.5"; exon_number "10"; uniq_trans_id "G43318.5";
NC_043011.1	PBRI	exon	13468318	13468470	.	-	.	gene_id "LOC115219823"; ID ""; gene_name "LOC115219823"; transcript_id "G43318.5"; exon_number "9"; uniq_trans_id "G43318.5";
NC_043011.1	PBRI	exon	13471264	13471414	.	-	.	gene_id "LOC115219823"; ID ""; gene_name "LOC115219823"; transcript_id "G43318.5"; exon_number "8"; uniq_trans_id "G43318.5";
NC_043011.1	PBRI	exon	13474444	13474571	.	-	.	gene_id "LOC115219823"; ID ""; gene_name "LOC115219823"; transcript_id "G43318.5"; exon_number "7"; uniq_trans_id "G43318.5";
NC_043011.1	PBRI	exon	13479737	13479888	.	-	.	gene_id "LOC115219823"; ID ""; gene_name "LOC115219823"; transcript_id "G43318.5"; exon_number "6"; uniq_trans_id "G43318.5";
NC_043011.1	PBRI	exon	13482372	13482558	.	-	.	gene_id "LOC115219823"; ID ""; gene_name "LOC115219823"; transcript_id "G43318.5"; exon_number "5"; uniq_trans_id "G43318.5";
NC_043011.1	PBRI	exon	13485830	13485952	.	-	.	gene_id "LOC115219823"; ID ""; gene_name "LOC115219823"; transcript_id "G43318.5"; exon_number "4"; uniq_trans_id "G43318.5";
NC_043011.1	PBRI	exon	13490335	13490429	.	-	.	gene_id "LOC115219823"; ID ""; gene_name "LOC115219823"; transcript_id "G43318.5"; exon_number "3"; uniq_trans_id "G43318.5";
NC_043011.1	PBRI	exon	13498904	13499089	.	-	.	gene_id "LOC115219823"; ID ""; gene_name "LOC115219823"; transcript_id "G43318.5"; exon_number "2"; uniq_trans_id "G43318.5";
NC_043011.1	PBRI	exon	13499889	13500143	.	-	.	gene_id "LOC115219823"; ID ""; gene_name "LOC115219823"; transcript_id "G43318.5"; exon_number "1"; uniq_trans_id "G43318.5";
NC_043011.1	PBRI	transcript	13460807	13501808	.	-	.	gene_id "LOC115219823"; ID ""; gene_name "LOC115219823"; transcript_id "G43318.6"; uniq_trans_id "G43318.6";
NC_043011.1	PBRI	exon	13460807	13461208	.	-	.	gene_id "LOC115219823"; ID ""; gene_name "LOC115219823"; transcript_id "G43318.6"; exon_number "12"; uniq_trans_id "G43318.6";
NC_043011.1	PBRI	exon	13462562	13462680	.	-	.	gene_id "LOC115219823"; ID ""; gene_name "LOC115219823"; transcript_id "G43318.6"; exon_number "11"; uniq_trans_id "G43318.6";
NC_043011.1	PBRI	exon	13465553	13465719	.	-	.	gene_id "LOC115219823"; ID ""; gene_name "LOC115219823"; transcript_id "G43318.6"; exon_number "10"; uniq_trans_id "G43318.6";
NC_043011.1	PBRI	exon	13468318	13468470	.	-	.	gene_id "LOC115219823"; ID ""; gene_name "LOC115219823"; transcript_id "G43318.6"; exon_number "9"; uniq_trans_id "G43318.6";
NC_043011.1	PBRI	exon	13471264	13471414	.	-	.	gene_id "LOC115219823"; ID ""; gene_name "LOC115219823"; transcript_id "G43318.6"; exon_number "8"; uniq_trans_id "G43318.6";
NC_043011.1	PBRI	exon	13474444	13474571	.	-	.	gene_id "LOC115219823"; ID ""; gene_name "LOC115219823"; transcript_id "G43318.6"; exon_number "7"; uniq_trans_id "G43318.6";
NC_043011.1	PBRI	exon	13479737	13479888	.	-	.	gene_id "LOC115219823"; ID ""; gene_name "LOC115219823"; transcript_id "G43318.6"; exon_number "6"; uniq_trans_id "G43318.6";
NC_043011.1	PBRI	exon	13482372	13482558	.	-	.	gene_id "LOC115219823"; ID ""; gene_name "LOC115219823"; transcript_id "G43318.6"; exon_number "5"; uniq_trans_id "G43318.6";
NC_043011.1	PBRI	exon	13485830	13485952	.	-	.	gene_id "LOC115219823"; ID ""; gene_name "LOC115219823"; transcript_id "G43318.6"; exon_number "4"; uniq_trans_id "G43318.6";
NC_043011.1	PBRI	exon	13490335	13490429	.	-	.	gene_id "LOC115219823"; ID ""; gene_name "LOC115219823"; transcript_id "G43318.6"; exon_number "3"; uniq_trans_id "G43318.6";
NC_043011.1	PBRI	exon	13498904	13499089	.	-	.	gene_id "LOC115219823"; ID ""; gene_name "LOC115219823"; transcript_id "G43318.6"; exon_number "2"; uniq_trans_id "G43318.6";
NC_043011.1	PBRI	exon	13501773	13501808	.	-	.	gene_id "LOC115219823"; ID ""; gene_name "LOC115219823"; transcript_id "G43318.6"; exon_number "1"; uniq_trans_id "G43318.6";
NC_043011.1	PBRI	transcript	13460807	13504002	.	-	.	gene_id "LOC115219823"; ID ""; gene_name "LOC115219823"; transcript_id "G43318.7"; uniq_trans_id "G43318.7";
NC_043011.1	PBRI	exon	13460807	13461208	.	-	.	gene_id "LOC115219823"; ID ""; gene_name "LOC115219823"; transcript_id "G43318.7"; exon_number "12"; uniq_trans_id "G43318.7";
NC_043011.1	PBRI	exon	13462562	13462680	.	-	.	gene_id "LOC115219823"; ID ""; gene_name "LOC115219823"; transcript_id "G43318.7"; exon_number "11"; uniq_trans_id "G43318.7";
NC_043011.1	PBRI	exon	13465553	13465719	.	-	.	gene_id "LOC115219823"; ID ""; gene_name "LOC115219823"; transcript_id "G43318.7"; exon_number "10"; uniq_trans_id "G43318.7";
NC_043011.1	PBRI	exon	13468318	13468470	.	-	.	gene_id "LOC115219823"; ID ""; gene_name "LOC115219823"; transcript_id "G43318.7"; exon_number "9"; uniq_trans_id "G43318.7";
NC_043011.1	PBRI	exon	13471264	13471414	.	-	.	gene_id "LOC115219823"; ID ""; gene_name "LOC115219823"; transcript_id "G43318.7"; exon_number "8"; uniq_trans_id "G43318.7";
NC_043011.1	PBRI	exon	13474444	13474571	.	-	.	gene_id "LOC115219823"; ID ""; gene_name "LOC115219823"; transcript_id "G43318.7"; exon_number "7"; uniq_trans_id "G43318.7";
NC_043011.1	PBRI	exon	13479737	13479888	.	-	.	gene_id "LOC115219823"; ID ""; gene_name "LOC115219823"; transcript_id "G43318.7"; exon_number "6"; uniq_trans_id "G43318.7";
NC_043011.1	PBRI	exon	13482372	13482558	.	-	.	gene_id "LOC115219823"; ID ""; gene_name "LOC115219823"; transcript_id "G43318.7"; exon_number "5"; uniq_trans_id "G43318.7";
NC_043011.1	PBRI	exon	13485830	13485952	.	-	.	gene_id "LOC115219823"; ID ""; gene_name "LOC115219823"; transcript_id "G43318.7"; exon_number "4"; uniq_trans_id "G43318.7";
NC_043011.1	PBRI	exon	13490335	13490429	.	-	.	gene_id "LOC115219823"; ID ""; gene_name "LOC115219823"; transcript_id "G43318.7"; exon_number "3"; uniq_trans_id "G43318.7";
NC_043011.1	PBRI	exon	13498904	13499089	.	-	.	gene_id "LOC115219823"; ID ""; gene_name "LOC115219823"; transcript_id "G43318.7"; exon_number "2"; uniq_trans_id "G43318.7";
NC_043011.1	PBRI	exon	13503869	13504002	.	-	.	gene_id "LOC115219823"; ID ""; gene_name "LOC115219823"; transcript_id "G43318.7"; exon_number "1"; uniq_trans_id "G43318.7";
NC_043011.1	Gnomon	transcript	13460804	13504306	.	-	.	gene_id "LOC115219823"; ID "XM_029790104.2"; gene_name "LOC115219823"; transcript_id "XM_029790104.2";
NC_043011.1	Gnomon	CDS	13461012	13461208	.	-	2	gene_id "LOC115219823"; db_xref "GeneID:115219823"; gbkey "CDS"; gene "LOC115219823"; ID ""; gene_name "LOC115219823"; transcript_id "XM_029790104.2"; product "pyruvate kinase PKM"; protein_id "XP_029645964.1"; exon_number "12";
NC_043011.1	Gnomon	CDS	13462562	13462680	.	-	1	gene_id "LOC115219823"; db_xref "GeneID:115219823"; gbkey "CDS"; gene "LOC115219823"; ID ""; gene_name "LOC115219823"; transcript_id "XM_029790104.2"; product "pyruvate kinase PKM"; protein_id "XP_029645964.1"; exon_number "11";
NC_043011.1	Gnomon	CDS	13465553	13465719	.	-	0	gene_id "LOC115219823"; db_xref "GeneID:115219823"; gbkey "CDS"; gene "LOC115219823"; ID ""; gene_name "LOC115219823"; transcript_id "XM_029790104.2"; product "pyruvate kinase PKM"; protein_id "XP_029645964.1"; exon_number "10";
NC_043011.1	Gnomon	CDS	13468318	13468470	.	-	0	gene_id "LOC115219823"; db_xref "GeneID:115219823"; gbkey "CDS"; gene "LOC115219823"; ID ""; gene_name "LOC115219823"; transcript_id "XM_029790104.2"; product "pyruvate kinase PKM"; protein_id "XP_029645964.1"; exon_number "9";
NC_043011.1	Gnomon	CDS	13471264	13471414	.	-	1	gene_id "LOC115219823"; db_xref "GeneID:115219823"; gbkey "CDS"; gene "LOC115219823"; ID ""; gene_name "LOC115219823"; transcript_id "XM_029790104.2"; product "pyruvate kinase PKM"; protein_id "XP_029645964.1"; exon_number "8";
NC_043011.1	Gnomon	CDS	13474444	13474571	.	-	0	gene_id "LOC115219823"; db_xref "GeneID:115219823"; gbkey "CDS"; gene "LOC115219823"; ID ""; gene_name "LOC115219823"; transcript_id "XM_029790104.2"; product "pyruvate kinase PKM"; protein_id "XP_029645964.1"; exon_number "7";
NC_043011.1	Gnomon	CDS	13479737	13479888	.	-	2	gene_id "LOC115219823"; db_xref "GeneID:115219823"; gbkey "CDS"; gene "LOC115219823"; ID ""; gene_name "LOC115219823"; transcript_id "XM_029790104.2"; product "pyruvate kinase PKM"; protein_id "XP_029645964.1"; exon_number "6";
NC_043011.1	Gnomon	CDS	13482372	13482558	.	-	0	gene_id "LOC115219823"; db_xref "GeneID:115219823"; gbkey "CDS"; gene "LOC115219823"; ID ""; gene_name "LOC115219823"; transcript_id "XM_029790104.2"; product "pyruvate kinase PKM"; protein_id "XP_029645964.1"; exon_number "5";
NC_043011.1	Gnomon	CDS	13485830	13485952	.	-	0	gene_id "LOC115219823"; db_xref "GeneID:115219823"; gbkey "CDS"; gene "LOC115219823"; ID ""; gene_name "LOC115219823"; transcript_id "XM_029790104.2"; product "pyruvate kinase PKM"; protein_id "XP_029645964.1"; exon_number "4";
NC_043011.1	Gnomon	CDS	13490335	13490429	.	-	2	gene_id "LOC115219823"; db_xref "GeneID:115219823"; gbkey "CDS"; gene "LOC115219823"; ID ""; gene_name "LOC115219823"; transcript_id "XM_029790104.2"; product "pyruvate kinase PKM"; protein_id "XP_029645964.1"; exon_number "3";
NC_043011.1	Gnomon	CDS	13498904	13499039	.	-	0	gene_id "LOC115219823"; db_xref "GeneID:115219823"; gbkey "CDS"; gene "LOC115219823"; ID ""; gene_name "LOC115219823"; transcript_id "XM_029790104.2"; product "pyruvate kinase PKM"; protein_id "XP_029645964.1"; exon_number "2";
NC_043011.1	Gnomon	exon	13460804	13461208	.	-	.	gene_id "LOC115219823"; db_xref "GeneID:115219823"; gbkey "mRNA"; gene "LOC115219823"; ID ""; gene_name "LOC115219823"; transcript_id "XM_029790104.2"; product "pyruvate kinase PKM, transcript variant X1"; exon_number "12"; model_evidence "Supporting evidence includes similarity to: 4 Proteins, and 100% coverage of the annotated genomic feature by RNAseq alignments, including 45 samples with support for all annotated introns";
NC_043011.1	Gnomon	exon	13462562	13462680	.	-	.	gene_id "LOC115219823"; db_xref "GeneID:115219823"; gbkey "mRNA"; gene "LOC115219823"; ID ""; gene_name "LOC115219823"; transcript_id "XM_029790104.2"; product "pyruvate kinase PKM, transcript variant X1"; exon_number "11"; model_evidence "Supporting evidence includes similarity to: 4 Proteins, and 100% coverage of the annotated genomic feature by RNAseq alignments, including 45 samples with support for all annotated introns";
NC_043011.1	Gnomon	exon	13465553	13465719	.	-	.	gene_id "LOC115219823"; db_xref "GeneID:115219823"; gbkey "mRNA"; gene "LOC115219823"; ID ""; gene_name "LOC115219823"; transcript_id "XM_029790104.2"; product "pyruvate kinase PKM, transcript variant X1"; exon_number "10"; model_evidence "Supporting evidence includes similarity to: 4 Proteins, and 100% coverage of the annotated genomic feature by RNAseq alignments, including 45 samples with support for all annotated introns";
NC_043011.1	Gnomon	exon	13468318	13468470	.	-	.	gene_id "LOC115219823"; db_xref "GeneID:115219823"; gbkey "mRNA"; gene "LOC115219823"; ID ""; gene_name "LOC115219823"; transcript_id "XM_029790104.2"; product "pyruvate kinase PKM, transcript variant X1"; exon_number "9"; model_evidence "Supporting evidence includes similarity to: 4 Proteins, and 100% coverage of the annotated genomic feature by RNAseq alignments, including 45 samples with support for all annotated introns";
NC_043011.1	Gnomon	exon	13471264	13471414	.	-	.	gene_id "LOC115219823"; db_xref "GeneID:115219823"; gbkey "mRNA"; gene "LOC115219823"; ID ""; gene_name "LOC115219823"; transcript_id "XM_029790104.2"; product "pyruvate kinase PKM, transcript variant X1"; exon_number "8"; model_evidence "Supporting evidence includes similarity to: 4 Proteins, and 100% coverage of the annotated genomic feature by RNAseq alignments, including 45 samples with support for all annotated introns";
NC_043011.1	Gnomon	exon	13474444	13474571	.	-	.	gene_id "LOC115219823"; db_xref "GeneID:115219823"; gbkey "mRNA"; gene "LOC115219823"; ID ""; gene_name "LOC115219823"; transcript_id "XM_029790104.2"; product "pyruvate kinase PKM, transcript variant X1"; exon_number "7"; model_evidence "Supporting evidence includes similarity to: 4 Proteins, and 100% coverage of the annotated genomic feature by RNAseq alignments, including 45 samples with support for all annotated introns";
NC_043011.1	Gnomon	exon	13479737	13479888	.	-	.	gene_id "LOC115219823"; db_xref "GeneID:115219823"; gbkey "mRNA"; gene "LOC115219823"; ID ""; gene_name "LOC115219823"; transcript_id "XM_029790104.2"; product "pyruvate kinase PKM, transcript variant X1"; exon_number "6"; model_evidence "Supporting evidence includes similarity to: 4 Proteins, and 100% coverage of the annotated genomic feature by RNAseq alignments, including 45 samples with support for all annotated introns";
NC_043011.1	Gnomon	exon	13482372	13482558	.	-	.	gene_id "LOC115219823"; db_xref "GeneID:115219823"; gbkey "mRNA"; gene "LOC115219823"; ID ""; gene_name "LOC115219823"; transcript_id "XM_029790104.2"; product "pyruvate kinase PKM, transcript variant X1"; exon_number "5"; model_evidence "Supporting evidence includes similarity to: 4 Proteins, and 100% coverage of the annotated genomic feature by RNAseq alignments, including 45 samples with support for all annotated introns";
NC_043011.1	Gnomon	exon	13485830	13485952	.	-	.	gene_id "LOC115219823"; db_xref "GeneID:115219823"; gbkey "mRNA"; gene "LOC115219823"; ID ""; gene_name "LOC115219823"; transcript_id "XM_029790104.2"; product "pyruvate kinase PKM, transcript variant X1"; exon_number "4"; model_evidence "Supporting evidence includes similarity to: 4 Proteins, and 100% coverage of the annotated genomic feature by RNAseq alignments, including 45 samples with support for all annotated introns";
NC_043011.1	Gnomon	exon	13490335	13490429	.	-	.	gene_id "LOC115219823"; db_xref "GeneID:115219823"; gbkey "mRNA"; gene "LOC115219823"; ID ""; gene_name "LOC115219823"; transcript_id "XM_029790104.2"; product "pyruvate kinase PKM, transcript variant X1"; exon_number "3"; model_evidence "Supporting evidence includes similarity to: 4 Proteins, and 100% coverage of the annotated genomic feature by RNAseq alignments, including 45 samples with support for all annotated introns";
NC_043011.1	Gnomon	exon	13498904	13499089	.	-	.	gene_id "LOC115219823"; db_xref "GeneID:115219823"; gbkey "mRNA"; gene "LOC115219823"; ID ""; gene_name "LOC115219823"; transcript_id "XM_029790104.2"; product "pyruvate kinase PKM, transcript variant X1"; exon_number "2"; model_evidence "Supporting evidence includes similarity to: 4 Proteins, and 100% coverage of the annotated genomic feature by RNAseq alignments, including 45 samples with support for all annotated introns";
NC_043011.1	Gnomon	exon	13504158	13504306	.	-	.	gene_id "LOC115219823"; db_xref "GeneID:115219823"; gbkey "mRNA"; gene "LOC115219823"; ID ""; gene_name "LOC115219823"; transcript_id "XM_029790104.2"; product "pyruvate kinase PKM, transcript variant X1"; exon_number "1"; model_evidence "Supporting evidence includes similarity to: 4 Proteins, and 100% coverage of the annotated genomic feature by RNAseq alignments, including 45 samples with support for all annotated introns";
NC_043011.1	Gnomon	start_codon	13499037	13499039	.	-	0	gene_id "LOC115219823"; db_xref "GeneID:115219823"; gbkey "CDS"; gene "LOC115219823"; ID ""; gene_name "LOC115219823"; transcript_id "XM_029790104.2"; product "pyruvate kinase PKM"; protein_id "XP_029645964.1"; exon_number "2";
NC_043011.1	Gnomon	stop_codon	13461009	13461011	.	-	0	gene_id "LOC115219823"; db_xref "GeneID:115219823"; gbkey "CDS"; gene "LOC115219823"; ID ""; gene_name "LOC115219823"; transcript_id "XM_029790104.2"; product "pyruvate kinase PKM"; protein_id "XP_029645964.1"; exon_number "12";
NC_043011.1	Gnomon	transcript	13460804	13504467	.	-	.	gene_id "LOC115219823"; ID "XM_036509497.1"; gene_name "LOC115219823"; transcript_id "XM_036509497.1";
NC_043011.1	Gnomon	CDS	13461012	13461208	.	-	2	gene_id "LOC115219823"; db_xref "GeneID:115219823"; gbkey "CDS"; gene "LOC115219823"; ID ""; gene_name "LOC115219823"; transcript_id "XM_036509497.1"; product "pyruvate kinase PKM"; protein_id "XP_036365390.1"; exon_number "12";
NC_043011.1	Gnomon	CDS	13462562	13462680	.	-	1	gene_id "LOC115219823"; db_xref "GeneID:115219823"; gbkey "CDS"; gene "LOC115219823"; ID ""; gene_name "LOC115219823"; transcript_id "XM_036509497.1"; product "pyruvate kinase PKM"; protein_id "XP_036365390.1"; exon_number "11";
NC_043011.1	Gnomon	CDS	13465553	13465719	.	-	0	gene_id "LOC115219823"; db_xref "GeneID:115219823"; gbkey "CDS"; gene "LOC115219823"; ID ""; gene_name "LOC115219823"; transcript_id "XM_036509497.1"; product "pyruvate kinase PKM"; protein_id "XP_036365390.1"; exon_number "10";
NC_043011.1	Gnomon	CDS	13468318	13468470	.	-	0	gene_id "LOC115219823"; db_xref "GeneID:115219823"; gbkey "CDS"; gene "LOC115219823"; ID ""; gene_name "LOC115219823"; transcript_id "XM_036509497.1"; product "pyruvate kinase PKM"; protein_id "XP_036365390.1"; exon_number "9";
NC_043011.1	Gnomon	CDS	13471264	13471414	.	-	1	gene_id "LOC115219823"; db_xref "GeneID:115219823"; gbkey "CDS"; gene "LOC115219823"; ID ""; gene_name "LOC115219823"; transcript_id "XM_036509497.1"; product "pyruvate kinase PKM"; protein_id "XP_036365390.1"; exon_number "8";
NC_043011.1	Gnomon	CDS	13474444	13474571	.	-	0	gene_id "LOC115219823"; db_xref "GeneID:115219823"; gbkey "CDS"; gene "LOC115219823"; ID ""; gene_name "LOC115219823"; transcript_id "XM_036509497.1"; product "pyruvate kinase PKM"; protein_id "XP_036365390.1"; exon_number "7";
NC_043011.1	Gnomon	CDS	13479737	13479888	.	-	2	gene_id "LOC115219823"; db_xref "GeneID:115219823"; gbkey "CDS"; gene "LOC115219823"; ID ""; gene_name "LOC115219823"; transcript_id "XM_036509497.1"; product "pyruvate kinase PKM"; protein_id "XP_036365390.1"; exon_number "6";
NC_043011.1	Gnomon	CDS	13482372	13482558	.	-	0	gene_id "LOC115219823"; db_xref "GeneID:115219823"; gbkey "CDS"; gene "LOC115219823"; ID ""; gene_name "LOC115219823"; transcript_id "XM_036509497.1"; product "pyruvate kinase PKM"; protein_id "XP_036365390.1"; exon_number "5";
NC_043011.1	Gnomon	CDS	13485830	13485952	.	-	0	gene_id "LOC115219823"; db_xref "GeneID:115219823"; gbkey "CDS"; gene "LOC115219823"; ID ""; gene_name "LOC115219823"; transcript_id "XM_036509497.1"; product "pyruvate kinase PKM"; protein_id "XP_036365390.1"; exon_number "4";
NC_043011.1	Gnomon	CDS	13490335	13490429	.	-	2	gene_id "LOC115219823"; db_xref "GeneID:115219823"; gbkey "CDS"; gene "LOC115219823"; ID ""; gene_name "LOC115219823"; transcript_id "XM_036509497.1"; product "pyruvate kinase PKM"; protein_id "XP_036365390.1"; exon_number "3";
NC_043011.1	Gnomon	CDS	13498904	13499039	.	-	0	gene_id "LOC115219823"; db_xref "GeneID:115219823"; gbkey "CDS"; gene "LOC115219823"; ID ""; gene_name "LOC115219823"; transcript_id "XM_036509497.1"; product "pyruvate kinase PKM"; protein_id "XP_036365390.1"; exon_number "2";
NC_043011.1	Gnomon	exon	13460804	13461208	.	-	.	gene_id "LOC115219823"; db_xref "GeneID:115219823"; gbkey "mRNA"; gene "LOC115219823"; ID ""; gene_name "LOC115219823"; transcript_id "XM_036509497.1"; product "pyruvate kinase PKM, transcript variant X2"; exon_number "12"; model_evidence "Supporting evidence includes similarity to: 4 Proteins, and 100% coverage of the annotated genomic feature by RNAseq alignments, including 14 samples with support for all annotated introns";
NC_043011.1	Gnomon	exon	13462562	13462680	.	-	.	gene_id "LOC115219823"; db_xref "GeneID:115219823"; gbkey "mRNA"; gene "LOC115219823"; ID ""; gene_name "LOC115219823"; transcript_id "XM_036509497.1"; product "pyruvate kinase PKM, transcript variant X2"; exon_number "11"; model_evidence "Supporting evidence includes similarity to: 4 Proteins, and 100% coverage of the annotated genomic feature by RNAseq alignments, including 14 samples with support for all annotated introns";
NC_043011.1	Gnomon	exon	13465553	13465719	.	-	.	gene_id "LOC115219823"; db_xref "GeneID:115219823"; gbkey "mRNA"; gene "LOC115219823"; ID ""; gene_name "LOC115219823"; transcript_id "XM_036509497.1"; product "pyruvate kinase PKM, transcript variant X2"; exon_number "10"; model_evidence "Supporting evidence includes similarity to: 4 Proteins, and 100% coverage of the annotated genomic feature by RNAseq alignments, including 14 samples with support for all annotated introns";
NC_043011.1	Gnomon	exon	13468318	13468470	.	-	.	gene_id "LOC115219823"; db_xref "GeneID:115219823"; gbkey "mRNA"; gene "LOC115219823"; ID ""; gene_name "LOC115219823"; transcript_id "XM_036509497.1"; product "pyruvate kinase PKM, transcript variant X2"; exon_number "9"; model_evidence "Supporting evidence includes similarity to: 4 Proteins, and 100% coverage of the annotated genomic feature by RNAseq alignments, including 14 samples with support for all annotated introns";
NC_043011.1	Gnomon	exon	13471264	13471414	.	-	.	gene_id "LOC115219823"; db_xref "GeneID:115219823"; gbkey "mRNA"; gene "LOC115219823"; ID ""; gene_name "LOC115219823"; transcript_id "XM_036509497.1"; product "pyruvate kinase PKM, transcript variant X2"; exon_number "8"; model_evidence "Supporting evidence includes similarity to: 4 Proteins, and 100% coverage of the annotated genomic feature by RNAseq alignments, including 14 samples with support for all annotated introns";
NC_043011.1	Gnomon	exon	13474444	13474571	.	-	.	gene_id "LOC115219823"; db_xref "GeneID:115219823"; gbkey "mRNA"; gene "LOC115219823"; ID ""; gene_name "LOC115219823"; transcript_id "XM_036509497.1"; product "pyruvate kinase PKM, transcript variant X2"; exon_number "7"; model_evidence "Supporting evidence includes similarity to: 4 Proteins, and 100% coverage of the annotated genomic feature by RNAseq alignments, including 14 samples with support for all annotated introns";
NC_043011.1	Gnomon	exon	13479737	13479888	.	-	.	gene_id "LOC115219823"; db_xref "GeneID:115219823"; gbkey "mRNA"; gene "LOC115219823"; ID ""; gene_name "LOC115219823"; transcript_id "XM_036509497.1"; product "pyruvate kinase PKM, transcript variant X2"; exon_number "6"; model_evidence "Supporting evidence includes similarity to: 4 Proteins, and 100% coverage of the annotated genomic feature by RNAseq alignments, including 14 samples with support for all annotated introns";
NC_043011.1	Gnomon	exon	13482372	13482558	.	-	.	gene_id "LOC115219823"; db_xref "GeneID:115219823"; gbkey "mRNA"; gene "LOC115219823"; ID ""; gene_name "LOC115219823"; transcript_id "XM_036509497.1"; product "pyruvate kinase PKM, transcript variant X2"; exon_number "5"; model_evidence "Supporting evidence includes similarity to: 4 Proteins, and 100% coverage of the annotated genomic feature by RNAseq alignments, including 14 samples with support for all annotated introns";
NC_043011.1	Gnomon	exon	13485830	13485952	.	-	.	gene_id "LOC115219823"; db_xref "GeneID:115219823"; gbkey "mRNA"; gene "LOC115219823"; ID ""; gene_name "LOC115219823"; transcript_id "XM_036509497.1"; product "pyruvate kinase PKM, transcript variant X2"; exon_number "4"; model_evidence "Supporting evidence includes similarity to: 4 Proteins, and 100% coverage of the annotated genomic feature by RNAseq alignments, including 14 samples with support for all annotated introns";
NC_043011.1	Gnomon	exon	13490335	13490429	.	-	.	gene_id "LOC115219823"; db_xref "GeneID:115219823"; gbkey "mRNA"; gene "LOC115219823"; ID ""; gene_name "LOC115219823"; transcript_id "XM_036509497.1"; product "pyruvate kinase PKM, transcript variant X2"; exon_number "3"; model_evidence "Supporting evidence includes similarity to: 4 Proteins, and 100% coverage of the annotated genomic feature by RNAseq alignments, including 14 samples with support for all annotated introns";
NC_043011.1	Gnomon	exon	13498904	13499089	.	-	.	gene_id "LOC115219823"; db_xref "GeneID:115219823"; gbkey "mRNA"; gene "LOC115219823"; ID ""; gene_name "LOC115219823"; transcript_id "XM_036509497.1"; product "pyruvate kinase PKM, transcript variant X2"; exon_number "2"; model_evidence "Supporting evidence includes similarity to: 4 Proteins, and 100% coverage of the annotated genomic feature by RNAseq alignments, including 14 samples with support for all annotated introns";
NC_043011.1	Gnomon	exon	13504445	13504467	.	-	.	gene_id "LOC115219823"; db_xref "GeneID:115219823"; gbkey "mRNA"; gene "LOC115219823"; ID ""; gene_name "LOC115219823"; transcript_id "XM_036509497.1"; product "pyruvate kinase PKM, transcript variant X2"; exon_number "1"; model_evidence "Supporting evidence includes similarity to: 4 Proteins, and 100% coverage of the annotated genomic feature by RNAseq alignments, including 14 samples with support for all annotated introns";
NC_043011.1	Gnomon	start_codon	13499037	13499039	.	-	0	gene_id "LOC115219823"; db_xref "GeneID:115219823"; gbkey "CDS"; gene "LOC115219823"; ID ""; gene_name "LOC115219823"; transcript_id "XM_036509497.1"; product "pyruvate kinase PKM"; protein_id "XP_036365390.1"; exon_number "2";
NC_043011.1	Gnomon	stop_codon	13461009	13461011	.	-	0	gene_id "LOC115219823"; db_xref "GeneID:115219823"; gbkey "CDS"; gene "LOC115219823"; ID ""; gene_name "LOC115219823"; transcript_id "XM_036509497.1"; product "pyruvate kinase PKM"; protein_id "XP_036365390.1"; exon_number "12";
NC_043011.1	Gnomon	gene	57152639	57218712	.	+	.	gene_id "LOC115219824"; db_xref "GeneID:115219824"; gbkey "Gene"; gene "LOC115219824"; gene_biotype "protein_coding"; ID ""; gene_name "LOC115219824";
NC_043011.1	PBRI~FLAMseq	transcript	57157300	57218712	.	+	.	gene_id "LOC115219824"; ID ""; gene_name "LOC115219824"; transcript_id "FLAMseq_ext~G44512.4"; uniq_trans_id "G44512.4"; three_prime_ext "453";
NC_043011.1	PBRI~FLAMseq	exon	57157300	57157462	.	+	.	gene_id "LOC115219824"; ID ""; gene_name "LOC115219824"; transcript_id "FLAMseq_ext~G44512.4"; exon_number "1"; uniq_trans_id "G44512.4";
NC_043011.1	PBRI~FLAMseq	exon	57178216	57178264	.	+	.	gene_id "LOC115219824"; ID ""; gene_name "LOC115219824"; transcript_id "FLAMseq_ext~G44512.4"; exon_number "2"; uniq_trans_id "G44512.4";
NC_043011.1	PBRI~FLAMseq	exon	57181411	57181514	.	+	.	gene_id "LOC115219824"; ID ""; gene_name "LOC115219824"; transcript_id "FLAMseq_ext~G44512.4"; exon_number "3"; uniq_trans_id "G44512.4";
NC_043011.1	PBRI~FLAMseq	exon	57182433	57182518	.	+	.	gene_id "LOC115219824"; ID ""; gene_name "LOC115219824"; transcript_id "FLAMseq_ext~G44512.4"; exon_number "4"; uniq_trans_id "G44512.4";
NC_043011.1	PBRI~FLAMseq	exon	57183120	57183264	.	+	.	gene_id "LOC115219824"; ID ""; gene_name "LOC115219824"; transcript_id "FLAMseq_ext~G44512.4"; exon_number "5"; uniq_trans_id "G44512.4";
NC_043011.1	PBRI~FLAMseq	exon	57185276	57185401	.	+	.	gene_id "LOC115219824"; ID ""; gene_name "LOC115219824"; transcript_id "FLAMseq_ext~G44512.4"; exon_number "6"; uniq_trans_id "G44512.4";
NC_043011.1	PBRI~FLAMseq	exon	57186397	57186458	.	+	.	gene_id "LOC115219824"; ID ""; gene_name "LOC115219824"; transcript_id "FLAMseq_ext~G44512.4"; exon_number "7"; uniq_trans_id "G44512.4";
NC_043011.1	PBRI~FLAMseq	exon	57186732	57186893	.	+	.	gene_id "LOC115219824"; ID ""; gene_name "LOC115219824"; transcript_id "FLAMseq_ext~G44512.4"; exon_number "8"; uniq_trans_id "G44512.4";
NC_043011.1	PBRI~FLAMseq	exon	57190543	57190626	.	+	.	gene_id "LOC115219824"; ID ""; gene_name "LOC115219824"; transcript_id "FLAMseq_ext~G44512.4"; exon_number "9"; uniq_trans_id "G44512.4";
NC_043011.1	PBRI~FLAMseq	exon	57191611	57191697	.	+	.	gene_id "LOC115219824"; ID ""; gene_name "LOC115219824"; transcript_id "FLAMseq_ext~G44512.4"; exon_number "10"; uniq_trans_id "G44512.4";
NC_043011.1	PBRI~FLAMseq	exon	57192973	57193021	.	+	.	gene_id "LOC115219824"; ID ""; gene_name "LOC115219824"; transcript_id "FLAMseq_ext~G44512.4"; exon_number "11"; uniq_trans_id "G44512.4";
NC_043011.1	PBRI~FLAMseq	exon	57195520	57195668	.	+	.	gene_id "LOC115219824"; ID ""; gene_name "LOC115219824"; transcript_id "FLAMseq_ext~G44512.4"; exon_number "12"; uniq_trans_id "G44512.4";
NC_043011.1	PBRI~FLAMseq	exon	57196387	57196465	.	+	.	gene_id "LOC115219824"; ID ""; gene_name "LOC115219824"; transcript_id "FLAMseq_ext~G44512.4"; exon_number "13"; uniq_trans_id "G44512.4";
NC_043011.1	PBRI~FLAMseq	exon	57197802	57198009	.	+	.	gene_id "LOC115219824"; ID ""; gene_name "LOC115219824"; transcript_id "FLAMseq_ext~G44512.4"; exon_number "14"; uniq_trans_id "G44512.4";
NC_043011.1	PBRI~FLAMseq	exon	57199249	57199346	.	+	.	gene_id "LOC115219824"; ID ""; gene_name "LOC115219824"; transcript_id "FLAMseq_ext~G44512.4"; exon_number "15"; uniq_trans_id "G44512.4";
NC_043011.1	PBRI~FLAMseq	exon	57200262	57200417	.	+	.	gene_id "LOC115219824"; ID ""; gene_name "LOC115219824"; transcript_id "FLAMseq_ext~G44512.4"; exon_number "16"; uniq_trans_id "G44512.4";
NC_043011.1	PBRI~FLAMseq	exon	57201546	57201798	.	+	.	gene_id "LOC115219824"; ID ""; gene_name "LOC115219824"; transcript_id "FLAMseq_ext~G44512.4"; exon_number "17"; uniq_trans_id "G44512.4";
NC_043011.1	PBRI~FLAMseq	exon	57203434	57203539	.	+	.	gene_id "LOC115219824"; ID ""; gene_name "LOC115219824"; transcript_id "FLAMseq_ext~G44512.4"; exon_number "18"; uniq_trans_id "G44512.4";
NC_043011.1	PBRI~FLAMseq	exon	57205993	57206061	.	+	.	gene_id "LOC115219824"; ID ""; gene_name "LOC115219824"; transcript_id "FLAMseq_ext~G44512.4"; exon_number "19"; uniq_trans_id "G44512.4";
NC_043011.1	PBRI~FLAMseq	exon	57207429	57207555	.	+	.	gene_id "LOC115219824"; ID ""; gene_name "LOC115219824"; transcript_id "FLAMseq_ext~G44512.4"; exon_number "20"; uniq_trans_id "G44512.4";
NC_043011.1	PBRI~FLAMseq	exon	57208961	57209133	.	+	.	gene_id "LOC115219824"; ID ""; gene_name "LOC115219824"; transcript_id "FLAMseq_ext~G44512.4"; exon_number "21"; uniq_trans_id "G44512.4";
NC_043011.1	PBRI~FLAMseq	exon	57210795	57210981	.	+	.	gene_id "LOC115219824"; ID ""; gene_name "LOC115219824"; transcript_id "FLAMseq_ext~G44512.4"; exon_number "22"; uniq_trans_id "G44512.4";
NC_043011.1	PBRI~FLAMseq	exon	57211812	57211894	.	+	.	gene_id "LOC115219824"; ID ""; gene_name "LOC115219824"; transcript_id "FLAMseq_ext~G44512.4"; exon_number "23"; uniq_trans_id "G44512.4";
NC_043011.1	PBRI~FLAMseq	exon	57212984	57213151	.	+	.	gene_id "LOC115219824"; ID ""; gene_name "LOC115219824"; transcript_id "FLAMseq_ext~G44512.4"; exon_number "24"; uniq_trans_id "G44512.4";
NC_043011.1	PBRI~FLAMseq	exon	57214969	57215129	.	+	.	gene_id "LOC115219824"; ID ""; gene_name "LOC115219824"; transcript_id "FLAMseq_ext~G44512.4"; exon_number "25"; uniq_trans_id "G44512.4";
NC_043011.1	PBRI~FLAMseq	exon	57217834	57218259	.	+	.	gene_id "LOC115219824"; ID ""; gene_name "LOC115219824"; transcript_id "FLAMseq_ext~G44512.4"; exon_number "26"; uniq_trans_id "G44512.4";
NC_043011.1	PBRI~FLAMseq	exon	57217834	57218712	.	+	.	gene_id "LOC115219824"; ID ""; gene_name "LOC115219824"; transcript_id "FLAMseq_ext~G44512.4"; exon_number "26"; uniq_trans_id "G44512.4"; three_prime_ext "453";
NC_043011.1	PBRI	transcript	57152639	57218243	.	+	.	gene_id "LOC115219824"; ID ""; gene_name "LOC115219824"; transcript_id "G44512.1"; uniq_trans_id "G44512.1";
NC_043011.1	PBRI	exon	57152639	57152974	.	+	.	gene_id "LOC115219824"; ID ""; gene_name "LOC115219824"; transcript_id "G44512.1"; exon_number "1"; uniq_trans_id "G44512.1";
NC_043011.1	PBRI	exon	57157863	57157949	.	+	.	gene_id "LOC115219824"; ID ""; gene_name "LOC115219824"; transcript_id "G44512.1"; exon_number "2"; uniq_trans_id "G44512.1";
NC_043011.1	PBRI	exon	57178216	57178264	.	+	.	gene_id "LOC115219824"; ID ""; gene_name "LOC115219824"; transcript_id "G44512.1"; exon_number "3"; uniq_trans_id "G44512.1";
NC_043011.1	PBRI	exon	57181411	57181514	.	+	.	gene_id "LOC115219824"; ID ""; gene_name "LOC115219824"; transcript_id "G44512.1"; exon_number "4"; uniq_trans_id "G44512.1";
NC_043011.1	PBRI	exon	57182433	57182518	.	+	.	gene_id "LOC115219824"; ID ""; gene_name "LOC115219824"; transcript_id "G44512.1"; exon_number "5"; uniq_trans_id "G44512.1";
NC_043011.1	PBRI	exon	57183120	57183264	.	+	.	gene_id "LOC115219824"; ID ""; gene_name "LOC115219824"; transcript_id "G44512.1"; exon_number "6"; uniq_trans_id "G44512.1";
NC_043011.1	PBRI	exon	57185276	57185401	.	+	.	gene_id "LOC115219824"; ID ""; gene_name "LOC115219824"; transcript_id "G44512.1"; exon_number "7"; uniq_trans_id "G44512.1";
NC_043011.1	PBRI	exon	57186397	57186458	.	+	.	gene_id "LOC115219824"; ID ""; gene_name "LOC115219824"; transcript_id "G44512.1"; exon_number "8"; uniq_trans_id "G44512.1";
NC_043011.1	PBRI	exon	57186732	57186893	.	+	.	gene_id "LOC115219824"; ID ""; gene_name "LOC115219824"; transcript_id "G44512.1"; exon_number "9"; uniq_trans_id "G44512.1";
NC_043011.1	PBRI	exon	57190543	57190626	.	+	.	gene_id "LOC115219824"; ID ""; gene_name "LOC115219824"; transcript_id "G44512.1"; exon_number "10"; uniq_trans_id "G44512.1";
NC_043011.1	PBRI	exon	57191611	57191697	.	+	.	gene_id "LOC115219824"; ID ""; gene_name "LOC115219824"; transcript_id "G44512.1"; exon_number "11"; uniq_trans_id "G44512.1";
NC_043011.1	PBRI	exon	57192973	57193021	.	+	.	gene_id "LOC115219824"; ID ""; gene_name "LOC115219824"; transcript_id "G44512.1"; exon_number "12"; uniq_trans_id "G44512.1";
NC_043011.1	PBRI	exon	57195520	57195668	.	+	.	gene_id "LOC115219824"; ID ""; gene_name "LOC115219824"; transcript_id "G44512.1"; exon_number "13"; uniq_trans_id "G44512.1";
NC_043011.1	PBRI	exon	57196387	57196465	.	+	.	gene_id "LOC115219824"; ID ""; gene_name "LOC115219824"; transcript_id "G44512.1"; exon_number "14"; uniq_trans_id "G44512.1";
NC_043011.1	PBRI	exon	57197802	57198009	.	+	.	gene_id "LOC115219824"; ID ""; gene_name "LOC115219824"; transcript_id "G44512.1"; exon_number "15"; uniq_trans_id "G44512.1";
NC_043011.1	PBRI	exon	57199249	57199346	.	+	.	gene_id "LOC115219824"; ID ""; gene_name "LOC115219824"; transcript_id "G44512.1"; exon_number "16"; uniq_trans_id "G44512.1";
NC_043011.1	PBRI	exon	57200274	57200417	.	+	.	gene_id "LOC115219824"; ID ""; gene_name "LOC115219824"; transcript_id "G44512.1"; exon_number "17"; uniq_trans_id "G44512.1";
NC_043011.1	PBRI	exon	57201546	57201798	.	+	.	gene_id "LOC115219824"; ID ""; gene_name "LOC115219824"; transcript_id "G44512.1"; exon_number "18"; uniq_trans_id "G44512.1";
NC_043011.1	PBRI	exon	57203434	57203539	.	+	.	gene_id "LOC115219824"; ID ""; gene_name "LOC115219824"; transcript_id "G44512.1"; exon_number "19"; uniq_trans_id "G44512.1";
NC_043011.1	PBRI	exon	57205993	57206061	.	+	.	gene_id "LOC115219824"; ID ""; gene_name "LOC115219824"; transcript_id "G44512.1"; exon_number "20"; uniq_trans_id "G44512.1";
NC_043011.1	PBRI	exon	57207429	57207555	.	+	.	gene_id "LOC115219824"; ID ""; gene_name "LOC115219824"; transcript_id "G44512.1"; exon_number "21"; uniq_trans_id "G44512.1";
NC_043011.1	PBRI	exon	57208961	57209133	.	+	.	gene_id "LOC115219824"; ID ""; gene_name "LOC115219824"; transcript_id "G44512.1"; exon_number "22"; uniq_trans_id "G44512.1";
NC_043011.1	PBRI	exon	57210795	57210981	.	+	.	gene_id "LOC115219824"; ID ""; gene_name "LOC115219824"; transcript_id "G44512.1"; exon_number "23"; uniq_trans_id "G44512.1";
NC_043011.1	PBRI	exon	57211812	57211894	.	+	.	gene_id "LOC115219824"; ID ""; gene_name "LOC115219824"; transcript_id "G44512.1"; exon_number "24"; uniq_trans_id "G44512.1";
NC_043011.1	PBRI	exon	57212984	57213151	.	+	.	gene_id "LOC115219824"; ID ""; gene_name "LOC115219824"; transcript_id "G44512.1"; exon_number "25"; uniq_trans_id "G44512.1";
NC_043011.1	PBRI	exon	57214969	57215129	.	+	.	gene_id "LOC115219824"; ID ""; gene_name "LOC115219824"; transcript_id "G44512.1"; exon_number "26"; uniq_trans_id "G44512.1";
NC_043011.1	PBRI	exon	57217834	57218243	.	+	.	gene_id "LOC115219824"; ID ""; gene_name "LOC115219824"; transcript_id "G44512.1"; exon_number "27"; uniq_trans_id "G44512.1";
NC_043011.1	PBRI	transcript	57157838	57218259	.	+	.	gene_id "LOC115219824"; ID ""; gene_name "LOC115219824"; transcript_id "G44512.10"; uniq_trans_id "G44512.10";
NC_043011.1	PBRI	exon	57157838	57157949	.	+	.	gene_id "LOC115219824"; ID ""; gene_name "LOC115219824"; transcript_id "G44512.10"; exon_number "1"; uniq_trans_id "G44512.10";
NC_043011.1	PBRI	exon	57178216	57178264	.	+	.	gene_id "LOC115219824"; ID ""; gene_name "LOC115219824"; transcript_id "G44512.10"; exon_number "2"; uniq_trans_id "G44512.10";
NC_043011.1	PBRI	exon	57181411	57181514	.	+	.	gene_id "LOC115219824"; ID ""; gene_name "LOC115219824"; transcript_id "G44512.10"; exon_number "3"; uniq_trans_id "G44512.10";
NC_043011.1	PBRI	exon	57182433	57182518	.	+	.	gene_id "LOC115219824"; ID ""; gene_name "LOC115219824"; transcript_id "G44512.10"; exon_number "4"; uniq_trans_id "G44512.10";
NC_043011.1	PBRI	exon	57183120	57183264	.	+	.	gene_id "LOC115219824"; ID ""; gene_name "LOC115219824"; transcript_id "G44512.10"; exon_number "5"; uniq_trans_id "G44512.10";
NC_043011.1	PBRI	exon	57185276	57185401	.	+	.	gene_id "LOC115219824"; ID ""; gene_name "LOC115219824"; transcript_id "G44512.10"; exon_number "6"; uniq_trans_id "G44512.10";
NC_043011.1	PBRI	exon	57186397	57186458	.	+	.	gene_id "LOC115219824"; ID ""; gene_name "LOC115219824"; transcript_id "G44512.10"; exon_number "7"; uniq_trans_id "G44512.10";
NC_043011.1	PBRI	exon	57186732	57186893	.	+	.	gene_id "LOC115219824"; ID ""; gene_name "LOC115219824"; transcript_id "G44512.10"; exon_number "8"; uniq_trans_id "G44512.10";
NC_043011.1	PBRI	exon	57190543	57190626	.	+	.	gene_id "LOC115219824"; ID ""; gene_name "LOC115219824"; transcript_id "G44512.10"; exon_number "9"; uniq_trans_id "G44512.10";
NC_043011.1	PBRI	exon	57191611	57191697	.	+	.	gene_id "LOC115219824"; ID ""; gene_name "LOC115219824"; transcript_id "G44512.10"; exon_number "10"; uniq_trans_id "G44512.10";
NC_043011.1	PBRI	exon	57192973	57193021	.	+	.	gene_id "LOC115219824"; ID ""; gene_name "LOC115219824"; transcript_id "G44512.10"; exon_number "11"; uniq_trans_id "G44512.10";
NC_043011.1	PBRI	exon	57195520	57195668	.	+	.	gene_id "LOC115219824"; ID ""; gene_name "LOC115219824"; transcript_id "G44512.10"; exon_number "12"; uniq_trans_id "G44512.10";
NC_043011.1	PBRI	exon	57196387	57196465	.	+	.	gene_id "LOC115219824"; ID ""; gene_name "LOC115219824"; transcript_id "G44512.10"; exon_number "13"; uniq_trans_id "G44512.10";
NC_043011.1	PBRI	exon	57197802	57198009	.	+	.	gene_id "LOC115219824"; ID ""; gene_name "LOC115219824"; transcript_id "G44512.10"; exon_number "14"; uniq_trans_id "G44512.10";
NC_043011.1	PBRI	exon	57199249	57199346	.	+	.	gene_id "LOC115219824"; ID ""; gene_name "LOC115219824"; transcript_id "G44512.10"; exon_number "15"; uniq_trans_id "G44512.10";
NC_043011.1	PBRI	exon	57200262	57200417	.	+	.	gene_id "LOC115219824"; ID ""; gene_name "LOC115219824"; transcript_id "G44512.10"; exon_number "16"; uniq_trans_id "G44512.10";
NC_043011.1	PBRI	exon	57201546	57201798	.	+	.	gene_id "LOC115219824"; ID ""; gene_name "LOC115219824"; transcript_id "G44512.10"; exon_number "17"; uniq_trans_id "G44512.10";
NC_043011.1	PBRI	exon	57203434	57203539	.	+	.	gene_id "LOC115219824"; ID ""; gene_name "LOC115219824"; transcript_id "G44512.10"; exon_number "18"; uniq_trans_id "G44512.10";
NC_043011.1	PBRI	exon	57205993	57206061	.	+	.	gene_id "LOC115219824"; ID ""; gene_name "LOC115219824"; transcript_id "G44512.10"; exon_number "19"; uniq_trans_id "G44512.10";
NC_043011.1	PBRI	exon	57207429	57207555	.	+	.	gene_id "LOC115219824"; ID ""; gene_name "LOC115219824"; transcript_id "G44512.10"; exon_number "20"; uniq_trans_id "G44512.10";
NC_043011.1	PBRI	exon	57208961	57209133	.	+	.	gene_id "LOC115219824"; ID ""; gene_name "LOC115219824"; transcript_id "G44512.10"; exon_number "21"; uniq_trans_id "G44512.10";
NC_043011.1	PBRI	exon	57210795	57210981	.	+	.	gene_id "LOC115219824"; ID ""; gene_name "LOC115219824"; transcript_id "G44512.10"; exon_number "22"; uniq_trans_id "G44512.10";
NC_043011.1	PBRI	exon	57211812	57211894	.	+	.	gene_id "LOC115219824"; ID ""; gene_name "LOC115219824"; transcript_id "G44512.10"; exon_number "23"; uniq_trans_id "G44512.10";
NC_043011.1	PBRI	exon	57212984	57213151	.	+	.	gene_id "LOC115219824"; ID ""; gene_name "LOC115219824"; transcript_id "G44512.10"; exon_number "24"; uniq_trans_id "G44512.10";
NC_043011.1	PBRI	exon	57214969	57215129	.	+	.	gene_id "LOC115219824"; ID ""; gene_name "LOC115219824"; transcript_id "G44512.10"; exon_number "25"; uniq_trans_id "G44512.10";
NC_043011.1	PBRI	exon	57217834	57218259	.	+	.	gene_id "LOC115219824"; ID ""; gene_name "LOC115219824"; transcript_id "G44512.10"; exon_number "26"; uniq_trans_id "G44512.10";
NC_043011.1	PBRI	transcript	57157838	57218024	.	+	.	gene_id "LOC115219824"; ID ""; gene_name "LOC115219824"; transcript_id "G44512.13"; uniq_trans_id "G44512.13";
NC_043011.1	PBRI	exon	57157838	57157949	.	+	.	gene_id "LOC115219824"; ID ""; gene_name "LOC115219824"; transcript_id "G44512.13"; exon_number "1"; uniq_trans_id "G44512.13";
NC_043011.1	PBRI	exon	57178216	57178264	.	+	.	gene_id "LOC115219824"; ID ""; gene_name "LOC115219824"; transcript_id "G44512.13"; exon_number "2"; uniq_trans_id "G44512.13";
NC_043011.1	PBRI	exon	57181411	57181514	.	+	.	gene_id "LOC115219824"; ID ""; gene_name "LOC115219824"; transcript_id "G44512.13"; exon_number "3"; uniq_trans_id "G44512.13";
NC_043011.1	PBRI	exon	57182433	57182518	.	+	.	gene_id "LOC115219824"; ID ""; gene_name "LOC115219824"; transcript_id "G44512.13"; exon_number "4"; uniq_trans_id "G44512.13";
NC_043011.1	PBRI	exon	57183120	57183264	.	+	.	gene_id "LOC115219824"; ID ""; gene_name "LOC115219824"; transcript_id "G44512.13"; exon_number "5"; uniq_trans_id "G44512.13";
NC_043011.1	PBRI	exon	57185276	57185401	.	+	.	gene_id "LOC115219824"; ID ""; gene_name "LOC115219824"; transcript_id "G44512.13"; exon_number "6"; uniq_trans_id "G44512.13";
NC_043011.1	PBRI	exon	57186397	57186458	.	+	.	gene_id "LOC115219824"; ID ""; gene_name "LOC115219824"; transcript_id "G44512.13"; exon_number "7"; uniq_trans_id "G44512.13";
NC_043011.1	PBRI	exon	57186732	57186893	.	+	.	gene_id "LOC115219824"; ID ""; gene_name "LOC115219824"; transcript_id "G44512.13"; exon_number "8"; uniq_trans_id "G44512.13";
NC_043011.1	PBRI	exon	57190543	57190626	.	+	.	gene_id "LOC115219824"; ID ""; gene_name "LOC115219824"; transcript_id "G44512.13"; exon_number "9"; uniq_trans_id "G44512.13";
NC_043011.1	PBRI	exon	57191611	57191697	.	+	.	gene_id "LOC115219824"; ID ""; gene_name "LOC115219824"; transcript_id "G44512.13"; exon_number "10"; uniq_trans_id "G44512.13";
NC_043011.1	PBRI	exon	57192973	57193021	.	+	.	gene_id "LOC115219824"; ID ""; gene_name "LOC115219824"; transcript_id "G44512.13"; exon_number "11"; uniq_trans_id "G44512.13";
NC_043011.1	PBRI	exon	57195520	57195668	.	+	.	gene_id "LOC115219824"; ID ""; gene_name "LOC115219824"; transcript_id "G44512.13"; exon_number "12"; uniq_trans_id "G44512.13";
NC_043011.1	PBRI	exon	57196387	57196465	.	+	.	gene_id "LOC115219824"; ID ""; gene_name "LOC115219824"; transcript_id "G44512.13"; exon_number "13"; uniq_trans_id "G44512.13";
NC_043011.1	PBRI	exon	57197802	57198009	.	+	.	gene_id "LOC115219824"; ID ""; gene_name "LOC115219824"; transcript_id "G44512.13"; exon_number "14"; uniq_trans_id "G44512.13";
NC_043011.1	PBRI	exon	57199249	57199346	.	+	.	gene_id "LOC115219824"; ID ""; gene_name "LOC115219824"; transcript_id "G44512.13"; exon_number "15"; uniq_trans_id "G44512.13";
NC_043011.1	PBRI	exon	57201546	57201798	.	+	.	gene_id "LOC115219824"; ID ""; gene_name "LOC115219824"; transcript_id "G44512.13"; exon_number "16"; uniq_trans_id "G44512.13";
NC_043011.1	PBRI	exon	57203434	57203539	.	+	.	gene_id "LOC115219824"; ID ""; gene_name "LOC115219824"; transcript_id "G44512.13"; exon_number "17"; uniq_trans_id "G44512.13";
NC_043011.1	PBRI	exon	57205993	57206061	.	+	.	gene_id "LOC115219824"; ID ""; gene_name "LOC115219824"; transcript_id "G44512.13"; exon_number "18"; uniq_trans_id "G44512.13";
NC_043011.1	PBRI	exon	57207429	57207555	.	+	.	gene_id "LOC115219824"; ID ""; gene_name "LOC115219824"; transcript_id "G44512.13"; exon_number "19"; uniq_trans_id "G44512.13";
NC_043011.1	PBRI	exon	57208961	57209133	.	+	.	gene_id "LOC115219824"; ID ""; gene_name "LOC115219824"; transcript_id "G44512.13"; exon_number "20"; uniq_trans_id "G44512.13";
NC_043011.1	PBRI	exon	57210795	57210981	.	+	.	gene_id "LOC115219824"; ID ""; gene_name "LOC115219824"; transcript_id "G44512.13"; exon_number "21"; uniq_trans_id "G44512.13";
NC_043011.1	PBRI	exon	57211812	57211894	.	+	.	gene_id "LOC115219824"; ID ""; gene_name "LOC115219824"; transcript_id "G44512.13"; exon_number "22"; uniq_trans_id "G44512.13";
NC_043011.1	PBRI	exon	57212984	57213151	.	+	.	gene_id "LOC115219824"; ID ""; gene_name "LOC115219824"; transcript_id "G44512.13"; exon_number "23"; uniq_trans_id "G44512.13";
NC_043011.1	PBRI	exon	57214969	57215129	.	+	.	gene_id "LOC115219824"; ID ""; gene_name "LOC115219824"; transcript_id "G44512.13"; exon_number "24"; uniq_trans_id "G44512.13";
NC_043011.1	PBRI	exon	57217834	57218024	.	+	.	gene_id "LOC115219824"; ID ""; gene_name "LOC115219824"; transcript_id "G44512.13"; exon_number "25"; uniq_trans_id "G44512.13";
NC_043011.1	PBRI	transcript	57157838	57218243	.	+	.	gene_id "LOC115219824"; ID ""; gene_name "LOC115219824"; transcript_id "G44512.14"; uniq_trans_id "G44512.14";
NC_043011.1	PBRI	exon	57157838	57157949	.	+	.	gene_id "LOC115219824"; ID ""; gene_name "LOC115219824"; transcript_id "G44512.14"; exon_number "1"; uniq_trans_id "G44512.14";
NC_043011.1	PBRI	exon	57178216	57178264	.	+	.	gene_id "LOC115219824"; ID ""; gene_name "LOC115219824"; transcript_id "G44512.14"; exon_number "2"; uniq_trans_id "G44512.14";
NC_043011.1	PBRI	exon	57181411	57181514	.	+	.	gene_id "LOC115219824"; ID ""; gene_name "LOC115219824"; transcript_id "G44512.14"; exon_number "3"; uniq_trans_id "G44512.14";
NC_043011.1	PBRI	exon	57182433	57182518	.	+	.	gene_id "LOC115219824"; ID ""; gene_name "LOC115219824"; transcript_id "G44512.14"; exon_number "4"; uniq_trans_id "G44512.14";
NC_043011.1	PBRI	exon	57183120	57183264	.	+	.	gene_id "LOC115219824"; ID ""; gene_name "LOC115219824"; transcript_id "G44512.14"; exon_number "5"; uniq_trans_id "G44512.14";
NC_043011.1	PBRI	exon	57185276	57185401	.	+	.	gene_id "LOC115219824"; ID ""; gene_name "LOC115219824"; transcript_id "G44512.14"; exon_number "6"; uniq_trans_id "G44512.14";
NC_043011.1	PBRI	exon	57186448	57186458	.	+	.	gene_id "LOC115219824"; ID ""; gene_name "LOC115219824"; transcript_id "G44512.14"; exon_number "7"; uniq_trans_id "G44512.14";
NC_043011.1	PBRI	exon	57186732	57186893	.	+	.	gene_id "LOC115219824"; ID ""; gene_name "LOC115219824"; transcript_id "G44512.14"; exon_number "8"; uniq_trans_id "G44512.14";
NC_043011.1	PBRI	exon	57190543	57190626	.	+	.	gene_id "LOC115219824"; ID ""; gene_name "LOC115219824"; transcript_id "G44512.14"; exon_number "9"; uniq_trans_id "G44512.14";
NC_043011.1	PBRI	exon	57191611	57191697	.	+	.	gene_id "LOC115219824"; ID ""; gene_name "LOC115219824"; transcript_id "G44512.14"; exon_number "10"; uniq_trans_id "G44512.14";
NC_043011.1	PBRI	exon	57192973	57193021	.	+	.	gene_id "LOC115219824"; ID ""; gene_name "LOC115219824"; transcript_id "G44512.14"; exon_number "11"; uniq_trans_id "G44512.14";
NC_043011.1	PBRI	exon	57195520	57195668	.	+	.	gene_id "LOC115219824"; ID ""; gene_name "LOC115219824"; transcript_id "G44512.14"; exon_number "12"; uniq_trans_id "G44512.14";
NC_043011.1	PBRI	exon	57196387	57196465	.	+	.	gene_id "LOC115219824"; ID ""; gene_name "LOC115219824"; transcript_id "G44512.14"; exon_number "13"; uniq_trans_id "G44512.14";
NC_043011.1	PBRI	exon	57197802	57198009	.	+	.	gene_id "LOC115219824"; ID ""; gene_name "LOC115219824"; transcript_id "G44512.14"; exon_number "14"; uniq_trans_id "G44512.14";
NC_043011.1	PBRI	exon	57199249	57199346	.	+	.	gene_id "LOC115219824"; ID ""; gene_name "LOC115219824"; transcript_id "G44512.14"; exon_number "15"; uniq_trans_id "G44512.14";
NC_043011.1	PBRI	exon	57200274	57200417	.	+	.	gene_id "LOC115219824"; ID ""; gene_name "LOC115219824"; transcript_id "G44512.14"; exon_number "16"; uniq_trans_id "G44512.14";
NC_043011.1	PBRI	exon	57201546	57201798	.	+	.	gene_id "LOC115219824"; ID ""; gene_name "LOC115219824"; transcript_id "G44512.14"; exon_number "17"; uniq_trans_id "G44512.14";
NC_043011.1	PBRI	exon	57203434	57203539	.	+	.	gene_id "LOC115219824"; ID ""; gene_name "LOC115219824"; transcript_id "G44512.14"; exon_number "18"; uniq_trans_id "G44512.14";
NC_043011.1	PBRI	exon	57205993	57206061	.	+	.	gene_id "LOC115219824"; ID ""; gene_name "LOC115219824"; transcript_id "G44512.14"; exon_number "19"; uniq_trans_id "G44512.14";
NC_043011.1	PBRI	exon	57207429	57207555	.	+	.	gene_id "LOC115219824"; ID ""; gene_name "LOC115219824"; transcript_id "G44512.14"; exon_number "20"; uniq_trans_id "G44512.14";
NC_043011.1	PBRI	exon	57208961	57209133	.	+	.	gene_id "LOC115219824"; ID ""; gene_name "LOC115219824"; transcript_id "G44512.14"; exon_number "21"; uniq_trans_id "G44512.14";
NC_043011.1	PBRI	exon	57210795	57210981	.	+	.	gene_id "LOC115219824"; ID ""; gene_name "LOC115219824"; transcript_id "G44512.14"; exon_number "22"; uniq_trans_id "G44512.14";
NC_043011.1	PBRI	exon	57211812	57211894	.	+	.	gene_id "LOC115219824"; ID ""; gene_name "LOC115219824"; transcript_id "G44512.14"; exon_number "23"; uniq_trans_id "G44512.14";
NC_043011.1	PBRI	exon	57212984	57213151	.	+	.	gene_id "LOC115219824"; ID ""; gene_name "LOC115219824"; transcript_id "G44512.14"; exon_number "24"; uniq_trans_id "G44512.14";
NC_043011.1	PBRI	exon	57214969	57215129	.	+	.	gene_id "LOC115219824"; ID ""; gene_name "LOC115219824"; transcript_id "G44512.14"; exon_number "25"; uniq_trans_id "G44512.14";
NC_043011.1	PBRI	exon	57217834	57218243	.	+	.	gene_id "LOC115219824"; ID ""; gene_name "LOC115219824"; transcript_id "G44512.14"; exon_number "26"; uniq_trans_id "G44512.14";
NC_043011.1	PBRI	transcript	57157838	57218017	.	+	.	gene_id "LOC115219824"; ID ""; gene_name "LOC115219824"; transcript_id "G44512.15"; uniq_trans_id "G44512.15";
NC_043011.1	PBRI	exon	57157838	57157949	.	+	.	gene_id "LOC115219824"; ID ""; gene_name "LOC115219824"; transcript_id "G44512.15"; exon_number "1"; uniq_trans_id "G44512.15";
NC_043011.1	PBRI	exon	57178216	57178264	.	+	.	gene_id "LOC115219824"; ID ""; gene_name "LOC115219824"; transcript_id "G44512.15"; exon_number "2"; uniq_trans_id "G44512.15";
NC_043011.1	PBRI	exon	57185276	57185401	.	+	.	gene_id "LOC115219824"; ID ""; gene_name "LOC115219824"; transcript_id "G44512.15"; exon_number "3"; uniq_trans_id "G44512.15";
NC_043011.1	PBRI	exon	57186397	57186458	.	+	.	gene_id "LOC115219824"; ID ""; gene_name "LOC115219824"; transcript_id "G44512.15"; exon_number "4"; uniq_trans_id "G44512.15";
NC_043011.1	PBRI	exon	57186732	57186893	.	+	.	gene_id "LOC115219824"; ID ""; gene_name "LOC115219824"; transcript_id "G44512.15"; exon_number "5"; uniq_trans_id "G44512.15";
NC_043011.1	PBRI	exon	57190543	57190626	.	+	.	gene_id "LOC115219824"; ID ""; gene_name "LOC115219824"; transcript_id "G44512.15"; exon_number "6"; uniq_trans_id "G44512.15";
NC_043011.1	PBRI	exon	57191611	57191697	.	+	.	gene_id "LOC115219824"; ID ""; gene_name "LOC115219824"; transcript_id "G44512.15"; exon_number "7"; uniq_trans_id "G44512.15";
NC_043011.1	PBRI	exon	57192973	57193021	.	+	.	gene_id "LOC115219824"; ID ""; gene_name "LOC115219824"; transcript_id "G44512.15"; exon_number "8"; uniq_trans_id "G44512.15";
NC_043011.1	PBRI	exon	57195520	57195668	.	+	.	gene_id "LOC115219824"; ID ""; gene_name "LOC115219824"; transcript_id "G44512.15"; exon_number "9"; uniq_trans_id "G44512.15";
NC_043011.1	PBRI	exon	57196387	57196465	.	+	.	gene_id "LOC115219824"; ID ""; gene_name "LOC115219824"; transcript_id "G44512.15"; exon_number "10"; uniq_trans_id "G44512.15";
NC_043011.1	PBRI	exon	57197802	57198009	.	+	.	gene_id "LOC115219824"; ID ""; gene_name "LOC115219824"; transcript_id "G44512.15"; exon_number "11"; uniq_trans_id "G44512.15";
NC_043011.1	PBRI	exon	57199249	57199346	.	+	.	gene_id "LOC115219824"; ID ""; gene_name "LOC115219824"; transcript_id "G44512.15"; exon_number "12"; uniq_trans_id "G44512.15";
NC_043011.1	PBRI	exon	57200274	57200417	.	+	.	gene_id "LOC115219824"; ID ""; gene_name "LOC115219824"; transcript_id "G44512.15"; exon_number "13"; uniq_trans_id "G44512.15";
NC_043011.1	PBRI	exon	57201546	57201798	.	+	.	gene_id "LOC115219824"; ID ""; gene_name "LOC115219824"; transcript_id "G44512.15"; exon_number "14"; uniq_trans_id "G44512.15";
NC_043011.1	PBRI	exon	57203434	57203539	.	+	.	gene_id "LOC115219824"; ID ""; gene_name "LOC115219824"; transcript_id "G44512.15"; exon_number "15"; uniq_trans_id "G44512.15";
NC_043011.1	PBRI	exon	57205993	57206061	.	+	.	gene_id "LOC115219824"; ID ""; gene_name "LOC115219824"; transcript_id "G44512.15"; exon_number "16"; uniq_trans_id "G44512.15";
NC_043011.1	PBRI	exon	57207429	57207555	.	+	.	gene_id "LOC115219824"; ID ""; gene_name "LOC115219824"; transcript_id "G44512.15"; exon_number "17"; uniq_trans_id "G44512.15";
NC_043011.1	PBRI	exon	57208961	57209133	.	+	.	gene_id "LOC115219824"; ID ""; gene_name "LOC115219824"; transcript_id "G44512.15"; exon_number "18"; uniq_trans_id "G44512.15";
NC_043011.1	PBRI	exon	57210795	57210981	.	+	.	gene_id "LOC115219824"; ID ""; gene_name "LOC115219824"; transcript_id "G44512.15"; exon_number "19"; uniq_trans_id "G44512.15";
NC_043011.1	PBRI	exon	57211812	57211894	.	+	.	gene_id "LOC115219824"; ID ""; gene_name "LOC115219824"; transcript_id "G44512.15"; exon_number "20"; uniq_trans_id "G44512.15";
NC_043011.1	PBRI	exon	57212984	57213151	.	+	.	gene_id "LOC115219824"; ID ""; gene_name "LOC115219824"; transcript_id "G44512.15"; exon_number "21"; uniq_trans_id "G44512.15";
NC_043011.1	PBRI	exon	57214969	57215129	.	+	.	gene_id "LOC115219824"; ID ""; gene_name "LOC115219824"; transcript_id "G44512.15"; exon_number "22"; uniq_trans_id "G44512.15";
NC_043011.1	PBRI	exon	57217834	57218017	.	+	.	gene_id "LOC115219824"; ID ""; gene_name "LOC115219824"; transcript_id "G44512.15"; exon_number "23"; uniq_trans_id "G44512.15";
NC_043011.1	PBRI	transcript	57157841	57218243	.	+	.	gene_id "LOC115219824"; ID ""; gene_name "LOC115219824"; transcript_id "G44512.18"; uniq_trans_id "G44512.18";
NC_043011.1	PBRI	exon	57157841	57157949	.	+	.	gene_id "LOC115219824"; ID ""; gene_name "LOC115219824"; transcript_id "G44512.18"; exon_number "1"; uniq_trans_id "G44512.18";
NC_043011.1	PBRI	exon	57178216	57178264	.	+	.	gene_id "LOC115219824"; ID ""; gene_name "LOC115219824"; transcript_id "G44512.18"; exon_number "2"; uniq_trans_id "G44512.18";
NC_043011.1	PBRI	exon	57181411	57181514	.	+	.	gene_id "LOC115219824"; ID ""; gene_name "LOC115219824"; transcript_id "G44512.18"; exon_number "3"; uniq_trans_id "G44512.18";
NC_043011.1	PBRI	exon	57182433	57182518	.	+	.	gene_id "LOC115219824"; ID ""; gene_name "LOC115219824"; transcript_id "G44512.18"; exon_number "4"; uniq_trans_id "G44512.18";
NC_043011.1	PBRI	exon	57183120	57183264	.	+	.	gene_id "LOC115219824"; ID ""; gene_name "LOC115219824"; transcript_id "G44512.18"; exon_number "5"; uniq_trans_id "G44512.18";
NC_043011.1	PBRI	exon	57185276	57185401	.	+	.	gene_id "LOC115219824"; ID ""; gene_name "LOC115219824"; transcript_id "G44512.18"; exon_number "6"; uniq_trans_id "G44512.18";
NC_043011.1	PBRI	exon	57186397	57186458	.	+	.	gene_id "LOC115219824"; ID ""; gene_name "LOC115219824"; transcript_id "G44512.18"; exon_number "7"; uniq_trans_id "G44512.18";
NC_043011.1	PBRI	exon	57186732	57186893	.	+	.	gene_id "LOC115219824"; ID ""; gene_name "LOC115219824"; transcript_id "G44512.18"; exon_number "8"; uniq_trans_id "G44512.18";
NC_043011.1	PBRI	exon	57191611	57191697	.	+	.	gene_id "LOC115219824"; ID ""; gene_name "LOC115219824"; transcript_id "G44512.18"; exon_number "9"; uniq_trans_id "G44512.18";
NC_043011.1	PBRI	exon	57192973	57193021	.	+	.	gene_id "LOC115219824"; ID ""; gene_name "LOC115219824"; transcript_id "G44512.18"; exon_number "10"; uniq_trans_id "G44512.18";
NC_043011.1	PBRI	exon	57195520	57195668	.	+	.	gene_id "LOC115219824"; ID ""; gene_name "LOC115219824"; transcript_id "G44512.18"; exon_number "11"; uniq_trans_id "G44512.18";
NC_043011.1	PBRI	exon	57196387	57196465	.	+	.	gene_id "LOC115219824"; ID ""; gene_name "LOC115219824"; transcript_id "G44512.18"; exon_number "12"; uniq_trans_id "G44512.18";
NC_043011.1	PBRI	exon	57197802	57198009	.	+	.	gene_id "LOC115219824"; ID ""; gene_name "LOC115219824"; transcript_id "G44512.18"; exon_number "13"; uniq_trans_id "G44512.18";
NC_043011.1	PBRI	exon	57199249	57199346	.	+	.	gene_id "LOC115219824"; ID ""; gene_name "LOC115219824"; transcript_id "G44512.18"; exon_number "14"; uniq_trans_id "G44512.18";
NC_043011.1	PBRI	exon	57200274	57200417	.	+	.	gene_id "LOC115219824"; ID ""; gene_name "LOC115219824"; transcript_id "G44512.18"; exon_number "15"; uniq_trans_id "G44512.18";
NC_043011.1	PBRI	exon	57201546	57201798	.	+	.	gene_id "LOC115219824"; ID ""; gene_name "LOC115219824"; transcript_id "G44512.18"; exon_number "16"; uniq_trans_id "G44512.18";
NC_043011.1	PBRI	exon	57203434	57203539	.	+	.	gene_id "LOC115219824"; ID ""; gene_name "LOC115219824"; transcript_id "G44512.18"; exon_number "17"; uniq_trans_id "G44512.18";
NC_043011.1	PBRI	exon	57205993	57206061	.	+	.	gene_id "LOC115219824"; ID ""; gene_name "LOC115219824"; transcript_id "G44512.18"; exon_number "18"; uniq_trans_id "G44512.18";
NC_043011.1	PBRI	exon	57207429	57207555	.	+	.	gene_id "LOC115219824"; ID ""; gene_name "LOC115219824"; transcript_id "G44512.18"; exon_number "19"; uniq_trans_id "G44512.18";
NC_043011.1	PBRI	exon	57208961	57209133	.	+	.	gene_id "LOC115219824"; ID ""; gene_name "LOC115219824"; transcript_id "G44512.18"; exon_number "20"; uniq_trans_id "G44512.18";
NC_043011.1	PBRI	exon	57210795	57210981	.	+	.	gene_id "LOC115219824"; ID ""; gene_name "LOC115219824"; transcript_id "G44512.18"; exon_number "21"; uniq_trans_id "G44512.18";
NC_043011.1	PBRI	exon	57211812	57211894	.	+	.	gene_id "LOC115219824"; ID ""; gene_name "LOC115219824"; transcript_id "G44512.18"; exon_number "22"; uniq_trans_id "G44512.18";
NC_043011.1	PBRI	exon	57212984	57213151	.	+	.	gene_id "LOC115219824"; ID ""; gene_name "LOC115219824"; transcript_id "G44512.18"; exon_number "23"; uniq_trans_id "G44512.18";
NC_043011.1	PBRI	exon	57214969	57215129	.	+	.	gene_id "LOC115219824"; ID ""; gene_name "LOC115219824"; transcript_id "G44512.18"; exon_number "24"; uniq_trans_id "G44512.18";
NC_043011.1	PBRI	exon	57217834	57218243	.	+	.	gene_id "LOC115219824"; ID ""; gene_name "LOC115219824"; transcript_id "G44512.18"; exon_number "25"; uniq_trans_id "G44512.18";
NC_043011.1	PBRI	transcript	57157841	57218243	.	+	.	gene_id "LOC115219824"; ID ""; gene_name "LOC115219824"; transcript_id "G44512.19"; uniq_trans_id "G44512.19";
NC_043011.1	PBRI	exon	57157841	57157949	.	+	.	gene_id "LOC115219824"; ID ""; gene_name "LOC115219824"; transcript_id "G44512.19"; exon_number "1"; uniq_trans_id "G44512.19";
NC_043011.1	PBRI	exon	57178216	57178264	.	+	.	gene_id "LOC115219824"; ID ""; gene_name "LOC115219824"; transcript_id "G44512.19"; exon_number "2"; uniq_trans_id "G44512.19";
NC_043011.1	PBRI	exon	57181411	57181514	.	+	.	gene_id "LOC115219824"; ID ""; gene_name "LOC115219824"; transcript_id "G44512.19"; exon_number "3"; uniq_trans_id "G44512.19";
NC_043011.1	PBRI	exon	57182433	57182518	.	+	.	gene_id "LOC115219824"; ID ""; gene_name "LOC115219824"; transcript_id "G44512.19"; exon_number "4"; uniq_trans_id "G44512.19";
NC_043011.1	PBRI	exon	57183120	57185401	.	+	.	gene_id "LOC115219824"; ID ""; gene_name "LOC115219824"; transcript_id "G44512.19"; exon_number "5"; uniq_trans_id "G44512.19";
NC_043011.1	PBRI	exon	57186397	57186458	.	+	.	gene_id "LOC115219824"; ID ""; gene_name "LOC115219824"; transcript_id "G44512.19"; exon_number "6"; uniq_trans_id "G44512.19";
NC_043011.1	PBRI	exon	57186732	57186893	.	+	.	gene_id "LOC115219824"; ID ""; gene_name "LOC115219824"; transcript_id "G44512.19"; exon_number "7"; uniq_trans_id "G44512.19";
NC_043011.1	PBRI	exon	57190543	57190626	.	+	.	gene_id "LOC115219824"; ID ""; gene_name "LOC115219824"; transcript_id "G44512.19"; exon_number "8"; uniq_trans_id "G44512.19";
NC_043011.1	PBRI	exon	57191611	57191697	.	+	.	gene_id "LOC115219824"; ID ""; gene_name "LOC115219824"; transcript_id "G44512.19"; exon_number "9"; uniq_trans_id "G44512.19";
NC_043011.1	PBRI	exon	57192973	57193021	.	+	.	gene_id "LOC115219824"; ID ""; gene_name "LOC115219824"; transcript_id "G44512.19"; exon_number "10"; uniq_trans_id "G44512.19";
NC_043011.1	PBRI	exon	57195520	57195668	.	+	.	gene_id "LOC115219824"; ID ""; gene_name "LOC115219824"; transcript_id "G44512.19"; exon_number "11"; uniq_trans_id "G44512.19";
NC_043011.1	PBRI	exon	57196387	57196465	.	+	.	gene_id "LOC115219824"; ID ""; gene_name "LOC115219824"; transcript_id "G44512.19"; exon_number "12"; uniq_trans_id "G44512.19";
NC_043011.1	PBRI	exon	57197802	57198009	.	+	.	gene_id "LOC115219824"; ID ""; gene_name "LOC115219824"; transcript_id "G44512.19"; exon_number "13"; uniq_trans_id "G44512.19";
NC_043011.1	PBRI	exon	57199249	57199346	.	+	.	gene_id "LOC115219824"; ID ""; gene_name "LOC115219824"; transcript_id "G44512.19"; exon_number "14"; uniq_trans_id "G44512.19";
NC_043011.1	PBRI	exon	57200274	57200417	.	+	.	gene_id "LOC115219824"; ID ""; gene_name "LOC115219824"; transcript_id "G44512.19"; exon_number "15"; uniq_trans_id "G44512.19";
NC_043011.1	PBRI	exon	57201546	57201798	.	+	.	gene_id "LOC115219824"; ID ""; gene_name "LOC115219824"; transcript_id "G44512.19"; exon_number "16"; uniq_trans_id "G44512.19";
NC_043011.1	PBRI	exon	57203434	57203539	.	+	.	gene_id "LOC115219824"; ID ""; gene_name "LOC115219824"; transcript_id "G44512.19"; exon_number "17"; uniq_trans_id "G44512.19";
NC_043011.1	PBRI	exon	57205993	57206061	.	+	.	gene_id "LOC115219824"; ID ""; gene_name "LOC115219824"; transcript_id "G44512.19"; exon_number "18"; uniq_trans_id "G44512.19";
NC_043011.1	PBRI	exon	57207429	57207555	.	+	.	gene_id "LOC115219824"; ID ""; gene_name "LOC115219824"; transcript_id "G44512.19"; exon_number "19"; uniq_trans_id "G44512.19";
NC_043011.1	PBRI	exon	57208961	57209133	.	+	.	gene_id "LOC115219824"; ID ""; gene_name "LOC115219824"; transcript_id "G44512.19"; exon_number "20"; uniq_trans_id "G44512.19";
NC_043011.1	PBRI	exon	57210795	57210981	.	+	.	gene_id "LOC115219824"; ID ""; gene_name "LOC115219824"; transcript_id "G44512.19"; exon_number "21"; uniq_trans_id "G44512.19";
NC_043011.1	PBRI	exon	57211812	57211894	.	+	.	gene_id "LOC115219824"; ID ""; gene_name "LOC115219824"; transcript_id "G44512.19"; exon_number "22"; uniq_trans_id "G44512.19";
NC_043011.1	PBRI	exon	57212984	57213151	.	+	.	gene_id "LOC115219824"; ID ""; gene_name "LOC115219824"; transcript_id "G44512.19"; exon_number "23"; uniq_trans_id "G44512.19";
NC_043011.1	PBRI	exon	57214969	57215129	.	+	.	gene_id "LOC115219824"; ID ""; gene_name "LOC115219824"; transcript_id "G44512.19"; exon_number "24"; uniq_trans_id "G44512.19";
NC_043011.1	PBRI	exon	57217834	57218243	.	+	.	gene_id "LOC115219824"; ID ""; gene_name "LOC115219824"; transcript_id "G44512.19"; exon_number "25"; uniq_trans_id "G44512.19";
NC_043011.1	PBRI	transcript	57155991	57218017	.	+	.	gene_id "LOC115219824"; ID ""; gene_name "LOC115219824"; transcript_id "G44512.2"; uniq_trans_id "G44512.2";
NC_043011.1	PBRI	exon	57155991	57156161	.	+	.	gene_id "LOC115219824"; ID ""; gene_name "LOC115219824"; transcript_id "G44512.2"; exon_number "1"; uniq_trans_id "G44512.2";
NC_043011.1	PBRI	exon	57157863	57157949	.	+	.	gene_id "LOC115219824"; ID ""; gene_name "LOC115219824"; transcript_id "G44512.2"; exon_number "2"; uniq_trans_id "G44512.2";
NC_043011.1	PBRI	exon	57178216	57178264	.	+	.	gene_id "LOC115219824"; ID ""; gene_name "LOC115219824"; transcript_id "G44512.2"; exon_number "3"; uniq_trans_id "G44512.2";
NC_043011.1	PBRI	exon	57181411	57181514	.	+	.	gene_id "LOC115219824"; ID ""; gene_name "LOC115219824"; transcript_id "G44512.2"; exon_number "4"; uniq_trans_id "G44512.2";
NC_043011.1	PBRI	exon	57182433	57182518	.	+	.	gene_id "LOC115219824"; ID ""; gene_name "LOC115219824"; transcript_id "G44512.2"; exon_number "5"; uniq_trans_id "G44512.2";
NC_043011.1	PBRI	exon	57183120	57183264	.	+	.	gene_id "LOC115219824"; ID ""; gene_name "LOC115219824"; transcript_id "G44512.2"; exon_number "6"; uniq_trans_id "G44512.2";
NC_043011.1	PBRI	exon	57185276	57185401	.	+	.	gene_id "LOC115219824"; ID ""; gene_name "LOC115219824"; transcript_id "G44512.2"; exon_number "7"; uniq_trans_id "G44512.2";
NC_043011.1	PBRI	exon	57186397	57186458	.	+	.	gene_id "LOC115219824"; ID ""; gene_name "LOC115219824"; transcript_id "G44512.2"; exon_number "8"; uniq_trans_id "G44512.2";
NC_043011.1	PBRI	exon	57186732	57186893	.	+	.	gene_id "LOC115219824"; ID ""; gene_name "LOC115219824"; transcript_id "G44512.2"; exon_number "9"; uniq_trans_id "G44512.2";
NC_043011.1	PBRI	exon	57190543	57190626	.	+	.	gene_id "LOC115219824"; ID ""; gene_name "LOC115219824"; transcript_id "G44512.2"; exon_number "10"; uniq_trans_id "G44512.2";
NC_043011.1	PBRI	exon	57191611	57191697	.	+	.	gene_id "LOC115219824"; ID ""; gene_name "LOC115219824"; transcript_id "G44512.2"; exon_number "11"; uniq_trans_id "G44512.2";
NC_043011.1	PBRI	exon	57192973	57193021	.	+	.	gene_id "LOC115219824"; ID ""; gene_name "LOC115219824"; transcript_id "G44512.2"; exon_number "12"; uniq_trans_id "G44512.2";
NC_043011.1	PBRI	exon	57195520	57195668	.	+	.	gene_id "LOC115219824"; ID ""; gene_name "LOC115219824"; transcript_id "G44512.2"; exon_number "13"; uniq_trans_id "G44512.2";
NC_043011.1	PBRI	exon	57196387	57196465	.	+	.	gene_id "LOC115219824"; ID ""; gene_name "LOC115219824"; transcript_id "G44512.2"; exon_number "14"; uniq_trans_id "G44512.2";
NC_043011.1	PBRI	exon	57197802	57198009	.	+	.	gene_id "LOC115219824"; ID ""; gene_name "LOC115219824"; transcript_id "G44512.2"; exon_number "15"; uniq_trans_id "G44512.2";
NC_043011.1	PBRI	exon	57199249	57199346	.	+	.	gene_id "LOC115219824"; ID ""; gene_name "LOC115219824"; transcript_id "G44512.2"; exon_number "16"; uniq_trans_id "G44512.2";
NC_043011.1	PBRI	exon	57200274	57200417	.	+	.	gene_id "LOC115219824"; ID ""; gene_name "LOC115219824"; transcript_id "G44512.2"; exon_number "17"; uniq_trans_id "G44512.2";
NC_043011.1	PBRI	exon	57201546	57201798	.	+	.	gene_id "LOC115219824"; ID ""; gene_name "LOC115219824"; transcript_id "G44512.2"; exon_number "18"; uniq_trans_id "G44512.2";
NC_043011.1	PBRI	exon	57203434	57203539	.	+	.	gene_id "LOC115219824"; ID ""; gene_name "LOC115219824"; transcript_id "G44512.2"; exon_number "19"; uniq_trans_id "G44512.2";
NC_043011.1	PBRI	exon	57205993	57206061	.	+	.	gene_id "LOC115219824"; ID ""; gene_name "LOC115219824"; transcript_id "G44512.2"; exon_number "20"; uniq_trans_id "G44512.2";
NC_043011.1	PBRI	exon	57207429	57207555	.	+	.	gene_id "LOC115219824"; ID ""; gene_name "LOC115219824"; transcript_id "G44512.2"; exon_number "21"; uniq_trans_id "G44512.2";
NC_043011.1	PBRI	exon	57208961	57209133	.	+	.	gene_id "LOC115219824"; ID ""; gene_name "LOC115219824"; transcript_id "G44512.2"; exon_number "22"; uniq_trans_id "G44512.2";
NC_043011.1	PBRI	exon	57210795	57210981	.	+	.	gene_id "LOC115219824"; ID ""; gene_name "LOC115219824"; transcript_id "G44512.2"; exon_number "23"; uniq_trans_id "G44512.2";
NC_043011.1	PBRI	exon	57211812	57211894	.	+	.	gene_id "LOC115219824"; ID ""; gene_name "LOC115219824"; transcript_id "G44512.2"; exon_number "24"; uniq_trans_id "G44512.2";
NC_043011.1	PBRI	exon	57212984	57213151	.	+	.	gene_id "LOC115219824"; ID ""; gene_name "LOC115219824"; transcript_id "G44512.2"; exon_number "25"; uniq_trans_id "G44512.2";
NC_043011.1	PBRI	exon	57214969	57215129	.	+	.	gene_id "LOC115219824"; ID ""; gene_name "LOC115219824"; transcript_id "G44512.2"; exon_number "26"; uniq_trans_id "G44512.2";
NC_043011.1	PBRI	exon	57217834	57218017	.	+	.	gene_id "LOC115219824"; ID ""; gene_name "LOC115219824"; transcript_id "G44512.2"; exon_number "27"; uniq_trans_id "G44512.2";
NC_043011.1	PBRI	transcript	57157850	57218243	.	+	.	gene_id "LOC115219824"; ID ""; gene_name "LOC115219824"; transcript_id "G44512.20"; uniq_trans_id "G44512.20";
NC_043011.1	PBRI	exon	57157850	57157949	.	+	.	gene_id "LOC115219824"; ID ""; gene_name "LOC115219824"; transcript_id "G44512.20"; exon_number "1"; uniq_trans_id "G44512.20";
NC_043011.1	PBRI	exon	57178193	57178264	.	+	.	gene_id "LOC115219824"; ID ""; gene_name "LOC115219824"; transcript_id "G44512.20"; exon_number "2"; uniq_trans_id "G44512.20";
NC_043011.1	PBRI	exon	57181411	57181514	.	+	.	gene_id "LOC115219824"; ID ""; gene_name "LOC115219824"; transcript_id "G44512.20"; exon_number "3"; uniq_trans_id "G44512.20";
NC_043011.1	PBRI	exon	57182433	57182518	.	+	.	gene_id "LOC115219824"; ID ""; gene_name "LOC115219824"; transcript_id "G44512.20"; exon_number "4"; uniq_trans_id "G44512.20";
NC_043011.1	PBRI	exon	57183120	57183264	.	+	.	gene_id "LOC115219824"; ID ""; gene_name "LOC115219824"; transcript_id "G44512.20"; exon_number "5"; uniq_trans_id "G44512.20";
NC_043011.1	PBRI	exon	57185276	57185401	.	+	.	gene_id "LOC115219824"; ID ""; gene_name "LOC115219824"; transcript_id "G44512.20"; exon_number "6"; uniq_trans_id "G44512.20";
NC_043011.1	PBRI	exon	57186397	57186458	.	+	.	gene_id "LOC115219824"; ID ""; gene_name "LOC115219824"; transcript_id "G44512.20"; exon_number "7"; uniq_trans_id "G44512.20";
NC_043011.1	PBRI	exon	57186732	57186893	.	+	.	gene_id "LOC115219824"; ID ""; gene_name "LOC115219824"; transcript_id "G44512.20"; exon_number "8"; uniq_trans_id "G44512.20";
NC_043011.1	PBRI	exon	57190543	57190626	.	+	.	gene_id "LOC115219824"; ID ""; gene_name "LOC115219824"; transcript_id "G44512.20"; exon_number "9"; uniq_trans_id "G44512.20";
NC_043011.1	PBRI	exon	57191611	57191697	.	+	.	gene_id "LOC115219824"; ID ""; gene_name "LOC115219824"; transcript_id "G44512.20"; exon_number "10"; uniq_trans_id "G44512.20";
NC_043011.1	PBRI	exon	57192973	57193021	.	+	.	gene_id "LOC115219824"; ID ""; gene_name "LOC115219824"; transcript_id "G44512.20"; exon_number "11"; uniq_trans_id "G44512.20";
NC_043011.1	PBRI	exon	57195520	57195668	.	+	.	gene_id "LOC115219824"; ID ""; gene_name "LOC115219824"; transcript_id "G44512.20"; exon_number "12"; uniq_trans_id "G44512.20";
NC_043011.1	PBRI	exon	57196387	57196465	.	+	.	gene_id "LOC115219824"; ID ""; gene_name "LOC115219824"; transcript_id "G44512.20"; exon_number "13"; uniq_trans_id "G44512.20";
NC_043011.1	PBRI	exon	57197802	57198009	.	+	.	gene_id "LOC115219824"; ID ""; gene_name "LOC115219824"; transcript_id "G44512.20"; exon_number "14"; uniq_trans_id "G44512.20";
NC_043011.1	PBRI	exon	57199249	57199346	.	+	.	gene_id "LOC115219824"; ID ""; gene_name "LOC115219824"; transcript_id "G44512.20"; exon_number "15"; uniq_trans_id "G44512.20";
NC_043011.1	PBRI	exon	57200274	57200417	.	+	.	gene_id "LOC115219824"; ID ""; gene_name "LOC115219824"; transcript_id "G44512.20"; exon_number "16"; uniq_trans_id "G44512.20";
NC_043011.1	PBRI	exon	57201546	57201798	.	+	.	gene_id "LOC115219824"; ID ""; gene_name "LOC115219824"; transcript_id "G44512.20"; exon_number "17"; uniq_trans_id "G44512.20";
NC_043011.1	PBRI	exon	57203434	57203539	.	+	.	gene_id "LOC115219824"; ID ""; gene_name "LOC115219824"; transcript_id "G44512.20"; exon_number "18"; uniq_trans_id "G44512.20";
NC_043011.1	PBRI	exon	57205993	57206061	.	+	.	gene_id "LOC115219824"; ID ""; gene_name "LOC115219824"; transcript_id "G44512.20"; exon_number "19"; uniq_trans_id "G44512.20";
NC_043011.1	PBRI	exon	57207429	57207555	.	+	.	gene_id "LOC115219824"; ID ""; gene_name "LOC115219824"; transcript_id "G44512.20"; exon_number "20"; uniq_trans_id "G44512.20";
NC_043011.1	PBRI	exon	57208961	57209133	.	+	.	gene_id "LOC115219824"; ID ""; gene_name "LOC115219824"; transcript_id "G44512.20"; exon_number "21"; uniq_trans_id "G44512.20";
NC_043011.1	PBRI	exon	57210795	57210981	.	+	.	gene_id "LOC115219824"; ID ""; gene_name "LOC115219824"; transcript_id "G44512.20"; exon_number "22"; uniq_trans_id "G44512.20";
NC_043011.1	PBRI	exon	57211812	57211894	.	+	.	gene_id "LOC115219824"; ID ""; gene_name "LOC115219824"; transcript_id "G44512.20"; exon_number "23"; uniq_trans_id "G44512.20";
NC_043011.1	PBRI	exon	57212984	57213151	.	+	.	gene_id "LOC115219824"; ID ""; gene_name "LOC115219824"; transcript_id "G44512.20"; exon_number "24"; uniq_trans_id "G44512.20";
NC_043011.1	PBRI	exon	57214969	57215129	.	+	.	gene_id "LOC115219824"; ID ""; gene_name "LOC115219824"; transcript_id "G44512.20"; exon_number "25"; uniq_trans_id "G44512.20";
NC_043011.1	PBRI	exon	57217834	57218243	.	+	.	gene_id "LOC115219824"; ID ""; gene_name "LOC115219824"; transcript_id "G44512.20"; exon_number "26"; uniq_trans_id "G44512.20";
NC_043011.1	PBRI	transcript	57157850	57218017	.	+	.	gene_id "LOC115219824"; ID ""; gene_name "LOC115219824"; transcript_id "G44512.21"; uniq_trans_id "G44512.21";
NC_043011.1	PBRI	exon	57157850	57157949	.	+	.	gene_id "LOC115219824"; ID ""; gene_name "LOC115219824"; transcript_id "G44512.21"; exon_number "1"; uniq_trans_id "G44512.21";
NC_043011.1	PBRI	exon	57178216	57178264	.	+	.	gene_id "LOC115219824"; ID ""; gene_name "LOC115219824"; transcript_id "G44512.21"; exon_number "2"; uniq_trans_id "G44512.21";
NC_043011.1	PBRI	exon	57181411	57181514	.	+	.	gene_id "LOC115219824"; ID ""; gene_name "LOC115219824"; transcript_id "G44512.21"; exon_number "3"; uniq_trans_id "G44512.21";
NC_043011.1	PBRI	exon	57182433	57182518	.	+	.	gene_id "LOC115219824"; ID ""; gene_name "LOC115219824"; transcript_id "G44512.21"; exon_number "4"; uniq_trans_id "G44512.21";
NC_043011.1	PBRI	exon	57183120	57183264	.	+	.	gene_id "LOC115219824"; ID ""; gene_name "LOC115219824"; transcript_id "G44512.21"; exon_number "5"; uniq_trans_id "G44512.21";
NC_043011.1	PBRI	exon	57185276	57185401	.	+	.	gene_id "LOC115219824"; ID ""; gene_name "LOC115219824"; transcript_id "G44512.21"; exon_number "6"; uniq_trans_id "G44512.21";
NC_043011.1	PBRI	exon	57186397	57186458	.	+	.	gene_id "LOC115219824"; ID ""; gene_name "LOC115219824"; transcript_id "G44512.21"; exon_number "7"; uniq_trans_id "G44512.21";
NC_043011.1	PBRI	exon	57186732	57186893	.	+	.	gene_id "LOC115219824"; ID ""; gene_name "LOC115219824"; transcript_id "G44512.21"; exon_number "8"; uniq_trans_id "G44512.21";
NC_043011.1	PBRI	exon	57190543	57190626	.	+	.	gene_id "LOC115219824"; ID ""; gene_name "LOC115219824"; transcript_id "G44512.21"; exon_number "9"; uniq_trans_id "G44512.21";
NC_043011.1	PBRI	exon	57191611	57191697	.	+	.	gene_id "LOC115219824"; ID ""; gene_name "LOC115219824"; transcript_id "G44512.21"; exon_number "10"; uniq_trans_id "G44512.21";
NC_043011.1	PBRI	exon	57192973	57193021	.	+	.	gene_id "LOC115219824"; ID ""; gene_name "LOC115219824"; transcript_id "G44512.21"; exon_number "11"; uniq_trans_id "G44512.21";
NC_043011.1	PBRI	exon	57195520	57195668	.	+	.	gene_id "LOC115219824"; ID ""; gene_name "LOC115219824"; transcript_id "G44512.21"; exon_number "12"; uniq_trans_id "G44512.21";
NC_043011.1	PBRI	exon	57196387	57196465	.	+	.	gene_id "LOC115219824"; ID ""; gene_name "LOC115219824"; transcript_id "G44512.21"; exon_number "13"; uniq_trans_id "G44512.21";
NC_043011.1	PBRI	exon	57197802	57198009	.	+	.	gene_id "LOC115219824"; ID ""; gene_name "LOC115219824"; transcript_id "G44512.21"; exon_number "14"; uniq_trans_id "G44512.21";
NC_043011.1	PBRI	exon	57199249	57199346	.	+	.	gene_id "LOC115219824"; ID ""; gene_name "LOC115219824"; transcript_id "G44512.21"; exon_number "15"; uniq_trans_id "G44512.21";
NC_043011.1	PBRI	exon	57200262	57200417	.	+	.	gene_id "LOC115219824"; ID ""; gene_name "LOC115219824"; transcript_id "G44512.21"; exon_number "16"; uniq_trans_id "G44512.21";
NC_043011.1	PBRI	exon	57201546	57201798	.	+	.	gene_id "LOC115219824"; ID ""; gene_name "LOC115219824"; transcript_id "G44512.21"; exon_number "17"; uniq_trans_id "G44512.21";
NC_043011.1	PBRI	exon	57203434	57203539	.	+	.	gene_id "LOC115219824"; ID ""; gene_name "LOC115219824"; transcript_id "G44512.21"; exon_number "18"; uniq_trans_id "G44512.21";
NC_043011.1	PBRI	exon	57205993	57206061	.	+	.	gene_id "LOC115219824"; ID ""; gene_name "LOC115219824"; transcript_id "G44512.21"; exon_number "19"; uniq_trans_id "G44512.21";
NC_043011.1	PBRI	exon	57207429	57207555	.	+	.	gene_id "LOC115219824"; ID ""; gene_name "LOC115219824"; transcript_id "G44512.21"; exon_number "20"; uniq_trans_id "G44512.21";
NC_043011.1	PBRI	exon	57208961	57209133	.	+	.	gene_id "LOC115219824"; ID ""; gene_name "LOC115219824"; transcript_id "G44512.21"; exon_number "21"; uniq_trans_id "G44512.21";
NC_043011.1	PBRI	exon	57210795	57210981	.	+	.	gene_id "LOC115219824"; ID ""; gene_name "LOC115219824"; transcript_id "G44512.21"; exon_number "22"; uniq_trans_id "G44512.21";
NC_043011.1	PBRI	exon	57211812	57211894	.	+	.	gene_id "LOC115219824"; ID ""; gene_name "LOC115219824"; transcript_id "G44512.21"; exon_number "23"; uniq_trans_id "G44512.21";
NC_043011.1	PBRI	exon	57212984	57213151	.	+	.	gene_id "LOC115219824"; ID ""; gene_name "LOC115219824"; transcript_id "G44512.21"; exon_number "24"; uniq_trans_id "G44512.21";
NC_043011.1	PBRI	exon	57214969	57215129	.	+	.	gene_id "LOC115219824"; ID ""; gene_name "LOC115219824"; transcript_id "G44512.21"; exon_number "25"; uniq_trans_id "G44512.21";
NC_043011.1	PBRI	exon	57217834	57218017	.	+	.	gene_id "LOC115219824"; ID ""; gene_name "LOC115219824"; transcript_id "G44512.21"; exon_number "26"; uniq_trans_id "G44512.21";
NC_043011.1	PBRI	transcript	57157850	57218259	.	+	.	gene_id "LOC115219824"; ID ""; gene_name "LOC115219824"; transcript_id "G44512.22"; uniq_trans_id "G44512.22";
NC_043011.1	PBRI	exon	57157850	57157949	.	+	.	gene_id "LOC115219824"; ID ""; gene_name "LOC115219824"; transcript_id "G44512.22"; exon_number "1"; uniq_trans_id "G44512.22";
NC_043011.1	PBRI	exon	57178216	57178264	.	+	.	gene_id "LOC115219824"; ID ""; gene_name "LOC115219824"; transcript_id "G44512.22"; exon_number "2"; uniq_trans_id "G44512.22";
NC_043011.1	PBRI	exon	57181411	57181514	.	+	.	gene_id "LOC115219824"; ID ""; gene_name "LOC115219824"; transcript_id "G44512.22"; exon_number "3"; uniq_trans_id "G44512.22";
NC_043011.1	PBRI	exon	57182433	57182518	.	+	.	gene_id "LOC115219824"; ID ""; gene_name "LOC115219824"; transcript_id "G44512.22"; exon_number "4"; uniq_trans_id "G44512.22";
NC_043011.1	PBRI	exon	57183120	57183264	.	+	.	gene_id "LOC115219824"; ID ""; gene_name "LOC115219824"; transcript_id "G44512.22"; exon_number "5"; uniq_trans_id "G44512.22";
NC_043011.1	PBRI	exon	57185276	57185401	.	+	.	gene_id "LOC115219824"; ID ""; gene_name "LOC115219824"; transcript_id "G44512.22"; exon_number "6"; uniq_trans_id "G44512.22";
NC_043011.1	PBRI	exon	57186397	57186458	.	+	.	gene_id "LOC115219824"; ID ""; gene_name "LOC115219824"; transcript_id "G44512.22"; exon_number "7"; uniq_trans_id "G44512.22";
NC_043011.1	PBRI	exon	57186732	57186893	.	+	.	gene_id "LOC115219824"; ID ""; gene_name "LOC115219824"; transcript_id "G44512.22"; exon_number "8"; uniq_trans_id "G44512.22";
NC_043011.1	PBRI	exon	57190543	57190626	.	+	.	gene_id "LOC115219824"; ID ""; gene_name "LOC115219824"; transcript_id "G44512.22"; exon_number "9"; uniq_trans_id "G44512.22";
NC_043011.1	PBRI	exon	57191611	57191697	.	+	.	gene_id "LOC115219824"; ID ""; gene_name "LOC115219824"; transcript_id "G44512.22"; exon_number "10"; uniq_trans_id "G44512.22";
NC_043011.1	PBRI	exon	57192973	57193021	.	+	.	gene_id "LOC115219824"; ID ""; gene_name "LOC115219824"; transcript_id "G44512.22"; exon_number "11"; uniq_trans_id "G44512.22";
NC_043011.1	PBRI	exon	57195520	57195668	.	+	.	gene_id "LOC115219824"; ID ""; gene_name "LOC115219824"; transcript_id "G44512.22"; exon_number "12"; uniq_trans_id "G44512.22";
NC_043011.1	PBRI	exon	57196387	57196465	.	+	.	gene_id "LOC115219824"; ID ""; gene_name "LOC115219824"; transcript_id "G44512.22"; exon_number "13"; uniq_trans_id "G44512.22";
NC_043011.1	PBRI	exon	57197802	57198009	.	+	.	gene_id "LOC115219824"; ID ""; gene_name "LOC115219824"; transcript_id "G44512.22"; exon_number "14"; uniq_trans_id "G44512.22";
NC_043011.1	PBRI	exon	57199249	57199346	.	+	.	gene_id "LOC115219824"; ID ""; gene_name "LOC115219824"; transcript_id "G44512.22"; exon_number "15"; uniq_trans_id "G44512.22";
NC_043011.1	PBRI	exon	57200262	57200417	.	+	.	gene_id "LOC115219824"; ID ""; gene_name "LOC115219824"; transcript_id "G44512.22"; exon_number "16"; uniq_trans_id "G44512.22";
NC_043011.1	PBRI	exon	57201546	57201798	.	+	.	gene_id "LOC115219824"; ID ""; gene_name "LOC115219824"; transcript_id "G44512.22"; exon_number "17"; uniq_trans_id "G44512.22";
NC_043011.1	PBRI	exon	57203434	57203539	.	+	.	gene_id "LOC115219824"; ID ""; gene_name "LOC115219824"; transcript_id "G44512.22"; exon_number "18"; uniq_trans_id "G44512.22";
NC_043011.1	PBRI	exon	57205993	57206061	.	+	.	gene_id "LOC115219824"; ID ""; gene_name "LOC115219824"; transcript_id "G44512.22"; exon_number "19"; uniq_trans_id "G44512.22";
NC_043011.1	PBRI	exon	57207429	57207555	.	+	.	gene_id "LOC115219824"; ID ""; gene_name "LOC115219824"; transcript_id "G44512.22"; exon_number "20"; uniq_trans_id "G44512.22";
NC_043011.1	PBRI	exon	57208961	57209133	.	+	.	gene_id "LOC115219824"; ID ""; gene_name "LOC115219824"; transcript_id "G44512.22"; exon_number "21"; uniq_trans_id "G44512.22";
NC_043011.1	PBRI	exon	57210795	57210981	.	+	.	gene_id "LOC115219824"; ID ""; gene_name "LOC115219824"; transcript_id "G44512.22"; exon_number "22"; uniq_trans_id "G44512.22";
NC_043011.1	PBRI	exon	57211812	57211894	.	+	.	gene_id "LOC115219824"; ID ""; gene_name "LOC115219824"; transcript_id "G44512.22"; exon_number "23"; uniq_trans_id "G44512.22";
NC_043011.1	PBRI	exon	57212984	57213151	.	+	.	gene_id "LOC115219824"; ID ""; gene_name "LOC115219824"; transcript_id "G44512.22"; exon_number "24"; uniq_trans_id "G44512.22";
NC_043011.1	PBRI	exon	57214969	57215129	.	+	.	gene_id "LOC115219824"; ID ""; gene_name "LOC115219824"; transcript_id "G44512.22"; exon_number "25"; uniq_trans_id "G44512.22";
NC_043011.1	PBRI	exon	57217834	57218259	.	+	.	gene_id "LOC115219824"; ID ""; gene_name "LOC115219824"; transcript_id "G44512.22"; exon_number "26"; uniq_trans_id "G44512.22";
NC_043011.1	PBRI	transcript	57157850	57208999	.	+	.	gene_id "LOC115219824"; ID ""; gene_name "LOC115219824"; transcript_id "G44512.24"; uniq_trans_id "G44512.24";
NC_043011.1	PBRI	exon	57157850	57157949	.	+	.	gene_id "LOC115219824"; ID ""; gene_name "LOC115219824"; transcript_id "G44512.24"; exon_number "1"; uniq_trans_id "G44512.24";
NC_043011.1	PBRI	exon	57178216	57178264	.	+	.	gene_id "LOC115219824"; ID ""; gene_name "LOC115219824"; transcript_id "G44512.24"; exon_number "2"; uniq_trans_id "G44512.24";
NC_043011.1	PBRI	exon	57181411	57181514	.	+	.	gene_id "LOC115219824"; ID ""; gene_name "LOC115219824"; transcript_id "G44512.24"; exon_number "3"; uniq_trans_id "G44512.24";
NC_043011.1	PBRI	exon	57182433	57182518	.	+	.	gene_id "LOC115219824"; ID ""; gene_name "LOC115219824"; transcript_id "G44512.24"; exon_number "4"; uniq_trans_id "G44512.24";
NC_043011.1	PBRI	exon	57183120	57183264	.	+	.	gene_id "LOC115219824"; ID ""; gene_name "LOC115219824"; transcript_id "G44512.24"; exon_number "5"; uniq_trans_id "G44512.24";
NC_043011.1	PBRI	exon	57185276	57185401	.	+	.	gene_id "LOC115219824"; ID ""; gene_name "LOC115219824"; transcript_id "G44512.24"; exon_number "6"; uniq_trans_id "G44512.24";
NC_043011.1	PBRI	exon	57186397	57186458	.	+	.	gene_id "LOC115219824"; ID ""; gene_name "LOC115219824"; transcript_id "G44512.24"; exon_number "7"; uniq_trans_id "G44512.24";
NC_043011.1	PBRI	exon	57186732	57186893	.	+	.	gene_id "LOC115219824"; ID ""; gene_name "LOC115219824"; transcript_id "G44512.24"; exon_number "8"; uniq_trans_id "G44512.24";
NC_043011.1	PBRI	exon	57190543	57190626	.	+	.	gene_id "LOC115219824"; ID ""; gene_name "LOC115219824"; transcript_id "G44512.24"; exon_number "9"; uniq_trans_id "G44512.24";
NC_043011.1	PBRI	exon	57191611	57191697	.	+	.	gene_id "LOC115219824"; ID ""; gene_name "LOC115219824"; transcript_id "G44512.24"; exon_number "10"; uniq_trans_id "G44512.24";
NC_043011.1	PBRI	exon	57192973	57193021	.	+	.	gene_id "LOC115219824"; ID ""; gene_name "LOC115219824"; transcript_id "G44512.24"; exon_number "11"; uniq_trans_id "G44512.24";
NC_043011.1	PBRI	exon	57195520	57195668	.	+	.	gene_id "LOC115219824"; ID ""; gene_name "LOC115219824"; transcript_id "G44512.24"; exon_number "12"; uniq_trans_id "G44512.24";
NC_043011.1	PBRI	exon	57196387	57196465	.	+	.	gene_id "LOC115219824"; ID ""; gene_name "LOC115219824"; transcript_id "G44512.24"; exon_number "13"; uniq_trans_id "G44512.24";
NC_043011.1	PBRI	exon	57197802	57198009	.	+	.	gene_id "LOC115219824"; ID ""; gene_name "LOC115219824"; transcript_id "G44512.24"; exon_number "14"; uniq_trans_id "G44512.24";
NC_043011.1	PBRI	exon	57199249	57199346	.	+	.	gene_id "LOC115219824"; ID ""; gene_name "LOC115219824"; transcript_id "G44512.24"; exon_number "15"; uniq_trans_id "G44512.24";
NC_043011.1	PBRI	exon	57200274	57200417	.	+	.	gene_id "LOC115219824"; ID ""; gene_name "LOC115219824"; transcript_id "G44512.24"; exon_number "16"; uniq_trans_id "G44512.24";
NC_043011.1	PBRI	exon	57201546	57201798	.	+	.	gene_id "LOC115219824"; ID ""; gene_name "LOC115219824"; transcript_id "G44512.24"; exon_number "17"; uniq_trans_id "G44512.24";
NC_043011.1	PBRI	exon	57203434	57203539	.	+	.	gene_id "LOC115219824"; ID ""; gene_name "LOC115219824"; transcript_id "G44512.24"; exon_number "18"; uniq_trans_id "G44512.24";
NC_043011.1	PBRI	exon	57205993	57206061	.	+	.	gene_id "LOC115219824"; ID ""; gene_name "LOC115219824"; transcript_id "G44512.24"; exon_number "19"; uniq_trans_id "G44512.24";
NC_043011.1	PBRI	exon	57207429	57207555	.	+	.	gene_id "LOC115219824"; ID ""; gene_name "LOC115219824"; transcript_id "G44512.24"; exon_number "20"; uniq_trans_id "G44512.24";
NC_043011.1	PBRI	exon	57208961	57208999	.	+	.	gene_id "LOC115219824"; ID ""; gene_name "LOC115219824"; transcript_id "G44512.24"; exon_number "21"; uniq_trans_id "G44512.24";
NC_043011.1	PBRI	transcript	57157294	57218243	.	+	.	gene_id "LOC115219824"; ID ""; gene_name "LOC115219824"; transcript_id "G44512.3"; uniq_trans_id "G44512.3";
NC_043011.1	PBRI	exon	57157294	57157462	.	+	.	gene_id "LOC115219824"; ID ""; gene_name "LOC115219824"; transcript_id "G44512.3"; exon_number "1"; uniq_trans_id "G44512.3";
NC_043011.1	PBRI	exon	57178216	57178264	.	+	.	gene_id "LOC115219824"; ID ""; gene_name "LOC115219824"; transcript_id "G44512.3"; exon_number "2"; uniq_trans_id "G44512.3";
NC_043011.1	PBRI	exon	57181411	57181514	.	+	.	gene_id "LOC115219824"; ID ""; gene_name "LOC115219824"; transcript_id "G44512.3"; exon_number "3"; uniq_trans_id "G44512.3";
NC_043011.1	PBRI	exon	57182433	57182518	.	+	.	gene_id "LOC115219824"; ID ""; gene_name "LOC115219824"; transcript_id "G44512.3"; exon_number "4"; uniq_trans_id "G44512.3";
NC_043011.1	PBRI	exon	57183120	57183264	.	+	.	gene_id "LOC115219824"; ID ""; gene_name "LOC115219824"; transcript_id "G44512.3"; exon_number "5"; uniq_trans_id "G44512.3";
NC_043011.1	PBRI	exon	57185276	57185401	.	+	.	gene_id "LOC115219824"; ID ""; gene_name "LOC115219824"; transcript_id "G44512.3"; exon_number "6"; uniq_trans_id "G44512.3";
NC_043011.1	PBRI	exon	57186397	57186458	.	+	.	gene_id "LOC115219824"; ID ""; gene_name "LOC115219824"; transcript_id "G44512.3"; exon_number "7"; uniq_trans_id "G44512.3";
NC_043011.1	PBRI	exon	57186732	57186893	.	+	.	gene_id "LOC115219824"; ID ""; gene_name "LOC115219824"; transcript_id "G44512.3"; exon_number "8"; uniq_trans_id "G44512.3";
NC_043011.1	PBRI	exon	57190543	57190626	.	+	.	gene_id "LOC115219824"; ID ""; gene_name "LOC115219824"; transcript_id "G44512.3"; exon_number "9"; uniq_trans_id "G44512.3";
NC_043011.1	PBRI	exon	57191611	57191697	.	+	.	gene_id "LOC115219824"; ID ""; gene_name "LOC115219824"; transcript_id "G44512.3"; exon_number "10"; uniq_trans_id "G44512.3";
NC_043011.1	PBRI	exon	57192973	57193021	.	+	.	gene_id "LOC115219824"; ID ""; gene_name "LOC115219824"; transcript_id "G44512.3"; exon_number "11"; uniq_trans_id "G44512.3";
NC_043011.1	PBRI	exon	57195520	57195668	.	+	.	gene_id "LOC115219824"; ID ""; gene_name "LOC115219824"; transcript_id "G44512.3"; exon_number "12"; uniq_trans_id "G44512.3";
NC_043011.1	PBRI	exon	57196387	57196465	.	+	.	gene_id "LOC115219824"; ID ""; gene_name "LOC115219824"; transcript_id "G44512.3"; exon_number "13"; uniq_trans_id "G44512.3";
NC_043011.1	PBRI	exon	57197802	57198009	.	+	.	gene_id "LOC115219824"; ID ""; gene_name "LOC115219824"; transcript_id "G44512.3"; exon_number "14"; uniq_trans_id "G44512.3";
NC_043011.1	PBRI	exon	57199249	57199346	.	+	.	gene_id "LOC115219824"; ID ""; gene_name "LOC115219824"; transcript_id "G44512.3"; exon_number "15"; uniq_trans_id "G44512.3";
NC_043011.1	PBRI	exon	57200274	57200417	.	+	.	gene_id "LOC115219824"; ID ""; gene_name "LOC115219824"; transcript_id "G44512.3"; exon_number "16"; uniq_trans_id "G44512.3";
NC_043011.1	PBRI	exon	57201546	57201798	.	+	.	gene_id "LOC115219824"; ID ""; gene_name "LOC115219824"; transcript_id "G44512.3"; exon_number "17"; uniq_trans_id "G44512.3";
NC_043011.1	PBRI	exon	57203434	57203539	.	+	.	gene_id "LOC115219824"; ID ""; gene_name "LOC115219824"; transcript_id "G44512.3"; exon_number "18"; uniq_trans_id "G44512.3";
NC_043011.1	PBRI	exon	57205993	57206061	.	+	.	gene_id "LOC115219824"; ID ""; gene_name "LOC115219824"; transcript_id "G44512.3"; exon_number "19"; uniq_trans_id "G44512.3";
NC_043011.1	PBRI	exon	57207429	57207555	.	+	.	gene_id "LOC115219824"; ID ""; gene_name "LOC115219824"; transcript_id "G44512.3"; exon_number "20"; uniq_trans_id "G44512.3";
NC_043011.1	PBRI	exon	57208961	57209133	.	+	.	gene_id "LOC115219824"; ID ""; gene_name "LOC115219824"; transcript_id "G44512.3"; exon_number "21"; uniq_trans_id "G44512.3";
NC_043011.1	PBRI	exon	57210795	57210981	.	+	.	gene_id "LOC115219824"; ID ""; gene_name "LOC115219824"; transcript_id "G44512.3"; exon_number "22"; uniq_trans_id "G44512.3";
NC_043011.1	PBRI	exon	57211812	57211894	.	+	.	gene_id "LOC115219824"; ID ""; gene_name "LOC115219824"; transcript_id "G44512.3"; exon_number "23"; uniq_trans_id "G44512.3";
NC_043011.1	PBRI	exon	57212984	57213151	.	+	.	gene_id "LOC115219824"; ID ""; gene_name "LOC115219824"; transcript_id "G44512.3"; exon_number "24"; uniq_trans_id "G44512.3";
NC_043011.1	PBRI	exon	57214969	57215129	.	+	.	gene_id "LOC115219824"; ID ""; gene_name "LOC115219824"; transcript_id "G44512.3"; exon_number "25"; uniq_trans_id "G44512.3";
NC_043011.1	PBRI	exon	57217834	57218243	.	+	.	gene_id "LOC115219824"; ID ""; gene_name "LOC115219824"; transcript_id "G44512.3"; exon_number "26"; uniq_trans_id "G44512.3";
NC_043011.1	PBRI	transcript	57157850	57218259	.	+	.	gene_id "LOC115219824"; ID ""; gene_name "LOC115219824"; transcript_id "G44512.30"; uniq_trans_id "G44512.30";
NC_043011.1	PBRI	exon	57157850	57157949	.	+	.	gene_id "LOC115219824"; ID ""; gene_name "LOC115219824"; transcript_id "G44512.30"; exon_number "1"; uniq_trans_id "G44512.30";
NC_043011.1	PBRI	exon	57178216	57178264	.	+	.	gene_id "LOC115219824"; ID ""; gene_name "LOC115219824"; transcript_id "G44512.30"; exon_number "2"; uniq_trans_id "G44512.30";
NC_043011.1	PBRI	exon	57181411	57181514	.	+	.	gene_id "LOC115219824"; ID ""; gene_name "LOC115219824"; transcript_id "G44512.30"; exon_number "3"; uniq_trans_id "G44512.30";
NC_043011.1	PBRI	exon	57182433	57182518	.	+	.	gene_id "LOC115219824"; ID ""; gene_name "LOC115219824"; transcript_id "G44512.30"; exon_number "4"; uniq_trans_id "G44512.30";
NC_043011.1	PBRI	exon	57183120	57183264	.	+	.	gene_id "LOC115219824"; ID ""; gene_name "LOC115219824"; transcript_id "G44512.30"; exon_number "5"; uniq_trans_id "G44512.30";
NC_043011.1	PBRI	exon	57185276	57185401	.	+	.	gene_id "LOC115219824"; ID ""; gene_name "LOC115219824"; transcript_id "G44512.30"; exon_number "6"; uniq_trans_id "G44512.30";
NC_043011.1	PBRI	exon	57186397	57186458	.	+	.	gene_id "LOC115219824"; ID ""; gene_name "LOC115219824"; transcript_id "G44512.30"; exon_number "7"; uniq_trans_id "G44512.30";
NC_043011.1	PBRI	exon	57186732	57186893	.	+	.	gene_id "LOC115219824"; ID ""; gene_name "LOC115219824"; transcript_id "G44512.30"; exon_number "8"; uniq_trans_id "G44512.30";
NC_043011.1	PBRI	exon	57190543	57190626	.	+	.	gene_id "LOC115219824"; ID ""; gene_name "LOC115219824"; transcript_id "G44512.30"; exon_number "9"; uniq_trans_id "G44512.30";
NC_043011.1	PBRI	exon	57191611	57191697	.	+	.	gene_id "LOC115219824"; ID ""; gene_name "LOC115219824"; transcript_id "G44512.30"; exon_number "10"; uniq_trans_id "G44512.30";
NC_043011.1	PBRI	exon	57192973	57193021	.	+	.	gene_id "LOC115219824"; ID ""; gene_name "LOC115219824"; transcript_id "G44512.30"; exon_number "11"; uniq_trans_id "G44512.30";
NC_043011.1	PBRI	exon	57195520	57195668	.	+	.	gene_id "LOC115219824"; ID ""; gene_name "LOC115219824"; transcript_id "G44512.30"; exon_number "12"; uniq_trans_id "G44512.30";
NC_043011.1	PBRI	exon	57196387	57196465	.	+	.	gene_id "LOC115219824"; ID ""; gene_name "LOC115219824"; transcript_id "G44512.30"; exon_number "13"; uniq_trans_id "G44512.30";
NC_043011.1	PBRI	exon	57197802	57198009	.	+	.	gene_id "LOC115219824"; ID ""; gene_name "LOC115219824"; transcript_id "G44512.30"; exon_number "14"; uniq_trans_id "G44512.30";
NC_043011.1	PBRI	exon	57199249	57199346	.	+	.	gene_id "LOC115219824"; ID ""; gene_name "LOC115219824"; transcript_id "G44512.30"; exon_number "15"; uniq_trans_id "G44512.30";
NC_043011.1	PBRI	exon	57201546	57201798	.	+	.	gene_id "LOC115219824"; ID ""; gene_name "LOC115219824"; transcript_id "G44512.30"; exon_number "16"; uniq_trans_id "G44512.30";
NC_043011.1	PBRI	exon	57203434	57203539	.	+	.	gene_id "LOC115219824"; ID ""; gene_name "LOC115219824"; transcript_id "G44512.30"; exon_number "17"; uniq_trans_id "G44512.30";
NC_043011.1	PBRI	exon	57205993	57206061	.	+	.	gene_id "LOC115219824"; ID ""; gene_name "LOC115219824"; transcript_id "G44512.30"; exon_number "18"; uniq_trans_id "G44512.30";
NC_043011.1	PBRI	exon	57207429	57207555	.	+	.	gene_id "LOC115219824"; ID ""; gene_name "LOC115219824"; transcript_id "G44512.30"; exon_number "19"; uniq_trans_id "G44512.30";
NC_043011.1	PBRI	exon	57208961	57209133	.	+	.	gene_id "LOC115219824"; ID ""; gene_name "LOC115219824"; transcript_id "G44512.30"; exon_number "20"; uniq_trans_id "G44512.30";
NC_043011.1	PBRI	exon	57210795	57210981	.	+	.	gene_id "LOC115219824"; ID ""; gene_name "LOC115219824"; transcript_id "G44512.30"; exon_number "21"; uniq_trans_id "G44512.30";
NC_043011.1	PBRI	exon	57211812	57211894	.	+	.	gene_id "LOC115219824"; ID ""; gene_name "LOC115219824"; transcript_id "G44512.30"; exon_number "22"; uniq_trans_id "G44512.30";
NC_043011.1	PBRI	exon	57212984	57213151	.	+	.	gene_id "LOC115219824"; ID ""; gene_name "LOC115219824"; transcript_id "G44512.30"; exon_number "23"; uniq_trans_id "G44512.30";
NC_043011.1	PBRI	exon	57214969	57215129	.	+	.	gene_id "LOC115219824"; ID ""; gene_name "LOC115219824"; transcript_id "G44512.30"; exon_number "24"; uniq_trans_id "G44512.30";
NC_043011.1	PBRI	exon	57217834	57218259	.	+	.	gene_id "LOC115219824"; ID ""; gene_name "LOC115219824"; transcript_id "G44512.30"; exon_number "25"; uniq_trans_id "G44512.30";
NC_043011.1	PBRI	transcript	57157850	57218017	.	+	.	gene_id "LOC115219824"; ID ""; gene_name "LOC115219824"; transcript_id "G44512.31"; uniq_trans_id "G44512.31";
NC_043011.1	PBRI	exon	57157850	57157949	.	+	.	gene_id "LOC115219824"; ID ""; gene_name "LOC115219824"; transcript_id "G44512.31"; exon_number "1"; uniq_trans_id "G44512.31";
NC_043011.1	PBRI	exon	57178216	57178264	.	+	.	gene_id "LOC115219824"; ID ""; gene_name "LOC115219824"; transcript_id "G44512.31"; exon_number "2"; uniq_trans_id "G44512.31";
NC_043011.1	PBRI	exon	57181411	57181514	.	+	.	gene_id "LOC115219824"; ID ""; gene_name "LOC115219824"; transcript_id "G44512.31"; exon_number "3"; uniq_trans_id "G44512.31";
NC_043011.1	PBRI	exon	57182433	57182518	.	+	.	gene_id "LOC115219824"; ID ""; gene_name "LOC115219824"; transcript_id "G44512.31"; exon_number "4"; uniq_trans_id "G44512.31";
NC_043011.1	PBRI	exon	57183120	57183264	.	+	.	gene_id "LOC115219824"; ID ""; gene_name "LOC115219824"; transcript_id "G44512.31"; exon_number "5"; uniq_trans_id "G44512.31";
NC_043011.1	PBRI	exon	57185276	57185401	.	+	.	gene_id "LOC115219824"; ID ""; gene_name "LOC115219824"; transcript_id "G44512.31"; exon_number "6"; uniq_trans_id "G44512.31";
NC_043011.1	PBRI	exon	57186397	57186458	.	+	.	gene_id "LOC115219824"; ID ""; gene_name "LOC115219824"; transcript_id "G44512.31"; exon_number "7"; uniq_trans_id "G44512.31";
NC_043011.1	PBRI	exon	57186732	57186893	.	+	.	gene_id "LOC115219824"; ID ""; gene_name "LOC115219824"; transcript_id "G44512.31"; exon_number "8"; uniq_trans_id "G44512.31";
NC_043011.1	PBRI	exon	57190543	57190626	.	+	.	gene_id "LOC115219824"; ID ""; gene_name "LOC115219824"; transcript_id "G44512.31"; exon_number "9"; uniq_trans_id "G44512.31";
NC_043011.1	PBRI	exon	57191611	57191697	.	+	.	gene_id "LOC115219824"; ID ""; gene_name "LOC115219824"; transcript_id "G44512.31"; exon_number "10"; uniq_trans_id "G44512.31";
NC_043011.1	PBRI	exon	57195520	57195668	.	+	.	gene_id "LOC115219824"; ID ""; gene_name "LOC115219824"; transcript_id "G44512.31"; exon_number "11"; uniq_trans_id "G44512.31";
NC_043011.1	PBRI	exon	57196387	57196465	.	+	.	gene_id "LOC115219824"; ID ""; gene_name "LOC115219824"; transcript_id "G44512.31"; exon_number "12"; uniq_trans_id "G44512.31";
NC_043011.1	PBRI	exon	57197802	57198009	.	+	.	gene_id "LOC115219824"; ID ""; gene_name "LOC115219824"; transcript_id "G44512.31"; exon_number "13"; uniq_trans_id "G44512.31";
NC_043011.1	PBRI	exon	57199249	57199346	.	+	.	gene_id "LOC115219824"; ID ""; gene_name "LOC115219824"; transcript_id "G44512.31"; exon_number "14"; uniq_trans_id "G44512.31";
NC_043011.1	PBRI	exon	57200274	57200417	.	+	.	gene_id "LOC115219824"; ID ""; gene_name "LOC115219824"; transcript_id "G44512.31"; exon_number "15"; uniq_trans_id "G44512.31";
NC_043011.1	PBRI	exon	57201546	57201798	.	+	.	gene_id "LOC115219824"; ID ""; gene_name "LOC115219824"; transcript_id "G44512.31"; exon_number "16"; uniq_trans_id "G44512.31";
NC_043011.1	PBRI	exon	57203434	57203539	.	+	.	gene_id "LOC115219824"; ID ""; gene_name "LOC115219824"; transcript_id "G44512.31"; exon_number "17"; uniq_trans_id "G44512.31";
NC_043011.1	PBRI	exon	57205993	57206061	.	+	.	gene_id "LOC115219824"; ID ""; gene_name "LOC115219824"; transcript_id "G44512.31"; exon_number "18"; uniq_trans_id "G44512.31";
NC_043011.1	PBRI	exon	57207429	57207555	.	+	.	gene_id "LOC115219824"; ID ""; gene_name "LOC115219824"; transcript_id "G44512.31"; exon_number "19"; uniq_trans_id "G44512.31";
NC_043011.1	PBRI	exon	57208961	57209133	.	+	.	gene_id "LOC115219824"; ID ""; gene_name "LOC115219824"; transcript_id "G44512.31"; exon_number "20"; uniq_trans_id "G44512.31";
NC_043011.1	PBRI	exon	57210795	57210981	.	+	.	gene_id "LOC115219824"; ID ""; gene_name "LOC115219824"; transcript_id "G44512.31"; exon_number "21"; uniq_trans_id "G44512.31";
NC_043011.1	PBRI	exon	57211812	57211894	.	+	.	gene_id "LOC115219824"; ID ""; gene_name "LOC115219824"; transcript_id "G44512.31"; exon_number "22"; uniq_trans_id "G44512.31";
NC_043011.1	PBRI	exon	57212984	57213151	.	+	.	gene_id "LOC115219824"; ID ""; gene_name "LOC115219824"; transcript_id "G44512.31"; exon_number "23"; uniq_trans_id "G44512.31";
NC_043011.1	PBRI	exon	57214969	57215129	.	+	.	gene_id "LOC115219824"; ID ""; gene_name "LOC115219824"; transcript_id "G44512.31"; exon_number "24"; uniq_trans_id "G44512.31";
NC_043011.1	PBRI	exon	57217834	57218017	.	+	.	gene_id "LOC115219824"; ID ""; gene_name "LOC115219824"; transcript_id "G44512.31"; exon_number "25"; uniq_trans_id "G44512.31";
NC_043011.1	PBRI	transcript	57157850	57218243	.	+	.	gene_id "LOC115219824"; ID ""; gene_name "LOC115219824"; transcript_id "G44512.32"; uniq_trans_id "G44512.32";
NC_043011.1	PBRI	exon	57157850	57157949	.	+	.	gene_id "LOC115219824"; ID ""; gene_name "LOC115219824"; transcript_id "G44512.32"; exon_number "1"; uniq_trans_id "G44512.32";
NC_043011.1	PBRI	exon	57178216	57178264	.	+	.	gene_id "LOC115219824"; ID ""; gene_name "LOC115219824"; transcript_id "G44512.32"; exon_number "2"; uniq_trans_id "G44512.32";
NC_043011.1	PBRI	exon	57181411	57181514	.	+	.	gene_id "LOC115219824"; ID ""; gene_name "LOC115219824"; transcript_id "G44512.32"; exon_number "3"; uniq_trans_id "G44512.32";
NC_043011.1	PBRI	exon	57182433	57182518	.	+	.	gene_id "LOC115219824"; ID ""; gene_name "LOC115219824"; transcript_id "G44512.32"; exon_number "4"; uniq_trans_id "G44512.32";
NC_043011.1	PBRI	exon	57183120	57183264	.	+	.	gene_id "LOC115219824"; ID ""; gene_name "LOC115219824"; transcript_id "G44512.32"; exon_number "5"; uniq_trans_id "G44512.32";
NC_043011.1	PBRI	exon	57185276	57185401	.	+	.	gene_id "LOC115219824"; ID ""; gene_name "LOC115219824"; transcript_id "G44512.32"; exon_number "6"; uniq_trans_id "G44512.32";
NC_043011.1	PBRI	exon	57186397	57186458	.	+	.	gene_id "LOC115219824"; ID ""; gene_name "LOC115219824"; transcript_id "G44512.32"; exon_number "7"; uniq_trans_id "G44512.32";
NC_043011.1	PBRI	exon	57186732	57186893	.	+	.	gene_id "LOC115219824"; ID ""; gene_name "LOC115219824"; transcript_id "G44512.32"; exon_number "8"; uniq_trans_id "G44512.32";
NC_043011.1	PBRI	exon	57190543	57190626	.	+	.	gene_id "LOC115219824"; ID ""; gene_name "LOC115219824"; transcript_id "G44512.32"; exon_number "9"; uniq_trans_id "G44512.32";
NC_043011.1	PBRI	exon	57191611	57191697	.	+	.	gene_id "LOC115219824"; ID ""; gene_name "LOC115219824"; transcript_id "G44512.32"; exon_number "10"; uniq_trans_id "G44512.32";
NC_043011.1	PBRI	exon	57195520	57195668	.	+	.	gene_id "LOC115219824"; ID ""; gene_name "LOC115219824"; transcript_id "G44512.32"; exon_number "11"; uniq_trans_id "G44512.32";
NC_043011.1	PBRI	exon	57196387	57196465	.	+	.	gene_id "LOC115219824"; ID ""; gene_name "LOC115219824"; transcript_id "G44512.32"; exon_number "12"; uniq_trans_id "G44512.32";
NC_043011.1	PBRI	exon	57197802	57198009	.	+	.	gene_id "LOC115219824"; ID ""; gene_name "LOC115219824"; transcript_id "G44512.32"; exon_number "13"; uniq_trans_id "G44512.32";
NC_043011.1	PBRI	exon	57199249	57199346	.	+	.	gene_id "LOC115219824"; ID ""; gene_name "LOC115219824"; transcript_id "G44512.32"; exon_number "14"; uniq_trans_id "G44512.32";
NC_043011.1	PBRI	exon	57200274	57200417	.	+	.	gene_id "LOC115219824"; ID ""; gene_name "LOC115219824"; transcript_id "G44512.32"; exon_number "15"; uniq_trans_id "G44512.32";
NC_043011.1	PBRI	exon	57201546	57201798	.	+	.	gene_id "LOC115219824"; ID ""; gene_name "LOC115219824"; transcript_id "G44512.32"; exon_number "16"; uniq_trans_id "G44512.32";
NC_043011.1	PBRI	exon	57203434	57203539	.	+	.	gene_id "LOC115219824"; ID ""; gene_name "LOC115219824"; transcript_id "G44512.32"; exon_number "17"; uniq_trans_id "G44512.32";
NC_043011.1	PBRI	exon	57205993	57206061	.	+	.	gene_id "LOC115219824"; ID ""; gene_name "LOC115219824"; transcript_id "G44512.32"; exon_number "18"; uniq_trans_id "G44512.32";
NC_043011.1	PBRI	exon	57207429	57207555	.	+	.	gene_id "LOC115219824"; ID ""; gene_name "LOC115219824"; transcript_id "G44512.32"; exon_number "19"; uniq_trans_id "G44512.32";
NC_043011.1	PBRI	exon	57208961	57209133	.	+	.	gene_id "LOC115219824"; ID ""; gene_name "LOC115219824"; transcript_id "G44512.32"; exon_number "20"; uniq_trans_id "G44512.32";
NC_043011.1	PBRI	exon	57210795	57210981	.	+	.	gene_id "LOC115219824"; ID ""; gene_name "LOC115219824"; transcript_id "G44512.32"; exon_number "21"; uniq_trans_id "G44512.32";
NC_043011.1	PBRI	exon	57211812	57211894	.	+	.	gene_id "LOC115219824"; ID ""; gene_name "LOC115219824"; transcript_id "G44512.32"; exon_number "22"; uniq_trans_id "G44512.32";
NC_043011.1	PBRI	exon	57212984	57213151	.	+	.	gene_id "LOC115219824"; ID ""; gene_name "LOC115219824"; transcript_id "G44512.32"; exon_number "23"; uniq_trans_id "G44512.32";
NC_043011.1	PBRI	exon	57214969	57215129	.	+	.	gene_id "LOC115219824"; ID ""; gene_name "LOC115219824"; transcript_id "G44512.32"; exon_number "24"; uniq_trans_id "G44512.32";
NC_043011.1	PBRI	exon	57217834	57218243	.	+	.	gene_id "LOC115219824"; ID ""; gene_name "LOC115219824"; transcript_id "G44512.32"; exon_number "25"; uniq_trans_id "G44512.32";
NC_043011.1	PBRI	transcript	57157850	57218017	.	+	.	gene_id "LOC115219824"; ID ""; gene_name "LOC115219824"; transcript_id "G44512.33"; uniq_trans_id "G44512.33";
NC_043011.1	PBRI	exon	57157850	57157949	.	+	.	gene_id "LOC115219824"; ID ""; gene_name "LOC115219824"; transcript_id "G44512.33"; exon_number "1"; uniq_trans_id "G44512.33";
NC_043011.1	PBRI	exon	57178216	57178264	.	+	.	gene_id "LOC115219824"; ID ""; gene_name "LOC115219824"; transcript_id "G44512.33"; exon_number "2"; uniq_trans_id "G44512.33";
NC_043011.1	PBRI	exon	57181411	57181514	.	+	.	gene_id "LOC115219824"; ID ""; gene_name "LOC115219824"; transcript_id "G44512.33"; exon_number "3"; uniq_trans_id "G44512.33";
NC_043011.1	PBRI	exon	57183120	57183264	.	+	.	gene_id "LOC115219824"; ID ""; gene_name "LOC115219824"; transcript_id "G44512.33"; exon_number "4"; uniq_trans_id "G44512.33";
NC_043011.1	PBRI	exon	57185276	57185401	.	+	.	gene_id "LOC115219824"; ID ""; gene_name "LOC115219824"; transcript_id "G44512.33"; exon_number "5"; uniq_trans_id "G44512.33";
NC_043011.1	PBRI	exon	57186397	57186458	.	+	.	gene_id "LOC115219824"; ID ""; gene_name "LOC115219824"; transcript_id "G44512.33"; exon_number "6"; uniq_trans_id "G44512.33";
NC_043011.1	PBRI	exon	57186732	57186893	.	+	.	gene_id "LOC115219824"; ID ""; gene_name "LOC115219824"; transcript_id "G44512.33"; exon_number "7"; uniq_trans_id "G44512.33";
NC_043011.1	PBRI	exon	57190543	57190626	.	+	.	gene_id "LOC115219824"; ID ""; gene_name "LOC115219824"; transcript_id "G44512.33"; exon_number "8"; uniq_trans_id "G44512.33";
NC_043011.1	PBRI	exon	57191611	57191697	.	+	.	gene_id "LOC115219824"; ID ""; gene_name "LOC115219824"; transcript_id "G44512.33"; exon_number "9"; uniq_trans_id "G44512.33";
NC_043011.1	PBRI	exon	57192973	57193021	.	+	.	gene_id "LOC115219824"; ID ""; gene_name "LOC115219824"; transcript_id "G44512.33"; exon_number "10"; uniq_trans_id "G44512.33";
NC_043011.1	PBRI	exon	57195520	57195668	.	+	.	gene_id "LOC115219824"; ID ""; gene_name "LOC115219824"; transcript_id "G44512.33"; exon_number "11"; uniq_trans_id "G44512.33";
NC_043011.1	PBRI	exon	57196387	57196465	.	+	.	gene_id "LOC115219824"; ID ""; gene_name "LOC115219824"; transcript_id "G44512.33"; exon_number "12"; uniq_trans_id "G44512.33";
NC_043011.1	PBRI	exon	57197802	57198009	.	+	.	gene_id "LOC115219824"; ID ""; gene_name "LOC115219824"; transcript_id "G44512.33"; exon_number "13"; uniq_trans_id "G44512.33";
NC_043011.1	PBRI	exon	57199249	57199346	.	+	.	gene_id "LOC115219824"; ID ""; gene_name "LOC115219824"; transcript_id "G44512.33"; exon_number "14"; uniq_trans_id "G44512.33";
NC_043011.1	PBRI	exon	57200274	57200417	.	+	.	gene_id "LOC115219824"; ID ""; gene_name "LOC115219824"; transcript_id "G44512.33"; exon_number "15"; uniq_trans_id "G44512.33";
NC_043011.1	PBRI	exon	57201546	57201798	.	+	.	gene_id "LOC115219824"; ID ""; gene_name "LOC115219824"; transcript_id "G44512.33"; exon_number "16"; uniq_trans_id "G44512.33";
NC_043011.1	PBRI	exon	57203434	57203539	.	+	.	gene_id "LOC115219824"; ID ""; gene_name "LOC115219824"; transcript_id "G44512.33"; exon_number "17"; uniq_trans_id "G44512.33";
NC_043011.1	PBRI	exon	57205993	57206061	.	+	.	gene_id "LOC115219824"; ID ""; gene_name "LOC115219824"; transcript_id "G44512.33"; exon_number "18"; uniq_trans_id "G44512.33";
NC_043011.1	PBRI	exon	57207429	57207555	.	+	.	gene_id "LOC115219824"; ID ""; gene_name "LOC115219824"; transcript_id "G44512.33"; exon_number "19"; uniq_trans_id "G44512.33";
NC_043011.1	PBRI	exon	57208961	57209133	.	+	.	gene_id "LOC115219824"; ID ""; gene_name "LOC115219824"; transcript_id "G44512.33"; exon_number "20"; uniq_trans_id "G44512.33";
NC_043011.1	PBRI	exon	57210795	57210981	.	+	.	gene_id "LOC115219824"; ID ""; gene_name "LOC115219824"; transcript_id "G44512.33"; exon_number "21"; uniq_trans_id "G44512.33";
NC_043011.1	PBRI	exon	57211812	57211894	.	+	.	gene_id "LOC115219824"; ID ""; gene_name "LOC115219824"; transcript_id "G44512.33"; exon_number "22"; uniq_trans_id "G44512.33";
NC_043011.1	PBRI	exon	57212984	57213151	.	+	.	gene_id "LOC115219824"; ID ""; gene_name "LOC115219824"; transcript_id "G44512.33"; exon_number "23"; uniq_trans_id "G44512.33";
NC_043011.1	PBRI	exon	57214969	57215129	.	+	.	gene_id "LOC115219824"; ID ""; gene_name "LOC115219824"; transcript_id "G44512.33"; exon_number "24"; uniq_trans_id "G44512.33";
NC_043011.1	PBRI	exon	57217834	57218017	.	+	.	gene_id "LOC115219824"; ID ""; gene_name "LOC115219824"; transcript_id "G44512.33"; exon_number "25"; uniq_trans_id "G44512.33";
NC_043011.1	PBRI	transcript	57157850	57218243	.	+	.	gene_id "LOC115219824"; ID ""; gene_name "LOC115219824"; transcript_id "G44512.34"; uniq_trans_id "G44512.34";
NC_043011.1	PBRI	exon	57157850	57157949	.	+	.	gene_id "LOC115219824"; ID ""; gene_name "LOC115219824"; transcript_id "G44512.34"; exon_number "1"; uniq_trans_id "G44512.34";
NC_043011.1	PBRI	exon	57178216	57178264	.	+	.	gene_id "LOC115219824"; ID ""; gene_name "LOC115219824"; transcript_id "G44512.34"; exon_number "2"; uniq_trans_id "G44512.34";
NC_043011.1	PBRI	exon	57181411	57181514	.	+	.	gene_id "LOC115219824"; ID ""; gene_name "LOC115219824"; transcript_id "G44512.34"; exon_number "3"; uniq_trans_id "G44512.34";
NC_043011.1	PBRI	exon	57183120	57183264	.	+	.	gene_id "LOC115219824"; ID ""; gene_name "LOC115219824"; transcript_id "G44512.34"; exon_number "4"; uniq_trans_id "G44512.34";
NC_043011.1	PBRI	exon	57185276	57185401	.	+	.	gene_id "LOC115219824"; ID ""; gene_name "LOC115219824"; transcript_id "G44512.34"; exon_number "5"; uniq_trans_id "G44512.34";
NC_043011.1	PBRI	exon	57186397	57186458	.	+	.	gene_id "LOC115219824"; ID ""; gene_name "LOC115219824"; transcript_id "G44512.34"; exon_number "6"; uniq_trans_id "G44512.34";
NC_043011.1	PBRI	exon	57186732	57186893	.	+	.	gene_id "LOC115219824"; ID ""; gene_name "LOC115219824"; transcript_id "G44512.34"; exon_number "7"; uniq_trans_id "G44512.34";
NC_043011.1	PBRI	exon	57190543	57190626	.	+	.	gene_id "LOC115219824"; ID ""; gene_name "LOC115219824"; transcript_id "G44512.34"; exon_number "8"; uniq_trans_id "G44512.34";
NC_043011.1	PBRI	exon	57191611	57191697	.	+	.	gene_id "LOC115219824"; ID ""; gene_name "LOC115219824"; transcript_id "G44512.34"; exon_number "9"; uniq_trans_id "G44512.34";
NC_043011.1	PBRI	exon	57192973	57193021	.	+	.	gene_id "LOC115219824"; ID ""; gene_name "LOC115219824"; transcript_id "G44512.34"; exon_number "10"; uniq_trans_id "G44512.34";
NC_043011.1	PBRI	exon	57195520	57195668	.	+	.	gene_id "LOC115219824"; ID ""; gene_name "LOC115219824"; transcript_id "G44512.34"; exon_number "11"; uniq_trans_id "G44512.34";
NC_043011.1	PBRI	exon	57196387	57196465	.	+	.	gene_id "LOC115219824"; ID ""; gene_name "LOC115219824"; transcript_id "G44512.34"; exon_number "12"; uniq_trans_id "G44512.34";
NC_043011.1	PBRI	exon	57197802	57198009	.	+	.	gene_id "LOC115219824"; ID ""; gene_name "LOC115219824"; transcript_id "G44512.34"; exon_number "13"; uniq_trans_id "G44512.34";
NC_043011.1	PBRI	exon	57199249	57199346	.	+	.	gene_id "LOC115219824"; ID ""; gene_name "LOC115219824"; transcript_id "G44512.34"; exon_number "14"; uniq_trans_id "G44512.34";
NC_043011.1	PBRI	exon	57200274	57200417	.	+	.	gene_id "LOC115219824"; ID ""; gene_name "LOC115219824"; transcript_id "G44512.34"; exon_number "15"; uniq_trans_id "G44512.34";
NC_043011.1	PBRI	exon	57201546	57201798	.	+	.	gene_id "LOC115219824"; ID ""; gene_name "LOC115219824"; transcript_id "G44512.34"; exon_number "16"; uniq_trans_id "G44512.34";
NC_043011.1	PBRI	exon	57203434	57203539	.	+	.	gene_id "LOC115219824"; ID ""; gene_name "LOC115219824"; transcript_id "G44512.34"; exon_number "17"; uniq_trans_id "G44512.34";
NC_043011.1	PBRI	exon	57205993	57206061	.	+	.	gene_id "LOC115219824"; ID ""; gene_name "LOC115219824"; transcript_id "G44512.34"; exon_number "18"; uniq_trans_id "G44512.34";
NC_043011.1	PBRI	exon	57207429	57207555	.	+	.	gene_id "LOC115219824"; ID ""; gene_name "LOC115219824"; transcript_id "G44512.34"; exon_number "19"; uniq_trans_id "G44512.34";
NC_043011.1	PBRI	exon	57208961	57209133	.	+	.	gene_id "LOC115219824"; ID ""; gene_name "LOC115219824"; transcript_id "G44512.34"; exon_number "20"; uniq_trans_id "G44512.34";
NC_043011.1	PBRI	exon	57210795	57210981	.	+	.	gene_id "LOC115219824"; ID ""; gene_name "LOC115219824"; transcript_id "G44512.34"; exon_number "21"; uniq_trans_id "G44512.34";
NC_043011.1	PBRI	exon	57211812	57211894	.	+	.	gene_id "LOC115219824"; ID ""; gene_name "LOC115219824"; transcript_id "G44512.34"; exon_number "22"; uniq_trans_id "G44512.34";
NC_043011.1	PBRI	exon	57212984	57213151	.	+	.	gene_id "LOC115219824"; ID ""; gene_name "LOC115219824"; transcript_id "G44512.34"; exon_number "23"; uniq_trans_id "G44512.34";
NC_043011.1	PBRI	exon	57214969	57215129	.	+	.	gene_id "LOC115219824"; ID ""; gene_name "LOC115219824"; transcript_id "G44512.34"; exon_number "24"; uniq_trans_id "G44512.34";
NC_043011.1	PBRI	exon	57217834	57218243	.	+	.	gene_id "LOC115219824"; ID ""; gene_name "LOC115219824"; transcript_id "G44512.34"; exon_number "25"; uniq_trans_id "G44512.34";
NC_043011.1	PBRI	transcript	57157852	57218017	.	+	.	gene_id "LOC115219824"; ID ""; gene_name "LOC115219824"; transcript_id "G44512.36"; uniq_trans_id "G44512.36";
NC_043011.1	PBRI	exon	57157852	57157949	.	+	.	gene_id "LOC115219824"; ID ""; gene_name "LOC115219824"; transcript_id "G44512.36"; exon_number "1"; uniq_trans_id "G44512.36";
NC_043011.1	PBRI	exon	57160198	57160307	.	+	.	gene_id "LOC115219824"; ID ""; gene_name "LOC115219824"; transcript_id "G44512.36"; exon_number "2"; uniq_trans_id "G44512.36";
NC_043011.1	PBRI	exon	57178216	57178264	.	+	.	gene_id "LOC115219824"; ID ""; gene_name "LOC115219824"; transcript_id "G44512.36"; exon_number "3"; uniq_trans_id "G44512.36";
NC_043011.1	PBRI	exon	57181411	57181514	.	+	.	gene_id "LOC115219824"; ID ""; gene_name "LOC115219824"; transcript_id "G44512.36"; exon_number "4"; uniq_trans_id "G44512.36";
NC_043011.1	PBRI	exon	57182433	57182518	.	+	.	gene_id "LOC115219824"; ID ""; gene_name "LOC115219824"; transcript_id "G44512.36"; exon_number "5"; uniq_trans_id "G44512.36";
NC_043011.1	PBRI	exon	57183120	57183264	.	+	.	gene_id "LOC115219824"; ID ""; gene_name "LOC115219824"; transcript_id "G44512.36"; exon_number "6"; uniq_trans_id "G44512.36";
NC_043011.1	PBRI	exon	57185276	57185401	.	+	.	gene_id "LOC115219824"; ID ""; gene_name "LOC115219824"; transcript_id "G44512.36"; exon_number "7"; uniq_trans_id "G44512.36";
NC_043011.1	PBRI	exon	57186397	57186458	.	+	.	gene_id "LOC115219824"; ID ""; gene_name "LOC115219824"; transcript_id "G44512.36"; exon_number "8"; uniq_trans_id "G44512.36";
NC_043011.1	PBRI	exon	57186732	57186893	.	+	.	gene_id "LOC115219824"; ID ""; gene_name "LOC115219824"; transcript_id "G44512.36"; exon_number "9"; uniq_trans_id "G44512.36";
NC_043011.1	PBRI	exon	57190543	57190626	.	+	.	gene_id "LOC115219824"; ID ""; gene_name "LOC115219824"; transcript_id "G44512.36"; exon_number "10"; uniq_trans_id "G44512.36";
NC_043011.1	PBRI	exon	57191611	57191697	.	+	.	gene_id "LOC115219824"; ID ""; gene_name "LOC115219824"; transcript_id "G44512.36"; exon_number "11"; uniq_trans_id "G44512.36";
NC_043011.1	PBRI	exon	57192973	57193021	.	+	.	gene_id "LOC115219824"; ID ""; gene_name "LOC115219824"; transcript_id "G44512.36"; exon_number "12"; uniq_trans_id "G44512.36";
NC_043011.1	PBRI	exon	57195520	57195668	.	+	.	gene_id "LOC115219824"; ID ""; gene_name "LOC115219824"; transcript_id "G44512.36"; exon_number "13"; uniq_trans_id "G44512.36";
NC_043011.1	PBRI	exon	57196387	57196465	.	+	.	gene_id "LOC115219824"; ID ""; gene_name "LOC115219824"; transcript_id "G44512.36"; exon_number "14"; uniq_trans_id "G44512.36";
NC_043011.1	PBRI	exon	57197802	57198009	.	+	.	gene_id "LOC115219824"; ID ""; gene_name "LOC115219824"; transcript_id "G44512.36"; exon_number "15"; uniq_trans_id "G44512.36";
NC_043011.1	PBRI	exon	57199249	57199346	.	+	.	gene_id "LOC115219824"; ID ""; gene_name "LOC115219824"; transcript_id "G44512.36"; exon_number "16"; uniq_trans_id "G44512.36";
NC_043011.1	PBRI	exon	57200274	57200417	.	+	.	gene_id "LOC115219824"; ID ""; gene_name "LOC115219824"; transcript_id "G44512.36"; exon_number "17"; uniq_trans_id "G44512.36";
NC_043011.1	PBRI	exon	57201546	57201798	.	+	.	gene_id "LOC115219824"; ID ""; gene_name "LOC115219824"; transcript_id "G44512.36"; exon_number "18"; uniq_trans_id "G44512.36";
NC_043011.1	PBRI	exon	57203434	57203539	.	+	.	gene_id "LOC115219824"; ID ""; gene_name "LOC115219824"; transcript_id "G44512.36"; exon_number "19"; uniq_trans_id "G44512.36";
NC_043011.1	PBRI	exon	57205993	57206061	.	+	.	gene_id "LOC115219824"; ID ""; gene_name "LOC115219824"; transcript_id "G44512.36"; exon_number "20"; uniq_trans_id "G44512.36";
NC_043011.1	PBRI	exon	57207429	57207555	.	+	.	gene_id "LOC115219824"; ID ""; gene_name "LOC115219824"; transcript_id "G44512.36"; exon_number "21"; uniq_trans_id "G44512.36";
NC_043011.1	PBRI	exon	57208961	57209133	.	+	.	gene_id "LOC115219824"; ID ""; gene_name "LOC115219824"; transcript_id "G44512.36"; exon_number "22"; uniq_trans_id "G44512.36";
NC_043011.1	PBRI	exon	57210795	57210981	.	+	.	gene_id "LOC115219824"; ID ""; gene_name "LOC115219824"; transcript_id "G44512.36"; exon_number "23"; uniq_trans_id "G44512.36";
NC_043011.1	PBRI	exon	57211812	57211894	.	+	.	gene_id "LOC115219824"; ID ""; gene_name "LOC115219824"; transcript_id "G44512.36"; exon_number "24"; uniq_trans_id "G44512.36";
NC_043011.1	PBRI	exon	57212984	57213151	.	+	.	gene_id "LOC115219824"; ID ""; gene_name "LOC115219824"; transcript_id "G44512.36"; exon_number "25"; uniq_trans_id "G44512.36";
NC_043011.1	PBRI	exon	57214969	57215129	.	+	.	gene_id "LOC115219824"; ID ""; gene_name "LOC115219824"; transcript_id "G44512.36"; exon_number "26"; uniq_trans_id "G44512.36";
NC_043011.1	PBRI	exon	57217834	57218017	.	+	.	gene_id "LOC115219824"; ID ""; gene_name "LOC115219824"; transcript_id "G44512.36"; exon_number "27"; uniq_trans_id "G44512.36";
NC_043011.1	PBRI	transcript	57157300	57218259	.	+	.	gene_id "LOC115219824"; ID ""; gene_name "LOC115219824"; transcript_id "G44512.4"; uniq_trans_id "G44512.4";
NC_043011.1	PBRI	exon	57157300	57157462	.	+	.	gene_id "LOC115219824"; ID ""; gene_name "LOC115219824"; transcript_id "G44512.4"; exon_number "1"; uniq_trans_id "G44512.4";
NC_043011.1	PBRI	exon	57178216	57178264	.	+	.	gene_id "LOC115219824"; ID ""; gene_name "LOC115219824"; transcript_id "G44512.4"; exon_number "2"; uniq_trans_id "G44512.4";
NC_043011.1	PBRI	exon	57181411	57181514	.	+	.	gene_id "LOC115219824"; ID ""; gene_name "LOC115219824"; transcript_id "G44512.4"; exon_number "3"; uniq_trans_id "G44512.4";
NC_043011.1	PBRI	exon	57182433	57182518	.	+	.	gene_id "LOC115219824"; ID ""; gene_name "LOC115219824"; transcript_id "G44512.4"; exon_number "4"; uniq_trans_id "G44512.4";
NC_043011.1	PBRI	exon	57183120	57183264	.	+	.	gene_id "LOC115219824"; ID ""; gene_name "LOC115219824"; transcript_id "G44512.4"; exon_number "5"; uniq_trans_id "G44512.4";
NC_043011.1	PBRI	exon	57185276	57185401	.	+	.	gene_id "LOC115219824"; ID ""; gene_name "LOC115219824"; transcript_id "G44512.4"; exon_number "6"; uniq_trans_id "G44512.4";
NC_043011.1	PBRI	exon	57186397	57186458	.	+	.	gene_id "LOC115219824"; ID ""; gene_name "LOC115219824"; transcript_id "G44512.4"; exon_number "7"; uniq_trans_id "G44512.4";
NC_043011.1	PBRI	exon	57186732	57186893	.	+	.	gene_id "LOC115219824"; ID ""; gene_name "LOC115219824"; transcript_id "G44512.4"; exon_number "8"; uniq_trans_id "G44512.4";
NC_043011.1	PBRI	exon	57190543	57190626	.	+	.	gene_id "LOC115219824"; ID ""; gene_name "LOC115219824"; transcript_id "G44512.4"; exon_number "9"; uniq_trans_id "G44512.4";
NC_043011.1	PBRI	exon	57191611	57191697	.	+	.	gene_id "LOC115219824"; ID ""; gene_name "LOC115219824"; transcript_id "G44512.4"; exon_number "10"; uniq_trans_id "G44512.4";
NC_043011.1	PBRI	exon	57192973	57193021	.	+	.	gene_id "LOC115219824"; ID ""; gene_name "LOC115219824"; transcript_id "G44512.4"; exon_number "11"; uniq_trans_id "G44512.4";
NC_043011.1	PBRI	exon	57195520	57195668	.	+	.	gene_id "LOC115219824"; ID ""; gene_name "LOC115219824"; transcript_id "G44512.4"; exon_number "12"; uniq_trans_id "G44512.4";
NC_043011.1	PBRI	exon	57196387	57196465	.	+	.	gene_id "LOC115219824"; ID ""; gene_name "LOC115219824"; transcript_id "G44512.4"; exon_number "13"; uniq_trans_id "G44512.4";
NC_043011.1	PBRI	exon	57197802	57198009	.	+	.	gene_id "LOC115219824"; ID ""; gene_name "LOC115219824"; transcript_id "G44512.4"; exon_number "14"; uniq_trans_id "G44512.4";
NC_043011.1	PBRI	exon	57199249	57199346	.	+	.	gene_id "LOC115219824"; ID ""; gene_name "LOC115219824"; transcript_id "G44512.4"; exon_number "15"; uniq_trans_id "G44512.4";
NC_043011.1	PBRI	exon	57200262	57200417	.	+	.	gene_id "LOC115219824"; ID ""; gene_name "LOC115219824"; transcript_id "G44512.4"; exon_number "16"; uniq_trans_id "G44512.4";
NC_043011.1	PBRI	exon	57201546	57201798	.	+	.	gene_id "LOC115219824"; ID ""; gene_name "LOC115219824"; transcript_id "G44512.4"; exon_number "17"; uniq_trans_id "G44512.4";
NC_043011.1	PBRI	exon	57203434	57203539	.	+	.	gene_id "LOC115219824"; ID ""; gene_name "LOC115219824"; transcript_id "G44512.4"; exon_number "18"; uniq_trans_id "G44512.4";
NC_043011.1	PBRI	exon	57205993	57206061	.	+	.	gene_id "LOC115219824"; ID ""; gene_name "LOC115219824"; transcript_id "G44512.4"; exon_number "19"; uniq_trans_id "G44512.4";
NC_043011.1	PBRI	exon	57207429	57207555	.	+	.	gene_id "LOC115219824"; ID ""; gene_name "LOC115219824"; transcript_id "G44512.4"; exon_number "20"; uniq_trans_id "G44512.4";
NC_043011.1	PBRI	exon	57208961	57209133	.	+	.	gene_id "LOC115219824"; ID ""; gene_name "LOC115219824"; transcript_id "G44512.4"; exon_number "21"; uniq_trans_id "G44512.4";
NC_043011.1	PBRI	exon	57210795	57210981	.	+	.	gene_id "LOC115219824"; ID ""; gene_name "LOC115219824"; transcript_id "G44512.4"; exon_number "22"; uniq_trans_id "G44512.4";
NC_043011.1	PBRI	exon	57211812	57211894	.	+	.	gene_id "LOC115219824"; ID ""; gene_name "LOC115219824"; transcript_id "G44512.4"; exon_number "23"; uniq_trans_id "G44512.4";
NC_043011.1	PBRI	exon	57212984	57213151	.	+	.	gene_id "LOC115219824"; ID ""; gene_name "LOC115219824"; transcript_id "G44512.4"; exon_number "24"; uniq_trans_id "G44512.4";
NC_043011.1	PBRI	exon	57214969	57215129	.	+	.	gene_id "LOC115219824"; ID ""; gene_name "LOC115219824"; transcript_id "G44512.4"; exon_number "25"; uniq_trans_id "G44512.4";
NC_043011.1	PBRI	exon	57217834	57218259	.	+	.	gene_id "LOC115219824"; ID ""; gene_name "LOC115219824"; transcript_id "G44512.4"; exon_number "26"; uniq_trans_id "G44512.4";
NC_043011.1	PBRI	transcript	57157861	57218017	.	+	.	gene_id "LOC115219824"; ID ""; gene_name "LOC115219824"; transcript_id "G44512.40"; uniq_trans_id "G44512.40";
NC_043011.1	PBRI	exon	57157861	57157949	.	+	.	gene_id "LOC115219824"; ID ""; gene_name "LOC115219824"; transcript_id "G44512.40"; exon_number "1"; uniq_trans_id "G44512.40";
NC_043011.1	PBRI	exon	57178216	57178264	.	+	.	gene_id "LOC115219824"; ID ""; gene_name "LOC115219824"; transcript_id "G44512.40"; exon_number "2"; uniq_trans_id "G44512.40";
NC_043011.1	PBRI	exon	57182433	57182518	.	+	.	gene_id "LOC115219824"; ID ""; gene_name "LOC115219824"; transcript_id "G44512.40"; exon_number "3"; uniq_trans_id "G44512.40";
NC_043011.1	PBRI	exon	57183120	57183264	.	+	.	gene_id "LOC115219824"; ID ""; gene_name "LOC115219824"; transcript_id "G44512.40"; exon_number "4"; uniq_trans_id "G44512.40";
NC_043011.1	PBRI	exon	57185276	57185401	.	+	.	gene_id "LOC115219824"; ID ""; gene_name "LOC115219824"; transcript_id "G44512.40"; exon_number "5"; uniq_trans_id "G44512.40";
NC_043011.1	PBRI	exon	57186397	57186458	.	+	.	gene_id "LOC115219824"; ID ""; gene_name "LOC115219824"; transcript_id "G44512.40"; exon_number "6"; uniq_trans_id "G44512.40";
NC_043011.1	PBRI	exon	57186732	57186893	.	+	.	gene_id "LOC115219824"; ID ""; gene_name "LOC115219824"; transcript_id "G44512.40"; exon_number "7"; uniq_trans_id "G44512.40";
NC_043011.1	PBRI	exon	57190543	57190626	.	+	.	gene_id "LOC115219824"; ID ""; gene_name "LOC115219824"; transcript_id "G44512.40"; exon_number "8"; uniq_trans_id "G44512.40";
NC_043011.1	PBRI	exon	57191611	57191697	.	+	.	gene_id "LOC115219824"; ID ""; gene_name "LOC115219824"; transcript_id "G44512.40"; exon_number "9"; uniq_trans_id "G44512.40";
NC_043011.1	PBRI	exon	57192973	57193021	.	+	.	gene_id "LOC115219824"; ID ""; gene_name "LOC115219824"; transcript_id "G44512.40"; exon_number "10"; uniq_trans_id "G44512.40";
NC_043011.1	PBRI	exon	57195520	57195668	.	+	.	gene_id "LOC115219824"; ID ""; gene_name "LOC115219824"; transcript_id "G44512.40"; exon_number "11"; uniq_trans_id "G44512.40";
NC_043011.1	PBRI	exon	57196387	57196465	.	+	.	gene_id "LOC115219824"; ID ""; gene_name "LOC115219824"; transcript_id "G44512.40"; exon_number "12"; uniq_trans_id "G44512.40";
NC_043011.1	PBRI	exon	57197802	57198009	.	+	.	gene_id "LOC115219824"; ID ""; gene_name "LOC115219824"; transcript_id "G44512.40"; exon_number "13"; uniq_trans_id "G44512.40";
NC_043011.1	PBRI	exon	57199249	57199346	.	+	.	gene_id "LOC115219824"; ID ""; gene_name "LOC115219824"; transcript_id "G44512.40"; exon_number "14"; uniq_trans_id "G44512.40";
NC_043011.1	PBRI	exon	57200274	57200417	.	+	.	gene_id "LOC115219824"; ID ""; gene_name "LOC115219824"; transcript_id "G44512.40"; exon_number "15"; uniq_trans_id "G44512.40";
NC_043011.1	PBRI	exon	57201546	57201798	.	+	.	gene_id "LOC115219824"; ID ""; gene_name "LOC115219824"; transcript_id "G44512.40"; exon_number "16"; uniq_trans_id "G44512.40";
NC_043011.1	PBRI	exon	57203434	57203539	.	+	.	gene_id "LOC115219824"; ID ""; gene_name "LOC115219824"; transcript_id "G44512.40"; exon_number "17"; uniq_trans_id "G44512.40";
NC_043011.1	PBRI	exon	57205993	57206061	.	+	.	gene_id "LOC115219824"; ID ""; gene_name "LOC115219824"; transcript_id "G44512.40"; exon_number "18"; uniq_trans_id "G44512.40";
NC_043011.1	PBRI	exon	57207429	57207555	.	+	.	gene_id "LOC115219824"; ID ""; gene_name "LOC115219824"; transcript_id "G44512.40"; exon_number "19"; uniq_trans_id "G44512.40";
NC_043011.1	PBRI	exon	57208961	57209133	.	+	.	gene_id "LOC115219824"; ID ""; gene_name "LOC115219824"; transcript_id "G44512.40"; exon_number "20"; uniq_trans_id "G44512.40";
NC_043011.1	PBRI	exon	57210795	57210981	.	+	.	gene_id "LOC115219824"; ID ""; gene_name "LOC115219824"; transcript_id "G44512.40"; exon_number "21"; uniq_trans_id "G44512.40";
NC_043011.1	PBRI	exon	57211812	57211894	.	+	.	gene_id "LOC115219824"; ID ""; gene_name "LOC115219824"; transcript_id "G44512.40"; exon_number "22"; uniq_trans_id "G44512.40";
NC_043011.1	PBRI	exon	57212984	57213151	.	+	.	gene_id "LOC115219824"; ID ""; gene_name "LOC115219824"; transcript_id "G44512.40"; exon_number "23"; uniq_trans_id "G44512.40";
NC_043011.1	PBRI	exon	57214969	57215129	.	+	.	gene_id "LOC115219824"; ID ""; gene_name "LOC115219824"; transcript_id "G44512.40"; exon_number "24"; uniq_trans_id "G44512.40";
NC_043011.1	PBRI	exon	57217834	57218017	.	+	.	gene_id "LOC115219824"; ID ""; gene_name "LOC115219824"; transcript_id "G44512.40"; exon_number "25"; uniq_trans_id "G44512.40";
NC_043011.1	PBRI	transcript	57180868	57218243	.	+	.	gene_id "LOC115219824"; ID ""; gene_name "LOC115219824"; transcript_id "G44512.43"; uniq_trans_id "G44512.43";
NC_043011.1	PBRI	exon	57180868	57180948	.	+	.	gene_id "LOC115219824"; ID ""; gene_name "LOC115219824"; transcript_id "G44512.43"; exon_number "1"; uniq_trans_id "G44512.43";
NC_043011.1	PBRI	exon	57181411	57181514	.	+	.	gene_id "LOC115219824"; ID ""; gene_name "LOC115219824"; transcript_id "G44512.43"; exon_number "2"; uniq_trans_id "G44512.43";
NC_043011.1	PBRI	exon	57182433	57182518	.	+	.	gene_id "LOC115219824"; ID ""; gene_name "LOC115219824"; transcript_id "G44512.43"; exon_number "3"; uniq_trans_id "G44512.43";
NC_043011.1	PBRI	exon	57183120	57183264	.	+	.	gene_id "LOC115219824"; ID ""; gene_name "LOC115219824"; transcript_id "G44512.43"; exon_number "4"; uniq_trans_id "G44512.43";
NC_043011.1	PBRI	exon	57185276	57185401	.	+	.	gene_id "LOC115219824"; ID ""; gene_name "LOC115219824"; transcript_id "G44512.43"; exon_number "5"; uniq_trans_id "G44512.43";
NC_043011.1	PBRI	exon	57186397	57186458	.	+	.	gene_id "LOC115219824"; ID ""; gene_name "LOC115219824"; transcript_id "G44512.43"; exon_number "6"; uniq_trans_id "G44512.43";
NC_043011.1	PBRI	exon	57186732	57186893	.	+	.	gene_id "LOC115219824"; ID ""; gene_name "LOC115219824"; transcript_id "G44512.43"; exon_number "7"; uniq_trans_id "G44512.43";
NC_043011.1	PBRI	exon	57190543	57190626	.	+	.	gene_id "LOC115219824"; ID ""; gene_name "LOC115219824"; transcript_id "G44512.43"; exon_number "8"; uniq_trans_id "G44512.43";
NC_043011.1	PBRI	exon	57191611	57191697	.	+	.	gene_id "LOC115219824"; ID ""; gene_name "LOC115219824"; transcript_id "G44512.43"; exon_number "9"; uniq_trans_id "G44512.43";
NC_043011.1	PBRI	exon	57192973	57193021	.	+	.	gene_id "LOC115219824"; ID ""; gene_name "LOC115219824"; transcript_id "G44512.43"; exon_number "10"; uniq_trans_id "G44512.43";
NC_043011.1	PBRI	exon	57195520	57195668	.	+	.	gene_id "LOC115219824"; ID ""; gene_name "LOC115219824"; transcript_id "G44512.43"; exon_number "11"; uniq_trans_id "G44512.43";
NC_043011.1	PBRI	exon	57196387	57196465	.	+	.	gene_id "LOC115219824"; ID ""; gene_name "LOC115219824"; transcript_id "G44512.43"; exon_number "12"; uniq_trans_id "G44512.43";
NC_043011.1	PBRI	exon	57197802	57198009	.	+	.	gene_id "LOC115219824"; ID ""; gene_name "LOC115219824"; transcript_id "G44512.43"; exon_number "13"; uniq_trans_id "G44512.43";
NC_043011.1	PBRI	exon	57199249	57199346	.	+	.	gene_id "LOC115219824"; ID ""; gene_name "LOC115219824"; transcript_id "G44512.43"; exon_number "14"; uniq_trans_id "G44512.43";
NC_043011.1	PBRI	exon	57200274	57200417	.	+	.	gene_id "LOC115219824"; ID ""; gene_name "LOC115219824"; transcript_id "G44512.43"; exon_number "15"; uniq_trans_id "G44512.43";
NC_043011.1	PBRI	exon	57201546	57201798	.	+	.	gene_id "LOC115219824"; ID ""; gene_name "LOC115219824"; transcript_id "G44512.43"; exon_number "16"; uniq_trans_id "G44512.43";
NC_043011.1	PBRI	exon	57203434	57203539	.	+	.	gene_id "LOC115219824"; ID ""; gene_name "LOC115219824"; transcript_id "G44512.43"; exon_number "17"; uniq_trans_id "G44512.43";
NC_043011.1	PBRI	exon	57205993	57206061	.	+	.	gene_id "LOC115219824"; ID ""; gene_name "LOC115219824"; transcript_id "G44512.43"; exon_number "18"; uniq_trans_id "G44512.43";
NC_043011.1	PBRI	exon	57207429	57207555	.	+	.	gene_id "LOC115219824"; ID ""; gene_name "LOC115219824"; transcript_id "G44512.43"; exon_number "19"; uniq_trans_id "G44512.43";
NC_043011.1	PBRI	exon	57208961	57209133	.	+	.	gene_id "LOC115219824"; ID ""; gene_name "LOC115219824"; transcript_id "G44512.43"; exon_number "20"; uniq_trans_id "G44512.43";
NC_043011.1	PBRI	exon	57210795	57210981	.	+	.	gene_id "LOC115219824"; ID ""; gene_name "LOC115219824"; transcript_id "G44512.43"; exon_number "21"; uniq_trans_id "G44512.43";
NC_043011.1	PBRI	exon	57211812	57211894	.	+	.	gene_id "LOC115219824"; ID ""; gene_name "LOC115219824"; transcript_id "G44512.43"; exon_number "22"; uniq_trans_id "G44512.43";
NC_043011.1	PBRI	exon	57212984	57213151	.	+	.	gene_id "LOC115219824"; ID ""; gene_name "LOC115219824"; transcript_id "G44512.43"; exon_number "23"; uniq_trans_id "G44512.43";
NC_043011.1	PBRI	exon	57214969	57215129	.	+	.	gene_id "LOC115219824"; ID ""; gene_name "LOC115219824"; transcript_id "G44512.43"; exon_number "24"; uniq_trans_id "G44512.43";
NC_043011.1	PBRI	exon	57217834	57218243	.	+	.	gene_id "LOC115219824"; ID ""; gene_name "LOC115219824"; transcript_id "G44512.43"; exon_number "25"; uniq_trans_id "G44512.43";
NC_043011.1	PBRI	transcript	57157311	57218243	.	+	.	gene_id "LOC115219824"; ID ""; gene_name "LOC115219824"; transcript_id "G44512.5"; uniq_trans_id "G44512.5";
NC_043011.1	PBRI	exon	57157311	57157462	.	+	.	gene_id "LOC115219824"; ID ""; gene_name "LOC115219824"; transcript_id "G44512.5"; exon_number "1"; uniq_trans_id "G44512.5";
NC_043011.1	PBRI	exon	57157863	57157949	.	+	.	gene_id "LOC115219824"; ID ""; gene_name "LOC115219824"; transcript_id "G44512.5"; exon_number "2"; uniq_trans_id "G44512.5";
NC_043011.1	PBRI	exon	57178216	57178264	.	+	.	gene_id "LOC115219824"; ID ""; gene_name "LOC115219824"; transcript_id "G44512.5"; exon_number "3"; uniq_trans_id "G44512.5";
NC_043011.1	PBRI	exon	57181411	57181514	.	+	.	gene_id "LOC115219824"; ID ""; gene_name "LOC115219824"; transcript_id "G44512.5"; exon_number "4"; uniq_trans_id "G44512.5";
NC_043011.1	PBRI	exon	57182433	57182518	.	+	.	gene_id "LOC115219824"; ID ""; gene_name "LOC115219824"; transcript_id "G44512.5"; exon_number "5"; uniq_trans_id "G44512.5";
NC_043011.1	PBRI	exon	57183120	57183264	.	+	.	gene_id "LOC115219824"; ID ""; gene_name "LOC115219824"; transcript_id "G44512.5"; exon_number "6"; uniq_trans_id "G44512.5";
NC_043011.1	PBRI	exon	57185276	57185401	.	+	.	gene_id "LOC115219824"; ID ""; gene_name "LOC115219824"; transcript_id "G44512.5"; exon_number "7"; uniq_trans_id "G44512.5";
NC_043011.1	PBRI	exon	57186397	57186458	.	+	.	gene_id "LOC115219824"; ID ""; gene_name "LOC115219824"; transcript_id "G44512.5"; exon_number "8"; uniq_trans_id "G44512.5";
NC_043011.1	PBRI	exon	57186732	57186893	.	+	.	gene_id "LOC115219824"; ID ""; gene_name "LOC115219824"; transcript_id "G44512.5"; exon_number "9"; uniq_trans_id "G44512.5";
NC_043011.1	PBRI	exon	57190543	57190626	.	+	.	gene_id "LOC115219824"; ID ""; gene_name "LOC115219824"; transcript_id "G44512.5"; exon_number "10"; uniq_trans_id "G44512.5";
NC_043011.1	PBRI	exon	57191611	57191697	.	+	.	gene_id "LOC115219824"; ID ""; gene_name "LOC115219824"; transcript_id "G44512.5"; exon_number "11"; uniq_trans_id "G44512.5";
NC_043011.1	PBRI	exon	57192973	57193021	.	+	.	gene_id "LOC115219824"; ID ""; gene_name "LOC115219824"; transcript_id "G44512.5"; exon_number "12"; uniq_trans_id "G44512.5";
NC_043011.1	PBRI	exon	57195520	57195668	.	+	.	gene_id "LOC115219824"; ID ""; gene_name "LOC115219824"; transcript_id "G44512.5"; exon_number "13"; uniq_trans_id "G44512.5";
NC_043011.1	PBRI	exon	57196387	57196465	.	+	.	gene_id "LOC115219824"; ID ""; gene_name "LOC115219824"; transcript_id "G44512.5"; exon_number "14"; uniq_trans_id "G44512.5";
NC_043011.1	PBRI	exon	57197802	57198009	.	+	.	gene_id "LOC115219824"; ID ""; gene_name "LOC115219824"; transcript_id "G44512.5"; exon_number "15"; uniq_trans_id "G44512.5";
NC_043011.1	PBRI	exon	57199249	57199346	.	+	.	gene_id "LOC115219824"; ID ""; gene_name "LOC115219824"; transcript_id "G44512.5"; exon_number "16"; uniq_trans_id "G44512.5";
NC_043011.1	PBRI	exon	57200274	57200417	.	+	.	gene_id "LOC115219824"; ID ""; gene_name "LOC115219824"; transcript_id "G44512.5"; exon_number "17"; uniq_trans_id "G44512.5";
NC_043011.1	PBRI	exon	57201546	57201798	.	+	.	gene_id "LOC115219824"; ID ""; gene_name "LOC115219824"; transcript_id "G44512.5"; exon_number "18"; uniq_trans_id "G44512.5";
NC_043011.1	PBRI	exon	57203434	57203539	.	+	.	gene_id "LOC115219824"; ID ""; gene_name "LOC115219824"; transcript_id "G44512.5"; exon_number "19"; uniq_trans_id "G44512.5";
NC_043011.1	PBRI	exon	57205993	57206061	.	+	.	gene_id "LOC115219824"; ID ""; gene_name "LOC115219824"; transcript_id "G44512.5"; exon_number "20"; uniq_trans_id "G44512.5";
NC_043011.1	PBRI	exon	57207429	57207555	.	+	.	gene_id "LOC115219824"; ID ""; gene_name "LOC115219824"; transcript_id "G44512.5"; exon_number "21"; uniq_trans_id "G44512.5";
NC_043011.1	PBRI	exon	57208961	57209133	.	+	.	gene_id "LOC115219824"; ID ""; gene_name "LOC115219824"; transcript_id "G44512.5"; exon_number "22"; uniq_trans_id "G44512.5";
NC_043011.1	PBRI	exon	57210795	57210981	.	+	.	gene_id "LOC115219824"; ID ""; gene_name "LOC115219824"; transcript_id "G44512.5"; exon_number "23"; uniq_trans_id "G44512.5";
NC_043011.1	PBRI	exon	57211812	57211894	.	+	.	gene_id "LOC115219824"; ID ""; gene_name "LOC115219824"; transcript_id "G44512.5"; exon_number "24"; uniq_trans_id "G44512.5";
NC_043011.1	PBRI	exon	57212984	57213151	.	+	.	gene_id "LOC115219824"; ID ""; gene_name "LOC115219824"; transcript_id "G44512.5"; exon_number "25"; uniq_trans_id "G44512.5";
NC_043011.1	PBRI	exon	57214969	57215129	.	+	.	gene_id "LOC115219824"; ID ""; gene_name "LOC115219824"; transcript_id "G44512.5"; exon_number "26"; uniq_trans_id "G44512.5";
NC_043011.1	PBRI	exon	57217834	57218243	.	+	.	gene_id "LOC115219824"; ID ""; gene_name "LOC115219824"; transcript_id "G44512.5"; exon_number "27"; uniq_trans_id "G44512.5";
NC_043011.1	PBRI	transcript	57157323	57218017	.	+	.	gene_id "LOC115219824"; ID ""; gene_name "LOC115219824"; transcript_id "G44512.6"; uniq_trans_id "G44512.6";
NC_043011.1	PBRI	exon	57157323	57157462	.	+	.	gene_id "LOC115219824"; ID ""; gene_name "LOC115219824"; transcript_id "G44512.6"; exon_number "1"; uniq_trans_id "G44512.6";
NC_043011.1	PBRI	exon	57178216	57178264	.	+	.	gene_id "LOC115219824"; ID ""; gene_name "LOC115219824"; transcript_id "G44512.6"; exon_number "2"; uniq_trans_id "G44512.6";
NC_043011.1	PBRI	exon	57181411	57181514	.	+	.	gene_id "LOC115219824"; ID ""; gene_name "LOC115219824"; transcript_id "G44512.6"; exon_number "3"; uniq_trans_id "G44512.6";
NC_043011.1	PBRI	exon	57182433	57182518	.	+	.	gene_id "LOC115219824"; ID ""; gene_name "LOC115219824"; transcript_id "G44512.6"; exon_number "4"; uniq_trans_id "G44512.6";
NC_043011.1	PBRI	exon	57183120	57183264	.	+	.	gene_id "LOC115219824"; ID ""; gene_name "LOC115219824"; transcript_id "G44512.6"; exon_number "5"; uniq_trans_id "G44512.6";
NC_043011.1	PBRI	exon	57185276	57185401	.	+	.	gene_id "LOC115219824"; ID ""; gene_name "LOC115219824"; transcript_id "G44512.6"; exon_number "6"; uniq_trans_id "G44512.6";
NC_043011.1	PBRI	exon	57186397	57186458	.	+	.	gene_id "LOC115219824"; ID ""; gene_name "LOC115219824"; transcript_id "G44512.6"; exon_number "7"; uniq_trans_id "G44512.6";
NC_043011.1	PBRI	exon	57186732	57186893	.	+	.	gene_id "LOC115219824"; ID ""; gene_name "LOC115219824"; transcript_id "G44512.6"; exon_number "8"; uniq_trans_id "G44512.6";
NC_043011.1	PBRI	exon	57190543	57190626	.	+	.	gene_id "LOC115219824"; ID ""; gene_name "LOC115219824"; transcript_id "G44512.6"; exon_number "9"; uniq_trans_id "G44512.6";
NC_043011.1	PBRI	exon	57191611	57191697	.	+	.	gene_id "LOC115219824"; ID ""; gene_name "LOC115219824"; transcript_id "G44512.6"; exon_number "10"; uniq_trans_id "G44512.6";
NC_043011.1	PBRI	exon	57192973	57193021	.	+	.	gene_id "LOC115219824"; ID ""; gene_name "LOC115219824"; transcript_id "G44512.6"; exon_number "11"; uniq_trans_id "G44512.6";
NC_043011.1	PBRI	exon	57195520	57195668	.	+	.	gene_id "LOC115219824"; ID ""; gene_name "LOC115219824"; transcript_id "G44512.6"; exon_number "12"; uniq_trans_id "G44512.6";
NC_043011.1	PBRI	exon	57196387	57196465	.	+	.	gene_id "LOC115219824"; ID ""; gene_name "LOC115219824"; transcript_id "G44512.6"; exon_number "13"; uniq_trans_id "G44512.6";
NC_043011.1	PBRI	exon	57197802	57198009	.	+	.	gene_id "LOC115219824"; ID ""; gene_name "LOC115219824"; transcript_id "G44512.6"; exon_number "14"; uniq_trans_id "G44512.6";
NC_043011.1	PBRI	exon	57199249	57199346	.	+	.	gene_id "LOC115219824"; ID ""; gene_name "LOC115219824"; transcript_id "G44512.6"; exon_number "15"; uniq_trans_id "G44512.6";
NC_043011.1	PBRI	exon	57200274	57200417	.	+	.	gene_id "LOC115219824"; ID ""; gene_name "LOC115219824"; transcript_id "G44512.6"; exon_number "16"; uniq_trans_id "G44512.6";
NC_043011.1	PBRI	exon	57201546	57201798	.	+	.	gene_id "LOC115219824"; ID ""; gene_name "LOC115219824"; transcript_id "G44512.6"; exon_number "17"; uniq_trans_id "G44512.6";
NC_043011.1	PBRI	exon	57203434	57203539	.	+	.	gene_id "LOC115219824"; ID ""; gene_name "LOC115219824"; transcript_id "G44512.6"; exon_number "18"; uniq_trans_id "G44512.6";
NC_043011.1	PBRI	exon	57205993	57206061	.	+	.	gene_id "LOC115219824"; ID ""; gene_name "LOC115219824"; transcript_id "G44512.6"; exon_number "19"; uniq_trans_id "G44512.6";
NC_043011.1	PBRI	exon	57207429	57207555	.	+	.	gene_id "LOC115219824"; ID ""; gene_name "LOC115219824"; transcript_id "G44512.6"; exon_number "20"; uniq_trans_id "G44512.6";
NC_043011.1	PBRI	exon	57208961	57209133	.	+	.	gene_id "LOC115219824"; ID ""; gene_name "LOC115219824"; transcript_id "G44512.6"; exon_number "21"; uniq_trans_id "G44512.6";
NC_043011.1	PBRI	exon	57210795	57210981	.	+	.	gene_id "LOC115219824"; ID ""; gene_name "LOC115219824"; transcript_id "G44512.6"; exon_number "22"; uniq_trans_id "G44512.6";
NC_043011.1	PBRI	exon	57211812	57211894	.	+	.	gene_id "LOC115219824"; ID ""; gene_name "LOC115219824"; transcript_id "G44512.6"; exon_number "23"; uniq_trans_id "G44512.6";
NC_043011.1	PBRI	exon	57212984	57213151	.	+	.	gene_id "LOC115219824"; ID ""; gene_name "LOC115219824"; transcript_id "G44512.6"; exon_number "24"; uniq_trans_id "G44512.6";
NC_043011.1	PBRI	exon	57214969	57215129	.	+	.	gene_id "LOC115219824"; ID ""; gene_name "LOC115219824"; transcript_id "G44512.6"; exon_number "25"; uniq_trans_id "G44512.6";
NC_043011.1	PBRI	exon	57217834	57218017	.	+	.	gene_id "LOC115219824"; ID ""; gene_name "LOC115219824"; transcript_id "G44512.6"; exon_number "26"; uniq_trans_id "G44512.6";
NC_043011.1	PBRI	transcript	57157325	57218017	.	+	.	gene_id "LOC115219824"; ID ""; gene_name "LOC115219824"; transcript_id "G44512.9"; uniq_trans_id "G44512.9";
NC_043011.1	PBRI	exon	57157325	57157462	.	+	.	gene_id "LOC115219824"; ID ""; gene_name "LOC115219824"; transcript_id "G44512.9"; exon_number "1"; uniq_trans_id "G44512.9";
NC_043011.1	PBRI	exon	57157863	57157949	.	+	.	gene_id "LOC115219824"; ID ""; gene_name "LOC115219824"; transcript_id "G44512.9"; exon_number "2"; uniq_trans_id "G44512.9";
NC_043011.1	PBRI	exon	57178216	57178264	.	+	.	gene_id "LOC115219824"; ID ""; gene_name "LOC115219824"; transcript_id "G44512.9"; exon_number "3"; uniq_trans_id "G44512.9";
NC_043011.1	PBRI	exon	57181411	57181514	.	+	.	gene_id "LOC115219824"; ID ""; gene_name "LOC115219824"; transcript_id "G44512.9"; exon_number "4"; uniq_trans_id "G44512.9";
NC_043011.1	PBRI	exon	57182433	57182518	.	+	.	gene_id "LOC115219824"; ID ""; gene_name "LOC115219824"; transcript_id "G44512.9"; exon_number "5"; uniq_trans_id "G44512.9";
NC_043011.1	PBRI	exon	57183120	57183264	.	+	.	gene_id "LOC115219824"; ID ""; gene_name "LOC115219824"; transcript_id "G44512.9"; exon_number "6"; uniq_trans_id "G44512.9";
NC_043011.1	PBRI	exon	57185276	57185401	.	+	.	gene_id "LOC115219824"; ID ""; gene_name "LOC115219824"; transcript_id "G44512.9"; exon_number "7"; uniq_trans_id "G44512.9";
NC_043011.1	PBRI	exon	57186397	57186458	.	+	.	gene_id "LOC115219824"; ID ""; gene_name "LOC115219824"; transcript_id "G44512.9"; exon_number "8"; uniq_trans_id "G44512.9";
NC_043011.1	PBRI	exon	57186732	57186893	.	+	.	gene_id "LOC115219824"; ID ""; gene_name "LOC115219824"; transcript_id "G44512.9"; exon_number "9"; uniq_trans_id "G44512.9";
NC_043011.1	PBRI	exon	57190543	57190626	.	+	.	gene_id "LOC115219824"; ID ""; gene_name "LOC115219824"; transcript_id "G44512.9"; exon_number "10"; uniq_trans_id "G44512.9";
NC_043011.1	PBRI	exon	57191611	57191697	.	+	.	gene_id "LOC115219824"; ID ""; gene_name "LOC115219824"; transcript_id "G44512.9"; exon_number "11"; uniq_trans_id "G44512.9";
NC_043011.1	PBRI	exon	57192973	57193021	.	+	.	gene_id "LOC115219824"; ID ""; gene_name "LOC115219824"; transcript_id "G44512.9"; exon_number "12"; uniq_trans_id "G44512.9";
NC_043011.1	PBRI	exon	57195520	57195668	.	+	.	gene_id "LOC115219824"; ID ""; gene_name "LOC115219824"; transcript_id "G44512.9"; exon_number "13"; uniq_trans_id "G44512.9";
NC_043011.1	PBRI	exon	57196387	57196465	.	+	.	gene_id "LOC115219824"; ID ""; gene_name "LOC115219824"; transcript_id "G44512.9"; exon_number "14"; uniq_trans_id "G44512.9";
NC_043011.1	PBRI	exon	57197802	57198009	.	+	.	gene_id "LOC115219824"; ID ""; gene_name "LOC115219824"; transcript_id "G44512.9"; exon_number "15"; uniq_trans_id "G44512.9";
NC_043011.1	PBRI	exon	57199249	57199346	.	+	.	gene_id "LOC115219824"; ID ""; gene_name "LOC115219824"; transcript_id "G44512.9"; exon_number "16"; uniq_trans_id "G44512.9";
NC_043011.1	PBRI	exon	57200274	57200417	.	+	.	gene_id "LOC115219824"; ID ""; gene_name "LOC115219824"; transcript_id "G44512.9"; exon_number "17"; uniq_trans_id "G44512.9";
NC_043011.1	PBRI	exon	57201546	57201798	.	+	.	gene_id "LOC115219824"; ID ""; gene_name "LOC115219824"; transcript_id "G44512.9"; exon_number "18"; uniq_trans_id "G44512.9";
NC_043011.1	PBRI	exon	57203434	57203539	.	+	.	gene_id "LOC115219824"; ID ""; gene_name "LOC115219824"; transcript_id "G44512.9"; exon_number "19"; uniq_trans_id "G44512.9";
NC_043011.1	PBRI	exon	57205993	57206061	.	+	.	gene_id "LOC115219824"; ID ""; gene_name "LOC115219824"; transcript_id "G44512.9"; exon_number "20"; uniq_trans_id "G44512.9";
NC_043011.1	PBRI	exon	57207429	57207555	.	+	.	gene_id "LOC115219824"; ID ""; gene_name "LOC115219824"; transcript_id "G44512.9"; exon_number "21"; uniq_trans_id "G44512.9";
NC_043011.1	PBRI	exon	57208961	57209133	.	+	.	gene_id "LOC115219824"; ID ""; gene_name "LOC115219824"; transcript_id "G44512.9"; exon_number "22"; uniq_trans_id "G44512.9";
NC_043011.1	PBRI	exon	57210795	57210981	.	+	.	gene_id "LOC115219824"; ID ""; gene_name "LOC115219824"; transcript_id "G44512.9"; exon_number "23"; uniq_trans_id "G44512.9";
NC_043011.1	PBRI	exon	57211812	57211894	.	+	.	gene_id "LOC115219824"; ID ""; gene_name "LOC115219824"; transcript_id "G44512.9"; exon_number "24"; uniq_trans_id "G44512.9";
NC_043011.1	PBRI	exon	57212984	57213151	.	+	.	gene_id "LOC115219824"; ID ""; gene_name "LOC115219824"; transcript_id "G44512.9"; exon_number "25"; uniq_trans_id "G44512.9";
NC_043011.1	PBRI	exon	57214969	57215129	.	+	.	gene_id "LOC115219824"; ID ""; gene_name "LOC115219824"; transcript_id "G44512.9"; exon_number "26"; uniq_trans_id "G44512.9";
NC_043011.1	PBRI	exon	57217834	57218017	.	+	.	gene_id "LOC115219824"; ID ""; gene_name "LOC115219824"; transcript_id "G44512.9"; exon_number "27"; uniq_trans_id "G44512.9";
NC_043011.1	Gnomon	transcript	57157832	57218258	.	+	.	gene_id "LOC115219824"; ID "XM_029790105.2"; gene_name "LOC115219824"; transcript_id "XM_029790105.2";
NC_043011.1	Gnomon	CDS	57157865	57157949	.	+	0	gene_id "LOC115219824"; db_xref "GeneID:115219824"; gbkey "CDS"; gene "LOC115219824"; ID ""; gene_name "LOC115219824"; transcript_id "XM_029790105.2"; product "MMS19 nucleotide excision repair protein homolog isoform X1"; protein_id "XP_029645965.1"; exon_number "1";
NC_043011.1	Gnomon	CDS	57178216	57178264	.	+	2	gene_id "LOC115219824"; db_xref "GeneID:115219824"; gbkey "CDS"; gene "LOC115219824"; ID ""; gene_name "LOC115219824"; transcript_id "XM_029790105.2"; product "MMS19 nucleotide excision repair protein homolog isoform X1"; protein_id "XP_029645965.1"; exon_number "2";
NC_043011.1	Gnomon	CDS	57181411	57181514	.	+	1	gene_id "LOC115219824"; db_xref "GeneID:115219824"; gbkey "CDS"; gene "LOC115219824"; ID ""; gene_name "LOC115219824"; transcript_id "XM_029790105.2"; product "MMS19 nucleotide excision repair protein homolog isoform X1"; protein_id "XP_029645965.1"; exon_number "3";
NC_043011.1	Gnomon	CDS	57182433	57182518	.	+	2	gene_id "LOC115219824"; db_xref "GeneID:115219824"; gbkey "CDS"; gene "LOC115219824"; ID ""; gene_name "LOC115219824"; transcript_id "XM_029790105.2"; product "MMS19 nucleotide excision repair protein homolog isoform X1"; protein_id "XP_029645965.1"; exon_number "4";
NC_043011.1	Gnomon	CDS	57183120	57183264	.	+	0	gene_id "LOC115219824"; db_xref "GeneID:115219824"; gbkey "CDS"; gene "LOC115219824"; ID ""; gene_name "LOC115219824"; transcript_id "XM_029790105.2"; product "MMS19 nucleotide excision repair protein homolog isoform X1"; protein_id "XP_029645965.1"; exon_number "5";
NC_043011.1	Gnomon	CDS	57185276	57185401	.	+	2	gene_id "LOC115219824"; db_xref "GeneID:115219824"; gbkey "CDS"; gene "LOC115219824"; ID ""; gene_name "LOC115219824"; transcript_id "XM_029790105.2"; product "MMS19 nucleotide excision repair protein homolog isoform X1"; protein_id "XP_029645965.1"; exon_number "6";
NC_043011.1	Gnomon	CDS	57186397	57186458	.	+	2	gene_id "LOC115219824"; db_xref "GeneID:115219824"; gbkey "CDS"; gene "LOC115219824"; ID ""; gene_name "LOC115219824"; transcript_id "XM_029790105.2"; product "MMS19 nucleotide excision repair protein homolog isoform X1"; protein_id "XP_029645965.1"; exon_number "7";
NC_043011.1	Gnomon	CDS	57186732	57186893	.	+	0	gene_id "LOC115219824"; db_xref "GeneID:115219824"; gbkey "CDS"; gene "LOC115219824"; ID ""; gene_name "LOC115219824"; transcript_id "XM_029790105.2"; product "MMS19 nucleotide excision repair protein homolog isoform X1"; protein_id "XP_029645965.1"; exon_number "8";
NC_043011.1	Gnomon	CDS	57190543	57190626	.	+	0	gene_id "LOC115219824"; db_xref "GeneID:115219824"; gbkey "CDS"; gene "LOC115219824"; ID ""; gene_name "LOC115219824"; transcript_id "XM_029790105.2"; product "MMS19 nucleotide excision repair protein homolog isoform X1"; protein_id "XP_029645965.1"; exon_number "9";
NC_043011.1	Gnomon	CDS	57191611	57191697	.	+	0	gene_id "LOC115219824"; db_xref "GeneID:115219824"; gbkey "CDS"; gene "LOC115219824"; ID ""; gene_name "LOC115219824"; transcript_id "XM_029790105.2"; product "MMS19 nucleotide excision repair protein homolog isoform X1"; protein_id "XP_029645965.1"; exon_number "10";
NC_043011.1	Gnomon	CDS	57192973	57193021	.	+	0	gene_id "LOC115219824"; db_xref "GeneID:115219824"; gbkey "CDS"; gene "LOC115219824"; ID ""; gene_name "LOC115219824"; transcript_id "XM_029790105.2"; product "MMS19 nucleotide excision repair protein homolog isoform X1"; protein_id "XP_029645965.1"; exon_number "11";
NC_043011.1	Gnomon	CDS	57195520	57195668	.	+	2	gene_id "LOC115219824"; db_xref "GeneID:115219824"; gbkey "CDS"; gene "LOC115219824"; ID ""; gene_name "LOC115219824"; transcript_id "XM_029790105.2"; product "MMS19 nucleotide excision repair protein homolog isoform X1"; protein_id "XP_029645965.1"; exon_number "12";
NC_043011.1	Gnomon	CDS	57196387	57196465	.	+	0	gene_id "LOC115219824"; db_xref "GeneID:115219824"; gbkey "CDS"; gene "LOC115219824"; ID ""; gene_name "LOC115219824"; transcript_id "XM_029790105.2"; product "MMS19 nucleotide excision repair protein homolog isoform X1"; protein_id "XP_029645965.1"; exon_number "13";
NC_043011.1	Gnomon	CDS	57197802	57198009	.	+	2	gene_id "LOC115219824"; db_xref "GeneID:115219824"; gbkey "CDS"; gene "LOC115219824"; ID ""; gene_name "LOC115219824"; transcript_id "XM_029790105.2"; product "MMS19 nucleotide excision repair protein homolog isoform X1"; protein_id "XP_029645965.1"; exon_number "14";
NC_043011.1	Gnomon	CDS	57199249	57199346	.	+	1	gene_id "LOC115219824"; db_xref "GeneID:115219824"; gbkey "CDS"; gene "LOC115219824"; ID ""; gene_name "LOC115219824"; transcript_id "XM_029790105.2"; product "MMS19 nucleotide excision repair protein homolog isoform X1"; protein_id "XP_029645965.1"; exon_number "15";
NC_043011.1	Gnomon	CDS	57200274	57200417	.	+	2	gene_id "LOC115219824"; db_xref "GeneID:115219824"; gbkey "CDS"; gene "LOC115219824"; ID ""; gene_name "LOC115219824"; transcript_id "XM_029790105.2"; product "MMS19 nucleotide excision repair protein homolog isoform X1"; protein_id "XP_029645965.1"; exon_number "16";
NC_043011.1	Gnomon	CDS	57201546	57201798	.	+	2	gene_id "LOC115219824"; db_xref "GeneID:115219824"; gbkey "CDS"; gene "LOC115219824"; ID ""; gene_name "LOC115219824"; transcript_id "XM_029790105.2"; product "MMS19 nucleotide excision repair protein homolog isoform X1"; protein_id "XP_029645965.1"; exon_number "17";
NC_043011.1	Gnomon	CDS	57203434	57203539	.	+	1	gene_id "LOC115219824"; db_xref "GeneID:115219824"; gbkey "CDS"; gene "LOC115219824"; ID ""; gene_name "LOC115219824"; transcript_id "XM_029790105.2"; product "MMS19 nucleotide excision repair protein homolog isoform X1"; protein_id "XP_029645965.1"; exon_number "18";
NC_043011.1	Gnomon	CDS	57205993	57206061	.	+	0	gene_id "LOC115219824"; db_xref "GeneID:115219824"; gbkey "CDS"; gene "LOC115219824"; ID ""; gene_name "LOC115219824"; transcript_id "XM_029790105.2"; product "MMS19 nucleotide excision repair protein homolog isoform X1"; protein_id "XP_029645965.1"; exon_number "19";
NC_043011.1	Gnomon	CDS	57207429	57207555	.	+	0	gene_id "LOC115219824"; db_xref "GeneID:115219824"; gbkey "CDS"; gene "LOC115219824"; ID ""; gene_name "LOC115219824"; transcript_id "XM_029790105.2"; product "MMS19 nucleotide excision repair protein homolog isoform X1"; protein_id "XP_029645965.1"; exon_number "20";
NC_043011.1	Gnomon	CDS	57208961	57209133	.	+	2	gene_id "LOC115219824"; db_xref "GeneID:115219824"; gbkey "CDS"; gene "LOC115219824"; ID ""; gene_name "LOC115219824"; transcript_id "XM_029790105.2"; product "MMS19 nucleotide excision repair protein homolog isoform X1"; protein_id "XP_029645965.1"; exon_number "21";
NC_043011.1	Gnomon	CDS	57210795	57210981	.	+	0	gene_id "LOC115219824"; db_xref "GeneID:115219824"; gbkey "CDS"; gene "LOC115219824"; ID ""; gene_name "LOC115219824"; transcript_id "XM_029790105.2"; product "MMS19 nucleotide excision repair protein homolog isoform X1"; protein_id "XP_029645965.1"; exon_number "22";
NC_043011.1	Gnomon	CDS	57211812	57211894	.	+	2	gene_id "LOC115219824"; db_xref "GeneID:115219824"; gbkey "CDS"; gene "LOC115219824"; ID ""; gene_name "LOC115219824"; transcript_id "XM_029790105.2"; product "MMS19 nucleotide excision repair protein homolog isoform X1"; protein_id "XP_029645965.1"; exon_number "23";
NC_043011.1	Gnomon	CDS	57212984	57213151	.	+	0	gene_id "LOC115219824"; db_xref "GeneID:115219824"; gbkey "CDS"; gene "LOC115219824"; ID ""; gene_name "LOC115219824"; transcript_id "XM_029790105.2"; product "MMS19 nucleotide excision repair protein homolog isoform X1"; protein_id "XP_029645965.1"; exon_number "24";
NC_043011.1	Gnomon	CDS	57214969	57215129	.	+	0	gene_id "LOC115219824"; db_xref "GeneID:115219824"; gbkey "CDS"; gene "LOC115219824"; ID ""; gene_name "LOC115219824"; transcript_id "XM_029790105.2"; product "MMS19 nucleotide excision repair protein homolog isoform X1"; protein_id "XP_029645965.1"; exon_number "25";
NC_043011.1	Gnomon	CDS	57217834	57217858	.	+	1	gene_id "LOC115219824"; db_xref "GeneID:115219824"; gbkey "CDS"; gene "LOC115219824"; ID ""; gene_name "LOC115219824"; transcript_id "XM_029790105.2"; product "MMS19 nucleotide excision repair protein homolog isoform X1"; protein_id "XP_029645965.1"; exon_number "26";
NC_043011.1	Gnomon	exon	57157832	57157949	.	+	.	gene_id "LOC115219824"; db_xref "GeneID:115219824"; gbkey "mRNA"; gene "LOC115219824"; ID ""; gene_name "LOC115219824"; transcript_id "XM_029790105.2"; product "MMS19 nucleotide excision repair protein homolog, transcript variant X1"; exon_number "1"; model_evidence "Supporting evidence includes similarity to: 3 Proteins, and 100% coverage of the annotated genomic feature by RNAseq alignments, including 43 samples with support for all annotated introns";
NC_043011.1	Gnomon	exon	57178216	57178264	.	+	.	gene_id "LOC115219824"; db_xref "GeneID:115219824"; gbkey "mRNA"; gene "LOC115219824"; ID ""; gene_name "LOC115219824"; transcript_id "XM_029790105.2"; product "MMS19 nucleotide excision repair protein homolog, transcript variant X1"; exon_number "2"; model_evidence "Supporting evidence includes similarity to: 3 Proteins, and 100% coverage of the annotated genomic feature by RNAseq alignments, including 43 samples with support for all annotated introns";
NC_043011.1	Gnomon	exon	57181411	57181514	.	+	.	gene_id "LOC115219824"; db_xref "GeneID:115219824"; gbkey "mRNA"; gene "LOC115219824"; ID ""; gene_name "LOC115219824"; transcript_id "XM_029790105.2"; product "MMS19 nucleotide excision repair protein homolog, transcript variant X1"; exon_number "3"; model_evidence "Supporting evidence includes similarity to: 3 Proteins, and 100% coverage of the annotated genomic feature by RNAseq alignments, including 43 samples with support for all annotated introns";
NC_043011.1	Gnomon	exon	57182433	57182518	.	+	.	gene_id "LOC115219824"; db_xref "GeneID:115219824"; gbkey "mRNA"; gene "LOC115219824"; ID ""; gene_name "LOC115219824"; transcript_id "XM_029790105.2"; product "MMS19 nucleotide excision repair protein homolog, transcript variant X1"; exon_number "4"; model_evidence "Supporting evidence includes similarity to: 3 Proteins, and 100% coverage of the annotated genomic feature by RNAseq alignments, including 43 samples with support for all annotated introns";
NC_043011.1	Gnomon	exon	57183120	57183264	.	+	.	gene_id "LOC115219824"; db_xref "GeneID:115219824"; gbkey "mRNA"; gene "LOC115219824"; ID ""; gene_name "LOC115219824"; transcript_id "XM_029790105.2"; product "MMS19 nucleotide excision repair protein homolog, transcript variant X1"; exon_number "5"; model_evidence "Supporting evidence includes similarity to: 3 Proteins, and 100% coverage of the annotated genomic feature by RNAseq alignments, including 43 samples with support for all annotated introns";
NC_043011.1	Gnomon	exon	57185276	57185401	.	+	.	gene_id "LOC115219824"; db_xref "GeneID:115219824"; gbkey "mRNA"; gene "LOC115219824"; ID ""; gene_name "LOC115219824"; transcript_id "XM_029790105.2"; product "MMS19 nucleotide excision repair protein homolog, transcript variant X1"; exon_number "6"; model_evidence "Supporting evidence includes similarity to: 3 Proteins, and 100% coverage of the annotated genomic feature by RNAseq alignments, including 43 samples with support for all annotated introns";
NC_043011.1	Gnomon	exon	57186397	57186458	.	+	.	gene_id "LOC115219824"; db_xref "GeneID:115219824"; gbkey "mRNA"; gene "LOC115219824"; ID ""; gene_name "LOC115219824"; transcript_id "XM_029790105.2"; product "MMS19 nucleotide excision repair protein homolog, transcript variant X1"; exon_number "7"; model_evidence "Supporting evidence includes similarity to: 3 Proteins, and 100% coverage of the annotated genomic feature by RNAseq alignments, including 43 samples with support for all annotated introns";
NC_043011.1	Gnomon	exon	57186732	57186893	.	+	.	gene_id "LOC115219824"; db_xref "GeneID:115219824"; gbkey "mRNA"; gene "LOC115219824"; ID ""; gene_name "LOC115219824"; transcript_id "XM_029790105.2"; product "MMS19 nucleotide excision repair protein homolog, transcript variant X1"; exon_number "8"; model_evidence "Supporting evidence includes similarity to: 3 Proteins, and 100% coverage of the annotated genomic feature by RNAseq alignments, including 43 samples with support for all annotated introns";
NC_043011.1	Gnomon	exon	57190543	57190626	.	+	.	gene_id "LOC115219824"; db_xref "GeneID:115219824"; gbkey "mRNA"; gene "LOC115219824"; ID ""; gene_name "LOC115219824"; transcript_id "XM_029790105.2"; product "MMS19 nucleotide excision repair protein homolog, transcript variant X1"; exon_number "9"; model_evidence "Supporting evidence includes similarity to: 3 Proteins, and 100% coverage of the annotated genomic feature by RNAseq alignments, including 43 samples with support for all annotated introns";
NC_043011.1	Gnomon	exon	57191611	57191697	.	+	.	gene_id "LOC115219824"; db_xref "GeneID:115219824"; gbkey "mRNA"; gene "LOC115219824"; ID ""; gene_name "LOC115219824"; transcript_id "XM_029790105.2"; product "MMS19 nucleotide excision repair protein homolog, transcript variant X1"; exon_number "10"; model_evidence "Supporting evidence includes similarity to: 3 Proteins, and 100% coverage of the annotated genomic feature by RNAseq alignments, including 43 samples with support for all annotated introns";
NC_043011.1	Gnomon	exon	57192973	57193021	.	+	.	gene_id "LOC115219824"; db_xref "GeneID:115219824"; gbkey "mRNA"; gene "LOC115219824"; ID ""; gene_name "LOC115219824"; transcript_id "XM_029790105.2"; product "MMS19 nucleotide excision repair protein homolog, transcript variant X1"; exon_number "11"; model_evidence "Supporting evidence includes similarity to: 3 Proteins, and 100% coverage of the annotated genomic feature by RNAseq alignments, including 43 samples with support for all annotated introns";
NC_043011.1	Gnomon	exon	57195520	57195668	.	+	.	gene_id "LOC115219824"; db_xref "GeneID:115219824"; gbkey "mRNA"; gene "LOC115219824"; ID ""; gene_name "LOC115219824"; transcript_id "XM_029790105.2"; product "MMS19 nucleotide excision repair protein homolog, transcript variant X1"; exon_number "12"; model_evidence "Supporting evidence includes similarity to: 3 Proteins, and 100% coverage of the annotated genomic feature by RNAseq alignments, including 43 samples with support for all annotated introns";
NC_043011.1	Gnomon	exon	57196387	57196465	.	+	.	gene_id "LOC115219824"; db_xref "GeneID:115219824"; gbkey "mRNA"; gene "LOC115219824"; ID ""; gene_name "LOC115219824"; transcript_id "XM_029790105.2"; product "MMS19 nucleotide excision repair protein homolog, transcript variant X1"; exon_number "13"; model_evidence "Supporting evidence includes similarity to: 3 Proteins, and 100% coverage of the annotated genomic feature by RNAseq alignments, including 43 samples with support for all annotated introns";
NC_043011.1	Gnomon	exon	57197802	57198009	.	+	.	gene_id "LOC115219824"; db_xref "GeneID:115219824"; gbkey "mRNA"; gene "LOC115219824"; ID ""; gene_name "LOC115219824"; transcript_id "XM_029790105.2"; product "MMS19 nucleotide excision repair protein homolog, transcript variant X1"; exon_number "14"; model_evidence "Supporting evidence includes similarity to: 3 Proteins, and 100% coverage of the annotated genomic feature by RNAseq alignments, including 43 samples with support for all annotated introns";
NC_043011.1	Gnomon	exon	57199249	57199346	.	+	.	gene_id "LOC115219824"; db_xref "GeneID:115219824"; gbkey "mRNA"; gene "LOC115219824"; ID ""; gene_name "LOC115219824"; transcript_id "XM_029790105.2"; product "MMS19 nucleotide excision repair protein homolog, transcript variant X1"; exon_number "15"; model_evidence "Supporting evidence includes similarity to: 3 Proteins, and 100% coverage of the annotated genomic feature by RNAseq alignments, including 43 samples with support for all annotated introns";
NC_043011.1	Gnomon	exon	57200274	57200417	.	+	.	gene_id "LOC115219824"; db_xref "GeneID:115219824"; gbkey "mRNA"; gene "LOC115219824"; ID ""; gene_name "LOC115219824"; transcript_id "XM_029790105.2"; product "MMS19 nucleotide excision repair protein homolog, transcript variant X1"; exon_number "16"; model_evidence "Supporting evidence includes similarity to: 3 Proteins, and 100% coverage of the annotated genomic feature by RNAseq alignments, including 43 samples with support for all annotated introns";
NC_043011.1	Gnomon	exon	57201546	57201798	.	+	.	gene_id "LOC115219824"; db_xref "GeneID:115219824"; gbkey "mRNA"; gene "LOC115219824"; ID ""; gene_name "LOC115219824"; transcript_id "XM_029790105.2"; product "MMS19 nucleotide excision repair protein homolog, transcript variant X1"; exon_number "17"; model_evidence "Supporting evidence includes similarity to: 3 Proteins, and 100% coverage of the annotated genomic feature by RNAseq alignments, including 43 samples with support for all annotated introns";
NC_043011.1	Gnomon	exon	57203434	57203539	.	+	.	gene_id "LOC115219824"; db_xref "GeneID:115219824"; gbkey "mRNA"; gene "LOC115219824"; ID ""; gene_name "LOC115219824"; transcript_id "XM_029790105.2"; product "MMS19 nucleotide excision repair protein homolog, transcript variant X1"; exon_number "18"; model_evidence "Supporting evidence includes similarity to: 3 Proteins, and 100% coverage of the annotated genomic feature by RNAseq alignments, including 43 samples with support for all annotated introns";
NC_043011.1	Gnomon	exon	57205993	57206061	.	+	.	gene_id "LOC115219824"; db_xref "GeneID:115219824"; gbkey "mRNA"; gene "LOC115219824"; ID ""; gene_name "LOC115219824"; transcript_id "XM_029790105.2"; product "MMS19 nucleotide excision repair protein homolog, transcript variant X1"; exon_number "19"; model_evidence "Supporting evidence includes similarity to: 3 Proteins, and 100% coverage of the annotated genomic feature by RNAseq alignments, including 43 samples with support for all annotated introns";
NC_043011.1	Gnomon	exon	57207429	57207555	.	+	.	gene_id "LOC115219824"; db_xref "GeneID:115219824"; gbkey "mRNA"; gene "LOC115219824"; ID ""; gene_name "LOC115219824"; transcript_id "XM_029790105.2"; product "MMS19 nucleotide excision repair protein homolog, transcript variant X1"; exon_number "20"; model_evidence "Supporting evidence includes similarity to: 3 Proteins, and 100% coverage of the annotated genomic feature by RNAseq alignments, including 43 samples with support for all annotated introns";
NC_043011.1	Gnomon	exon	57208961	57209133	.	+	.	gene_id "LOC115219824"; db_xref "GeneID:115219824"; gbkey "mRNA"; gene "LOC115219824"; ID ""; gene_name "LOC115219824"; transcript_id "XM_029790105.2"; product "MMS19 nucleotide excision repair protein homolog, transcript variant X1"; exon_number "21"; model_evidence "Supporting evidence includes similarity to: 3 Proteins, and 100% coverage of the annotated genomic feature by RNAseq alignments, including 43 samples with support for all annotated introns";
NC_043011.1	Gnomon	exon	57210795	57210981	.	+	.	gene_id "LOC115219824"; db_xref "GeneID:115219824"; gbkey "mRNA"; gene "LOC115219824"; ID ""; gene_name "LOC115219824"; transcript_id "XM_029790105.2"; product "MMS19 nucleotide excision repair protein homolog, transcript variant X1"; exon_number "22"; model_evidence "Supporting evidence includes similarity to: 3 Proteins, and 100% coverage of the annotated genomic feature by RNAseq alignments, including 43 samples with support for all annotated introns";
NC_043011.1	Gnomon	exon	57211812	57211894	.	+	.	gene_id "LOC115219824"; db_xref "GeneID:115219824"; gbkey "mRNA"; gene "LOC115219824"; ID ""; gene_name "LOC115219824"; transcript_id "XM_029790105.2"; product "MMS19 nucleotide excision repair protein homolog, transcript variant X1"; exon_number "23"; model_evidence "Supporting evidence includes similarity to: 3 Proteins, and 100% coverage of the annotated genomic feature by RNAseq alignments, including 43 samples with support for all annotated introns";
NC_043011.1	Gnomon	exon	57212984	57213151	.	+	.	gene_id "LOC115219824"; db_xref "GeneID:115219824"; gbkey "mRNA"; gene "LOC115219824"; ID ""; gene_name "LOC115219824"; transcript_id "XM_029790105.2"; product "MMS19 nucleotide excision repair protein homolog, transcript variant X1"; exon_number "24"; model_evidence "Supporting evidence includes similarity to: 3 Proteins, and 100% coverage of the annotated genomic feature by RNAseq alignments, including 43 samples with support for all annotated introns";
NC_043011.1	Gnomon	exon	57214969	57215129	.	+	.	gene_id "LOC115219824"; db_xref "GeneID:115219824"; gbkey "mRNA"; gene "LOC115219824"; ID ""; gene_name "LOC115219824"; transcript_id "XM_029790105.2"; product "MMS19 nucleotide excision repair protein homolog, transcript variant X1"; exon_number "25"; model_evidence "Supporting evidence includes similarity to: 3 Proteins, and 100% coverage of the annotated genomic feature by RNAseq alignments, including 43 samples with support for all annotated introns";
NC_043011.1	Gnomon	exon	57217834	57218258	.	+	.	gene_id "LOC115219824"; db_xref "GeneID:115219824"; gbkey "mRNA"; gene "LOC115219824"; ID ""; gene_name "LOC115219824"; transcript_id "XM_029790105.2"; product "MMS19 nucleotide excision repair protein homolog, transcript variant X1"; exon_number "26"; model_evidence "Supporting evidence includes similarity to: 3 Proteins, and 100% coverage of the annotated genomic feature by RNAseq alignments, including 43 samples with support for all annotated introns";
NC_043011.1	Gnomon	start_codon	57157865	57157867	.	+	0	gene_id "LOC115219824"; db_xref "GeneID:115219824"; gbkey "CDS"; gene "LOC115219824"; ID ""; gene_name "LOC115219824"; transcript_id "XM_029790105.2"; product "MMS19 nucleotide excision repair protein homolog isoform X1"; protein_id "XP_029645965.1"; exon_number "1";
NC_043011.1	Gnomon	stop_codon	57217859	57217861	.	+	0	gene_id "LOC115219824"; db_xref "GeneID:115219824"; gbkey "CDS"; gene "LOC115219824"; ID ""; gene_name "LOC115219824"; transcript_id "XM_029790105.2"; product "MMS19 nucleotide excision repair protein homolog isoform X1"; protein_id "XP_029645965.1"; exon_number "26";
NC_043011.1	Gnomon	transcript	57175394	57218258	.	+	.	gene_id "LOC115219824"; ID "XM_036509793.1"; gene_name "LOC115219824"; transcript_id "XM_036509793.1";
NC_043011.1	Gnomon	CDS	57175409	57175451	.	+	0	gene_id "LOC115219824"; db_xref "GeneID:115219824"; gbkey "CDS"; gene "LOC115219824"; ID ""; gene_name "LOC115219824"; transcript_id "XM_036509793.1"; product "MMS19 nucleotide excision repair protein homolog isoform X2"; protein_id "XP_036365686.1"; exon_number "1";
NC_043011.1	Gnomon	CDS	57178216	57178264	.	+	2	gene_id "LOC115219824"; db_xref "GeneID:115219824"; gbkey "CDS"; gene "LOC115219824"; ID ""; gene_name "LOC115219824"; transcript_id "XM_036509793.1"; product "MMS19 nucleotide excision repair protein homolog isoform X2"; protein_id "XP_036365686.1"; exon_number "2";
NC_043011.1	Gnomon	CDS	57181411	57181514	.	+	1	gene_id "LOC115219824"; db_xref "GeneID:115219824"; gbkey "CDS"; gene "LOC115219824"; ID ""; gene_name "LOC115219824"; transcript_id "XM_036509793.1"; product "MMS19 nucleotide excision repair protein homolog isoform X2"; protein_id "XP_036365686.1"; exon_number "3";
NC_043011.1	Gnomon	CDS	57182433	57182518	.	+	2	gene_id "LOC115219824"; db_xref "GeneID:115219824"; gbkey "CDS"; gene "LOC115219824"; ID ""; gene_name "LOC115219824"; transcript_id "XM_036509793.1"; product "MMS19 nucleotide excision repair protein homolog isoform X2"; protein_id "XP_036365686.1"; exon_number "4";
NC_043011.1	Gnomon	CDS	57183120	57183264	.	+	0	gene_id "LOC115219824"; db_xref "GeneID:115219824"; gbkey "CDS"; gene "LOC115219824"; ID ""; gene_name "LOC115219824"; transcript_id "XM_036509793.1"; product "MMS19 nucleotide excision repair protein homolog isoform X2"; protein_id "XP_036365686.1"; exon_number "5";
NC_043011.1	Gnomon	CDS	57185276	57185401	.	+	2	gene_id "LOC115219824"; db_xref "GeneID:115219824"; gbkey "CDS"; gene "LOC115219824"; ID ""; gene_name "LOC115219824"; transcript_id "XM_036509793.1"; product "MMS19 nucleotide excision repair protein homolog isoform X2"; protein_id "XP_036365686.1"; exon_number "6";
NC_043011.1	Gnomon	CDS	57186397	57186458	.	+	2	gene_id "LOC115219824"; db_xref "GeneID:115219824"; gbkey "CDS"; gene "LOC115219824"; ID ""; gene_name "LOC115219824"; transcript_id "XM_036509793.1"; product "MMS19 nucleotide excision repair protein homolog isoform X2"; protein_id "XP_036365686.1"; exon_number "7";
NC_043011.1	Gnomon	CDS	57186732	57186893	.	+	0	gene_id "LOC115219824"; db_xref "GeneID:115219824"; gbkey "CDS"; gene "LOC115219824"; ID ""; gene_name "LOC115219824"; transcript_id "XM_036509793.1"; product "MMS19 nucleotide excision repair protein homolog isoform X2"; protein_id "XP_036365686.1"; exon_number "8";
NC_043011.1	Gnomon	CDS	57190543	57190626	.	+	0	gene_id "LOC115219824"; db_xref "GeneID:115219824"; gbkey "CDS"; gene "LOC115219824"; ID ""; gene_name "LOC115219824"; transcript_id "XM_036509793.1"; product "MMS19 nucleotide excision repair protein homolog isoform X2"; protein_id "XP_036365686.1"; exon_number "9";
NC_043011.1	Gnomon	CDS	57191611	57191697	.	+	0	gene_id "LOC115219824"; db_xref "GeneID:115219824"; gbkey "CDS"; gene "LOC115219824"; ID ""; gene_name "LOC115219824"; transcript_id "XM_036509793.1"; product "MMS19 nucleotide excision repair protein homolog isoform X2"; protein_id "XP_036365686.1"; exon_number "10";
NC_043011.1	Gnomon	CDS	57192973	57193021	.	+	0	gene_id "LOC115219824"; db_xref "GeneID:115219824"; gbkey "CDS"; gene "LOC115219824"; ID ""; gene_name "LOC115219824"; transcript_id "XM_036509793.1"; product "MMS19 nucleotide excision repair protein homolog isoform X2"; protein_id "XP_036365686.1"; exon_number "11";
NC_043011.1	Gnomon	CDS	57195520	57195668	.	+	2	gene_id "LOC115219824"; db_xref "GeneID:115219824"; gbkey "CDS"; gene "LOC115219824"; ID ""; gene_name "LOC115219824"; transcript_id "XM_036509793.1"; product "MMS19 nucleotide excision repair protein homolog isoform X2"; protein_id "XP_036365686.1"; exon_number "12";
NC_043011.1	Gnomon	CDS	57196387	57196465	.	+	0	gene_id "LOC115219824"; db_xref "GeneID:115219824"; gbkey "CDS"; gene "LOC115219824"; ID ""; gene_name "LOC115219824"; transcript_id "XM_036509793.1"; product "MMS19 nucleotide excision repair protein homolog isoform X2"; protein_id "XP_036365686.1"; exon_number "13";
NC_043011.1	Gnomon	CDS	57197802	57198009	.	+	2	gene_id "LOC115219824"; db_xref "GeneID:115219824"; gbkey "CDS"; gene "LOC115219824"; ID ""; gene_name "LOC115219824"; transcript_id "XM_036509793.1"; product "MMS19 nucleotide excision repair protein homolog isoform X2"; protein_id "XP_036365686.1"; exon_number "14";
NC_043011.1	Gnomon	CDS	57199249	57199346	.	+	1	gene_id "LOC115219824"; db_xref "GeneID:115219824"; gbkey "CDS"; gene "LOC115219824"; ID ""; gene_name "LOC115219824"; transcript_id "XM_036509793.1"; product "MMS19 nucleotide excision repair protein homolog isoform X2"; protein_id "XP_036365686.1"; exon_number "15";
NC_043011.1	Gnomon	CDS	57200274	57200417	.	+	2	gene_id "LOC115219824"; db_xref "GeneID:115219824"; gbkey "CDS"; gene "LOC115219824"; ID ""; gene_name "LOC115219824"; transcript_id "XM_036509793.1"; product "MMS19 nucleotide excision repair protein homolog isoform X2"; protein_id "XP_036365686.1"; exon_number "16";
NC_043011.1	Gnomon	CDS	57201546	57201798	.	+	2	gene_id "LOC115219824"; db_xref "GeneID:115219824"; gbkey "CDS"; gene "LOC115219824"; ID ""; gene_name "LOC115219824"; transcript_id "XM_036509793.1"; product "MMS19 nucleotide excision repair protein homolog isoform X2"; protein_id "XP_036365686.1"; exon_number "17";
NC_043011.1	Gnomon	CDS	57203434	57203539	.	+	1	gene_id "LOC115219824"; db_xref "GeneID:115219824"; gbkey "CDS"; gene "LOC115219824"; ID ""; gene_name "LOC115219824"; transcript_id "XM_036509793.1"; product "MMS19 nucleotide excision repair protein homolog isoform X2"; protein_id "XP_036365686.1"; exon_number "18";
NC_043011.1	Gnomon	CDS	57205993	57206061	.	+	0	gene_id "LOC115219824"; db_xref "GeneID:115219824"; gbkey "CDS"; gene "LOC115219824"; ID ""; gene_name "LOC115219824"; transcript_id "XM_036509793.1"; product "MMS19 nucleotide excision repair protein homolog isoform X2"; protein_id "XP_036365686.1"; exon_number "19";
NC_043011.1	Gnomon	CDS	57207429	57207555	.	+	0	gene_id "LOC115219824"; db_xref "GeneID:115219824"; gbkey "CDS"; gene "LOC115219824"; ID ""; gene_name "LOC115219824"; transcript_id "XM_036509793.1"; product "MMS19 nucleotide excision repair protein homolog isoform X2"; protein_id "XP_036365686.1"; exon_number "20";
NC_043011.1	Gnomon	CDS	57208961	57209133	.	+	2	gene_id "LOC115219824"; db_xref "GeneID:115219824"; gbkey "CDS"; gene "LOC115219824"; ID ""; gene_name "LOC115219824"; transcript_id "XM_036509793.1"; product "MMS19 nucleotide excision repair protein homolog isoform X2"; protein_id "XP_036365686.1"; exon_number "21";
NC_043011.1	Gnomon	CDS	57210795	57210981	.	+	0	gene_id "LOC115219824"; db_xref "GeneID:115219824"; gbkey "CDS"; gene "LOC115219824"; ID ""; gene_name "LOC115219824"; transcript_id "XM_036509793.1"; product "MMS19 nucleotide excision repair protein homolog isoform X2"; protein_id "XP_036365686.1"; exon_number "22";
NC_043011.1	Gnomon	CDS	57211812	57211894	.	+	2	gene_id "LOC115219824"; db_xref "GeneID:115219824"; gbkey "CDS"; gene "LOC115219824"; ID ""; gene_name "LOC115219824"; transcript_id "XM_036509793.1"; product "MMS19 nucleotide excision repair protein homolog isoform X2"; protein_id "XP_036365686.1"; exon_number "23";
NC_043011.1	Gnomon	CDS	57212984	57213151	.	+	0	gene_id "LOC115219824"; db_xref "GeneID:115219824"; gbkey "CDS"; gene "LOC115219824"; ID ""; gene_name "LOC115219824"; transcript_id "XM_036509793.1"; product "MMS19 nucleotide excision repair protein homolog isoform X2"; protein_id "XP_036365686.1"; exon_number "24";
NC_043011.1	Gnomon	CDS	57214969	57215129	.	+	0	gene_id "LOC115219824"; db_xref "GeneID:115219824"; gbkey "CDS"; gene "LOC115219824"; ID ""; gene_name "LOC115219824"; transcript_id "XM_036509793.1"; product "MMS19 nucleotide excision repair protein homolog isoform X2"; protein_id "XP_036365686.1"; exon_number "25";
NC_043011.1	Gnomon	CDS	57217834	57217858	.	+	1	gene_id "LOC115219824"; db_xref "GeneID:115219824"; gbkey "CDS"; gene "LOC115219824"; ID ""; gene_name "LOC115219824"; transcript_id "XM_036509793.1"; product "MMS19 nucleotide excision repair protein homolog isoform X2"; protein_id "XP_036365686.1"; exon_number "26";
NC_043011.1	Gnomon	exon	57175394	57175451	.	+	.	gene_id "LOC115219824"; db_xref "GeneID:115219824"; gbkey "mRNA"; gene "LOC115219824"; ID ""; gene_name "LOC115219824"; transcript_id "XM_036509793.1"; product "MMS19 nucleotide excision repair protein homolog, transcript variant X2"; exon_number "1"; model_evidence "Supporting evidence includes similarity to: 3 Proteins, and 100% coverage of the annotated genomic feature by RNAseq alignments, including 17 samples with support for all annotated introns";
NC_043011.1	Gnomon	exon	57178216	57178264	.	+	.	gene_id "LOC115219824"; db_xref "GeneID:115219824"; gbkey "mRNA"; gene "LOC115219824"; ID ""; gene_name "LOC115219824"; transcript_id "XM_036509793.1"; product "MMS19 nucleotide excision repair protein homolog, transcript variant X2"; exon_number "2"; model_evidence "Supporting evidence includes similarity to: 3 Proteins, and 100% coverage of the annotated genomic feature by RNAseq alignments, including 17 samples with support for all annotated introns";
NC_043011.1	Gnomon	exon	57181411	57181514	.	+	.	gene_id "LOC115219824"; db_xref "GeneID:115219824"; gbkey "mRNA"; gene "LOC115219824"; ID ""; gene_name "LOC115219824"; transcript_id "XM_036509793.1"; product "MMS19 nucleotide excision repair protein homolog, transcript variant X2"; exon_number "3"; model_evidence "Supporting evidence includes similarity to: 3 Proteins, and 100% coverage of the annotated genomic feature by RNAseq alignments, including 17 samples with support for all annotated introns";
NC_043011.1	Gnomon	exon	57182433	57182518	.	+	.	gene_id "LOC115219824"; db_xref "GeneID:115219824"; gbkey "mRNA"; gene "LOC115219824"; ID ""; gene_name "LOC115219824"; transcript_id "XM_036509793.1"; product "MMS19 nucleotide excision repair protein homolog, transcript variant X2"; exon_number "4"; model_evidence "Supporting evidence includes similarity to: 3 Proteins, and 100% coverage of the annotated genomic feature by RNAseq alignments, including 17 samples with support for all annotated introns";
NC_043011.1	Gnomon	exon	57183120	57183264	.	+	.	gene_id "LOC115219824"; db_xref "GeneID:115219824"; gbkey "mRNA"; gene "LOC115219824"; ID ""; gene_name "LOC115219824"; transcript_id "XM_036509793.1"; product "MMS19 nucleotide excision repair protein homolog, transcript variant X2"; exon_number "5"; model_evidence "Supporting evidence includes similarity to: 3 Proteins, and 100% coverage of the annotated genomic feature by RNAseq alignments, including 17 samples with support for all annotated introns";
NC_043011.1	Gnomon	exon	57185276	57185401	.	+	.	gene_id "LOC115219824"; db_xref "GeneID:115219824"; gbkey "mRNA"; gene "LOC115219824"; ID ""; gene_name "LOC115219824"; transcript_id "XM_036509793.1"; product "MMS19 nucleotide excision repair protein homolog, transcript variant X2"; exon_number "6"; model_evidence "Supporting evidence includes similarity to: 3 Proteins, and 100% coverage of the annotated genomic feature by RNAseq alignments, including 17 samples with support for all annotated introns";
NC_043011.1	Gnomon	exon	57186397	57186458	.	+	.	gene_id "LOC115219824"; db_xref "GeneID:115219824"; gbkey "mRNA"; gene "LOC115219824"; ID ""; gene_name "LOC115219824"; transcript_id "XM_036509793.1"; product "MMS19 nucleotide excision repair protein homolog, transcript variant X2"; exon_number "7"; model_evidence "Supporting evidence includes similarity to: 3 Proteins, and 100% coverage of the annotated genomic feature by RNAseq alignments, including 17 samples with support for all annotated introns";
NC_043011.1	Gnomon	exon	57186732	57186893	.	+	.	gene_id "LOC115219824"; db_xref "GeneID:115219824"; gbkey "mRNA"; gene "LOC115219824"; ID ""; gene_name "LOC115219824"; transcript_id "XM_036509793.1"; product "MMS19 nucleotide excision repair protein homolog, transcript variant X2"; exon_number "8"; model_evidence "Supporting evidence includes similarity to: 3 Proteins, and 100% coverage of the annotated genomic feature by RNAseq alignments, including 17 samples with support for all annotated introns";
NC_043011.1	Gnomon	exon	57190543	57190626	.	+	.	gene_id "LOC115219824"; db_xref "GeneID:115219824"; gbkey "mRNA"; gene "LOC115219824"; ID ""; gene_name "LOC115219824"; transcript_id "XM_036509793.1"; product "MMS19 nucleotide excision repair protein homolog, transcript variant X2"; exon_number "9"; model_evidence "Supporting evidence includes similarity to: 3 Proteins, and 100% coverage of the annotated genomic feature by RNAseq alignments, including 17 samples with support for all annotated introns";
NC_043011.1	Gnomon	exon	57191611	57191697	.	+	.	gene_id "LOC115219824"; db_xref "GeneID:115219824"; gbkey "mRNA"; gene "LOC115219824"; ID ""; gene_name "LOC115219824"; transcript_id "XM_036509793.1"; product "MMS19 nucleotide excision repair protein homolog, transcript variant X2"; exon_number "10"; model_evidence "Supporting evidence includes similarity to: 3 Proteins, and 100% coverage of the annotated genomic feature by RNAseq alignments, including 17 samples with support for all annotated introns";
NC_043011.1	Gnomon	exon	57192973	57193021	.	+	.	gene_id "LOC115219824"; db_xref "GeneID:115219824"; gbkey "mRNA"; gene "LOC115219824"; ID ""; gene_name "LOC115219824"; transcript_id "XM_036509793.1"; product "MMS19 nucleotide excision repair protein homolog, transcript variant X2"; exon_number "11"; model_evidence "Supporting evidence includes similarity to: 3 Proteins, and 100% coverage of the annotated genomic feature by RNAseq alignments, including 17 samples with support for all annotated introns";
NC_043011.1	Gnomon	exon	57195520	57195668	.	+	.	gene_id "LOC115219824"; db_xref "GeneID:115219824"; gbkey "mRNA"; gene "LOC115219824"; ID ""; gene_name "LOC115219824"; transcript_id "XM_036509793.1"; product "MMS19 nucleotide excision repair protein homolog, transcript variant X2"; exon_number "12"; model_evidence "Supporting evidence includes similarity to: 3 Proteins, and 100% coverage of the annotated genomic feature by RNAseq alignments, including 17 samples with support for all annotated introns";
NC_043011.1	Gnomon	exon	57196387	57196465	.	+	.	gene_id "LOC115219824"; db_xref "GeneID:115219824"; gbkey "mRNA"; gene "LOC115219824"; ID ""; gene_name "LOC115219824"; transcript_id "XM_036509793.1"; product "MMS19 nucleotide excision repair protein homolog, transcript variant X2"; exon_number "13"; model_evidence "Supporting evidence includes similarity to: 3 Proteins, and 100% coverage of the annotated genomic feature by RNAseq alignments, including 17 samples with support for all annotated introns";
NC_043011.1	Gnomon	exon	57197802	57198009	.	+	.	gene_id "LOC115219824"; db_xref "GeneID:115219824"; gbkey "mRNA"; gene "LOC115219824"; ID ""; gene_name "LOC115219824"; transcript_id "XM_036509793.1"; product "MMS19 nucleotide excision repair protein homolog, transcript variant X2"; exon_number "14"; model_evidence "Supporting evidence includes similarity to: 3 Proteins, and 100% coverage of the annotated genomic feature by RNAseq alignments, including 17 samples with support for all annotated introns";
NC_043011.1	Gnomon	exon	57199249	57199346	.	+	.	gene_id "LOC115219824"; db_xref "GeneID:115219824"; gbkey "mRNA"; gene "LOC115219824"; ID ""; gene_name "LOC115219824"; transcript_id "XM_036509793.1"; product "MMS19 nucleotide excision repair protein homolog, transcript variant X2"; exon_number "15"; model_evidence "Supporting evidence includes similarity to: 3 Proteins, and 100% coverage of the annotated genomic feature by RNAseq alignments, including 17 samples with support for all annotated introns";
NC_043011.1	Gnomon	exon	57200274	57200417	.	+	.	gene_id "LOC115219824"; db_xref "GeneID:115219824"; gbkey "mRNA"; gene "LOC115219824"; ID ""; gene_name "LOC115219824"; transcript_id "XM_036509793.1"; product "MMS19 nucleotide excision repair protein homolog, transcript variant X2"; exon_number "16"; model_evidence "Supporting evidence includes similarity to: 3 Proteins, and 100% coverage of the annotated genomic feature by RNAseq alignments, including 17 samples with support for all annotated introns";
NC_043011.1	Gnomon	exon	57201546	57201798	.	+	.	gene_id "LOC115219824"; db_xref "GeneID:115219824"; gbkey "mRNA"; gene "LOC115219824"; ID ""; gene_name "LOC115219824"; transcript_id "XM_036509793.1"; product "MMS19 nucleotide excision repair protein homolog, transcript variant X2"; exon_number "17"; model_evidence "Supporting evidence includes similarity to: 3 Proteins, and 100% coverage of the annotated genomic feature by RNAseq alignments, including 17 samples with support for all annotated introns";
NC_043011.1	Gnomon	exon	57203434	57203539	.	+	.	gene_id "LOC115219824"; db_xref "GeneID:115219824"; gbkey "mRNA"; gene "LOC115219824"; ID ""; gene_name "LOC115219824"; transcript_id "XM_036509793.1"; product "MMS19 nucleotide excision repair protein homolog, transcript variant X2"; exon_number "18"; model_evidence "Supporting evidence includes similarity to: 3 Proteins, and 100% coverage of the annotated genomic feature by RNAseq alignments, including 17 samples with support for all annotated introns";
NC_043011.1	Gnomon	exon	57205993	57206061	.	+	.	gene_id "LOC115219824"; db_xref "GeneID:115219824"; gbkey "mRNA"; gene "LOC115219824"; ID ""; gene_name "LOC115219824"; transcript_id "XM_036509793.1"; product "MMS19 nucleotide excision repair protein homolog, transcript variant X2"; exon_number "19"; model_evidence "Supporting evidence includes similarity to: 3 Proteins, and 100% coverage of the annotated genomic feature by RNAseq alignments, including 17 samples with support for all annotated introns";
NC_043011.1	Gnomon	exon	57207429	57207555	.	+	.	gene_id "LOC115219824"; db_xref "GeneID:115219824"; gbkey "mRNA"; gene "LOC115219824"; ID ""; gene_name "LOC115219824"; transcript_id "XM_036509793.1"; product "MMS19 nucleotide excision repair protein homolog, transcript variant X2"; exon_number "20"; model_evidence "Supporting evidence includes similarity to: 3 Proteins, and 100% coverage of the annotated genomic feature by RNAseq alignments, including 17 samples with support for all annotated introns";
NC_043011.1	Gnomon	exon	57208961	57209133	.	+	.	gene_id "LOC115219824"; db_xref "GeneID:115219824"; gbkey "mRNA"; gene "LOC115219824"; ID ""; gene_name "LOC115219824"; transcript_id "XM_036509793.1"; product "MMS19 nucleotide excision repair protein homolog, transcript variant X2"; exon_number "21"; model_evidence "Supporting evidence includes similarity to: 3 Proteins, and 100% coverage of the annotated genomic feature by RNAseq alignments, including 17 samples with support for all annotated introns";
NC_043011.1	Gnomon	exon	57210795	57210981	.	+	.	gene_id "LOC115219824"; db_xref "GeneID:115219824"; gbkey "mRNA"; gene "LOC115219824"; ID ""; gene_name "LOC115219824"; transcript_id "XM_036509793.1"; product "MMS19 nucleotide excision repair protein homolog, transcript variant X2"; exon_number "22"; model_evidence "Supporting evidence includes similarity to: 3 Proteins, and 100% coverage of the annotated genomic feature by RNAseq alignments, including 17 samples with support for all annotated introns";
NC_043011.1	Gnomon	exon	57211812	57211894	.	+	.	gene_id "LOC115219824"; db_xref "GeneID:115219824"; gbkey "mRNA"; gene "LOC115219824"; ID ""; gene_name "LOC115219824"; transcript_id "XM_036509793.1"; product "MMS19 nucleotide excision repair protein homolog, transcript variant X2"; exon_number "23"; model_evidence "Supporting evidence includes similarity to: 3 Proteins, and 100% coverage of the annotated genomic feature by RNAseq alignments, including 17 samples with support for all annotated introns";
NC_043011.1	Gnomon	exon	57212984	57213151	.	+	.	gene_id "LOC115219824"; db_xref "GeneID:115219824"; gbkey "mRNA"; gene "LOC115219824"; ID ""; gene_name "LOC115219824"; transcript_id "XM_036509793.1"; product "MMS19 nucleotide excision repair protein homolog, transcript variant X2"; exon_number "24"; model_evidence "Supporting evidence includes similarity to: 3 Proteins, and 100% coverage of the annotated genomic feature by RNAseq alignments, including 17 samples with support for all annotated introns";
NC_043011.1	Gnomon	exon	57214969	57215129	.	+	.	gene_id "LOC115219824"; db_xref "GeneID:115219824"; gbkey "mRNA"; gene "LOC115219824"; ID ""; gene_name "LOC115219824"; transcript_id "XM_036509793.1"; product "MMS19 nucleotide excision repair protein homolog, transcript variant X2"; exon_number "25"; model_evidence "Supporting evidence includes similarity to: 3 Proteins, and 100% coverage of the annotated genomic feature by RNAseq alignments, including 17 samples with support for all annotated introns";
NC_043011.1	Gnomon	exon	57217834	57218258	.	+	.	gene_id "LOC115219824"; db_xref "GeneID:115219824"; gbkey "mRNA"; gene "LOC115219824"; ID ""; gene_name "LOC115219824"; transcript_id "XM_036509793.1"; product "MMS19 nucleotide excision repair protein homolog, transcript variant X2"; exon_number "26"; model_evidence "Supporting evidence includes similarity to: 3 Proteins, and 100% coverage of the annotated genomic feature by RNAseq alignments, including 17 samples with support for all annotated introns";
NC_043011.1	Gnomon	start_codon	57175409	57175411	.	+	0	gene_id "LOC115219824"; db_xref "GeneID:115219824"; gbkey "CDS"; gene "LOC115219824"; ID ""; gene_name "LOC115219824"; transcript_id "XM_036509793.1"; product "MMS19 nucleotide excision repair protein homolog isoform X2"; protein_id "XP_036365686.1"; exon_number "1";
NC_043011.1	Gnomon	stop_codon	57217859	57217861	.	+	0	gene_id "LOC115219824"; db_xref "GeneID:115219824"; gbkey "CDS"; gene "LOC115219824"; ID ""; gene_name "LOC115219824"; transcript_id "XM_036509793.1"; product "MMS19 nucleotide excision repair protein homolog isoform X2"; protein_id "XP_036365686.1"; exon_number "26";
NC_043011.1	Gnomon	gene	55434355	55444601	.	+	.	gene_id "LOC115219825"; db_xref "GeneID:115219825"; gbkey "Gene"; gene "LOC115219825"; gene_biotype "protein_coding"; ID ""; gene_name "LOC115219825";
NC_043011.1	Gnomon~FLAMseq	transcript	55434355	55444601	.	+	.	gene_id "LOC115219825"; ID "XM_029790106.2"; gene_name "LOC115219825"; transcript_id "FLAMseq_ext~XM_029790106.2"; three_prime_ext "97";
NC_043011.1	Gnomon~FLAMseq	exon	55434355	55434492	.	+	.	gene_id "LOC115219825"; db_xref "GeneID:115219825"; gbkey "mRNA"; gene "LOC115219825"; ID ""; gene_name "LOC115219825"; transcript_id "FLAMseq_ext~XM_029790106.2"; product "TATA-binding protein-associated factor 2N"; exon_number "1"; model_evidence "Supporting evidence includes similarity to: 100% coverage of the annotated genomic feature by RNAseq alignments, including 46 samples with support for all annotated introns";
NC_043011.1	Gnomon~FLAMseq	exon	55440230	55440422	.	+	.	gene_id "LOC115219825"; db_xref "GeneID:115219825"; gbkey "mRNA"; gene "LOC115219825"; ID ""; gene_name "LOC115219825"; transcript_id "FLAMseq_ext~XM_029790106.2"; product "TATA-binding protein-associated factor 2N"; exon_number "2"; model_evidence "Supporting evidence includes similarity to: 100% coverage of the annotated genomic feature by RNAseq alignments, including 46 samples with support for all annotated introns";
NC_043011.1	Gnomon~FLAMseq	exon	55443995	55444504	.	+	.	gene_id "LOC115219825"; db_xref "GeneID:115219825"; gbkey "mRNA"; gene "LOC115219825"; ID ""; gene_name "LOC115219825"; transcript_id "FLAMseq_ext~XM_029790106.2"; product "TATA-binding protein-associated factor 2N"; exon_number "3"; model_evidence "Supporting evidence includes similarity to: 100% coverage of the annotated genomic feature by RNAseq alignments, including 46 samples with support for all annotated introns";
NC_043011.1	Gnomon~FLAMseq	exon	55443995	55444601	.	+	.	gene_id "LOC115219825"; db_xref "GeneID:115219825"; gbkey "mRNA"; gene "LOC115219825"; ID ""; gene_name "LOC115219825"; transcript_id "FLAMseq_ext~XM_029790106.2"; product ""; exon_number "3"; model_evidence "Supporting evidence includes similarity to: 100% coverage of the annotated genomic feature by RNAseq alignments"; three_prime_ext "97";
NC_043011.1	Gnomon	transcript	55434355	55444504	.	+	.	gene_id "LOC115219825"; ID "XM_029790106.2"; gene_name "LOC115219825"; transcript_id "XM_029790106.2";
NC_043011.1	Gnomon	CDS	55440235	55440422	.	+	0	gene_id "LOC115219825"; db_xref "GeneID:115219825"; gbkey "CDS"; gene "LOC115219825"; ID ""; gene_name "LOC115219825"; transcript_id "XM_029790106.2"; product "TATA-binding protein-associated factor 2N"; protein_id "XP_029645966.1"; exon_number "2";
NC_043011.1	Gnomon	CDS	55443995	55444361	.	+	1	gene_id "LOC115219825"; db_xref "GeneID:115219825"; gbkey "CDS"; gene "LOC115219825"; ID ""; gene_name "LOC115219825"; transcript_id "XM_029790106.2"; product "TATA-binding protein-associated factor 2N"; protein_id "XP_029645966.1"; exon_number "3";
NC_043011.1	Gnomon	exon	55434355	55434492	.	+	.	gene_id "LOC115219825"; db_xref "GeneID:115219825"; gbkey "mRNA"; gene "LOC115219825"; ID ""; gene_name "LOC115219825"; transcript_id "XM_029790106.2"; product "TATA-binding protein-associated factor 2N"; exon_number "1"; model_evidence "Supporting evidence includes similarity to: 100% coverage of the annotated genomic feature by RNAseq alignments, including 46 samples with support for all annotated introns";
NC_043011.1	Gnomon	exon	55440230	55440422	.	+	.	gene_id "LOC115219825"; db_xref "GeneID:115219825"; gbkey "mRNA"; gene "LOC115219825"; ID ""; gene_name "LOC115219825"; transcript_id "XM_029790106.2"; product "TATA-binding protein-associated factor 2N"; exon_number "2"; model_evidence "Supporting evidence includes similarity to: 100% coverage of the annotated genomic feature by RNAseq alignments, including 46 samples with support for all annotated introns";
NC_043011.1	Gnomon	exon	55443995	55444504	.	+	.	gene_id "LOC115219825"; db_xref "GeneID:115219825"; gbkey "mRNA"; gene "LOC115219825"; ID ""; gene_name "LOC115219825"; transcript_id "XM_029790106.2"; product "TATA-binding protein-associated factor 2N"; exon_number "3"; model_evidence "Supporting evidence includes similarity to: 100% coverage of the annotated genomic feature by RNAseq alignments, including 46 samples with support for all annotated introns";
NC_043011.1	Gnomon	start_codon	55440235	55440237	.	+	0	gene_id "LOC115219825"; db_xref "GeneID:115219825"; gbkey "CDS"; gene "LOC115219825"; ID ""; gene_name "LOC115219825"; transcript_id "XM_029790106.2"; product "TATA-binding protein-associated factor 2N"; protein_id "XP_029645966.1"; exon_number "2";
NC_043011.1	Gnomon	stop_codon	55444362	55444364	.	+	0	gene_id "LOC115219825"; db_xref "GeneID:115219825"; gbkey "CDS"; gene "LOC115219825"; ID ""; gene_name "LOC115219825"; transcript_id "XM_029790106.2"; product "TATA-binding protein-associated factor 2N"; protein_id "XP_029645966.1"; exon_number "3";
NC_043011.1	Gnomon	gene	5482204	5528553	.	+	.	gene_id "LOC115219826"; db_xref "GeneID:115219826"; gbkey "Gene"; gene "LOC115219826"; gene_biotype "protein_coding"; ID ""; gene_name "LOC115219826";
NC_043011.1	PBRI	transcript	5482204	5526953	.	+	.	gene_id "LOC115219826"; ID ""; gene_name "LOC115219826"; transcript_id "G43039.5"; uniq_trans_id "G43039.5";
NC_043011.1	PBRI	exon	5482204	5482549	.	+	.	gene_id "LOC115219826"; ID ""; gene_name "LOC115219826"; transcript_id "G43039.5"; exon_number "1"; uniq_trans_id "G43039.5";
NC_043011.1	PBRI	exon	5503789	5503825	.	+	.	gene_id "LOC115219826"; ID ""; gene_name "LOC115219826"; transcript_id "G43039.5"; exon_number "2"; uniq_trans_id "G43039.5";
NC_043011.1	PBRI	exon	5512372	5512475	.	+	.	gene_id "LOC115219826"; ID ""; gene_name "LOC115219826"; transcript_id "G43039.5"; exon_number "3"; uniq_trans_id "G43039.5";
NC_043011.1	PBRI	exon	5517335	5517476	.	+	.	gene_id "LOC115219826"; ID ""; gene_name "LOC115219826"; transcript_id "G43039.5"; exon_number "4"; uniq_trans_id "G43039.5";
NC_043011.1	PBRI	exon	5521797	5522033	.	+	.	gene_id "LOC115219826"; ID ""; gene_name "LOC115219826"; transcript_id "G43039.5"; exon_number "5"; uniq_trans_id "G43039.5";
NC_043011.1	PBRI	exon	5523416	5523506	.	+	.	gene_id "LOC115219826"; ID ""; gene_name "LOC115219826"; transcript_id "G43039.5"; exon_number "6"; uniq_trans_id "G43039.5";
NC_043011.1	PBRI	exon	5526384	5526953	.	+	.	gene_id "LOC115219826"; ID ""; gene_name "LOC115219826"; transcript_id "G43039.5"; exon_number "7"; uniq_trans_id "G43039.5";
NC_043011.1	PBRI	transcript	5486769	5528553	.	+	.	gene_id "LOC115219826"; ID ""; gene_name "LOC115219826"; transcript_id "G43039.7"; uniq_trans_id "G43039.7";
NC_043011.1	PBRI	exon	5486769	5486944	.	+	.	gene_id "LOC115219826"; ID ""; gene_name "LOC115219826"; transcript_id "G43039.7"; exon_number "1"; uniq_trans_id "G43039.7";
NC_043011.1	PBRI	exon	5512372	5512475	.	+	.	gene_id "LOC115219826"; ID ""; gene_name "LOC115219826"; transcript_id "G43039.7"; exon_number "2"; uniq_trans_id "G43039.7";
NC_043011.1	PBRI	exon	5517335	5517476	.	+	.	gene_id "LOC115219826"; ID ""; gene_name "LOC115219826"; transcript_id "G43039.7"; exon_number "3"; uniq_trans_id "G43039.7";
NC_043011.1	PBRI	exon	5521797	5522033	.	+	.	gene_id "LOC115219826"; ID ""; gene_name "LOC115219826"; transcript_id "G43039.7"; exon_number "4"; uniq_trans_id "G43039.7";
NC_043011.1	PBRI	exon	5523416	5523506	.	+	.	gene_id "LOC115219826"; ID ""; gene_name "LOC115219826"; transcript_id "G43039.7"; exon_number "5"; uniq_trans_id "G43039.7";
NC_043011.1	PBRI	exon	5526384	5527963	.	+	.	gene_id "LOC115219826"; ID ""; gene_name "LOC115219826"; transcript_id "G43039.7"; exon_number "6"; uniq_trans_id "G43039.7";
NC_043011.1	PBRI	exon	5527989	5528553	.	+	.	gene_id "LOC115219826"; ID ""; gene_name "LOC115219826"; transcript_id "G43039.7"; exon_number "7"; uniq_trans_id "G43039.7";
NC_043011.1	PBRI	transcript	5486773	5526943	.	+	.	gene_id "LOC115219826"; ID ""; gene_name "LOC115219826"; transcript_id "G43039.8"; uniq_trans_id "G43039.8";
NC_043011.1	PBRI	exon	5486773	5486944	.	+	.	gene_id "LOC115219826"; ID ""; gene_name "LOC115219826"; transcript_id "G43039.8"; exon_number "1"; uniq_trans_id "G43039.8";
NC_043011.1	PBRI	exon	5503789	5503825	.	+	.	gene_id "LOC115219826"; ID ""; gene_name "LOC115219826"; transcript_id "G43039.8"; exon_number "2"; uniq_trans_id "G43039.8";
NC_043011.1	PBRI	exon	5512372	5512475	.	+	.	gene_id "LOC115219826"; ID ""; gene_name "LOC115219826"; transcript_id "G43039.8"; exon_number "3"; uniq_trans_id "G43039.8";
NC_043011.1	PBRI	exon	5517335	5517476	.	+	.	gene_id "LOC115219826"; ID ""; gene_name "LOC115219826"; transcript_id "G43039.8"; exon_number "4"; uniq_trans_id "G43039.8";
NC_043011.1	PBRI	exon	5521797	5522033	.	+	.	gene_id "LOC115219826"; ID ""; gene_name "LOC115219826"; transcript_id "G43039.8"; exon_number "5"; uniq_trans_id "G43039.8";
NC_043011.1	PBRI	exon	5523416	5523506	.	+	.	gene_id "LOC115219826"; ID ""; gene_name "LOC115219826"; transcript_id "G43039.8"; exon_number "6"; uniq_trans_id "G43039.8";
NC_043011.1	PBRI	exon	5526384	5526943	.	+	.	gene_id "LOC115219826"; ID ""; gene_name "LOC115219826"; transcript_id "G43039.8"; exon_number "7"; uniq_trans_id "G43039.8";
NC_043011.1	PBRI	transcript	5486774	5526944	.	+	.	gene_id "LOC115219826"; ID ""; gene_name "LOC115219826"; transcript_id "G43039.9"; uniq_trans_id "G43039.9";
NC_043011.1	PBRI	exon	5486774	5486944	.	+	.	gene_id "LOC115219826"; ID ""; gene_name "LOC115219826"; transcript_id "G43039.9"; exon_number "1"; uniq_trans_id "G43039.9";
NC_043011.1	PBRI	exon	5503789	5503825	.	+	.	gene_id "LOC115219826"; ID ""; gene_name "LOC115219826"; transcript_id "G43039.9"; exon_number "2"; uniq_trans_id "G43039.9";
NC_043011.1	PBRI	exon	5512372	5512475	.	+	.	gene_id "LOC115219826"; ID ""; gene_name "LOC115219826"; transcript_id "G43039.9"; exon_number "3"; uniq_trans_id "G43039.9";
NC_043011.1	PBRI	exon	5517335	5517476	.	+	.	gene_id "LOC115219826"; ID ""; gene_name "LOC115219826"; transcript_id "G43039.9"; exon_number "4"; uniq_trans_id "G43039.9";
NC_043011.1	PBRI	exon	5521797	5522054	.	+	.	gene_id "LOC115219826"; ID ""; gene_name "LOC115219826"; transcript_id "G43039.9"; exon_number "5"; uniq_trans_id "G43039.9";
NC_043011.1	PBRI	exon	5523416	5523506	.	+	.	gene_id "LOC115219826"; ID ""; gene_name "LOC115219826"; transcript_id "G43039.9"; exon_number "6"; uniq_trans_id "G43039.9";
NC_043011.1	PBRI	exon	5526384	5526944	.	+	.	gene_id "LOC115219826"; ID ""; gene_name "LOC115219826"; transcript_id "G43039.9"; exon_number "7"; uniq_trans_id "G43039.9";
NC_043011.1	Gnomon	transcript	5493010	5526953	.	+	.	gene_id "LOC115219826"; ID "XM_029790107.2"; gene_name "LOC115219826"; transcript_id "XM_029790107.2";
NC_043011.1	Gnomon	CDS	5503802	5503825	.	+	0	gene_id "LOC115219826"; db_xref "GeneID:115219826"; gbkey "CDS"; gene "LOC115219826"; ID ""; gene_name "LOC115219826"; transcript_id "XM_029790107.2"; product "oxidoreductase NAD-binding domain-containing protein 1"; protein_id "XP_029645967.1"; exon_number "2";
NC_043011.1	Gnomon	CDS	5512372	5512475	.	+	0	gene_id "LOC115219826"; db_xref "GeneID:115219826"; gbkey "CDS"; gene "LOC115219826"; ID ""; gene_name "LOC115219826"; transcript_id "XM_029790107.2"; product "oxidoreductase NAD-binding domain-containing protein 1"; protein_id "XP_029645967.1"; exon_number "3";
NC_043011.1	Gnomon	CDS	5517335	5517476	.	+	1	gene_id "LOC115219826"; db_xref "GeneID:115219826"; gbkey "CDS"; gene "LOC115219826"; ID ""; gene_name "LOC115219826"; transcript_id "XM_029790107.2"; product "oxidoreductase NAD-binding domain-containing protein 1"; protein_id "XP_029645967.1"; exon_number "4";
NC_043011.1	Gnomon	CDS	5521797	5522033	.	+	0	gene_id "LOC115219826"; db_xref "GeneID:115219826"; gbkey "CDS"; gene "LOC115219826"; ID ""; gene_name "LOC115219826"; transcript_id "XM_029790107.2"; product "oxidoreductase NAD-binding domain-containing protein 1"; protein_id "XP_029645967.1"; exon_number "5";
NC_043011.1	Gnomon	CDS	5523416	5523506	.	+	0	gene_id "LOC115219826"; db_xref "GeneID:115219826"; gbkey "CDS"; gene "LOC115219826"; ID ""; gene_name "LOC115219826"; transcript_id "XM_029790107.2"; product "oxidoreductase NAD-binding domain-containing protein 1"; protein_id "XP_029645967.1"; exon_number "6";
NC_043011.1	Gnomon	CDS	5526384	5526547	.	+	2	gene_id "LOC115219826"; db_xref "GeneID:115219826"; gbkey "CDS"; gene "LOC115219826"; ID ""; gene_name "LOC115219826"; transcript_id "XM_029790107.2"; product "oxidoreductase NAD-binding domain-containing protein 1"; protein_id "XP_029645967.1"; exon_number "7";
NC_043011.1	Gnomon	exon	5493010	5493187	.	+	.	gene_id "LOC115219826"; db_xref "GeneID:115219826"; gbkey "mRNA"; gene "LOC115219826"; ID ""; gene_name "LOC115219826"; transcript_id "XM_029790107.2"; product "oxidoreductase NAD-binding domain-containing protein 1, transcript variant X1"; exon_number "1"; model_evidence "Supporting evidence includes similarity to: 1 Protein, and 100% coverage of the annotated genomic feature by RNAseq alignments, including 17 samples with support for all annotated introns";
NC_043011.1	Gnomon	exon	5503789	5503825	.	+	.	gene_id "LOC115219826"; db_xref "GeneID:115219826"; gbkey "mRNA"; gene "LOC115219826"; ID ""; gene_name "LOC115219826"; transcript_id "XM_029790107.2"; product "oxidoreductase NAD-binding domain-containing protein 1, transcript variant X1"; exon_number "2"; model_evidence "Supporting evidence includes similarity to: 1 Protein, and 100% coverage of the annotated genomic feature by RNAseq alignments, including 17 samples with support for all annotated introns";
NC_043011.1	Gnomon	exon	5512372	5512475	.	+	.	gene_id "LOC115219826"; db_xref "GeneID:115219826"; gbkey "mRNA"; gene "LOC115219826"; ID ""; gene_name "LOC115219826"; transcript_id "XM_029790107.2"; product "oxidoreductase NAD-binding domain-containing protein 1, transcript variant X1"; exon_number "3"; model_evidence "Supporting evidence includes similarity to: 1 Protein, and 100% coverage of the annotated genomic feature by RNAseq alignments, including 17 samples with support for all annotated introns";
NC_043011.1	Gnomon	exon	5517335	5517476	.	+	.	gene_id "LOC115219826"; db_xref "GeneID:115219826"; gbkey "mRNA"; gene "LOC115219826"; ID ""; gene_name "LOC115219826"; transcript_id "XM_029790107.2"; product "oxidoreductase NAD-binding domain-containing protein 1, transcript variant X1"; exon_number "4"; model_evidence "Supporting evidence includes similarity to: 1 Protein, and 100% coverage of the annotated genomic feature by RNAseq alignments, including 17 samples with support for all annotated introns";
NC_043011.1	Gnomon	exon	5521797	5522033	.	+	.	gene_id "LOC115219826"; db_xref "GeneID:115219826"; gbkey "mRNA"; gene "LOC115219826"; ID ""; gene_name "LOC115219826"; transcript_id "XM_029790107.2"; product "oxidoreductase NAD-binding domain-containing protein 1, transcript variant X1"; exon_number "5"; model_evidence "Supporting evidence includes similarity to: 1 Protein, and 100% coverage of the annotated genomic feature by RNAseq alignments, including 17 samples with support for all annotated introns";
NC_043011.1	Gnomon	exon	5523416	5523506	.	+	.	gene_id "LOC115219826"; db_xref "GeneID:115219826"; gbkey "mRNA"; gene "LOC115219826"; ID ""; gene_name "LOC115219826"; transcript_id "XM_029790107.2"; product "oxidoreductase NAD-binding domain-containing protein 1, transcript variant X1"; exon_number "6"; model_evidence "Supporting evidence includes similarity to: 1 Protein, and 100% coverage of the annotated genomic feature by RNAseq alignments, including 17 samples with support for all annotated introns";
NC_043011.1	Gnomon	exon	5526384	5526953	.	+	.	gene_id "LOC115219826"; db_xref "GeneID:115219826"; gbkey "mRNA"; gene "LOC115219826"; ID ""; gene_name "LOC115219826"; transcript_id "XM_029790107.2"; product "oxidoreductase NAD-binding domain-containing protein 1, transcript variant X1"; exon_number "7"; model_evidence "Supporting evidence includes similarity to: 1 Protein, and 100% coverage of the annotated genomic feature by RNAseq alignments, including 17 samples with support for all annotated introns";
NC_043011.1	Gnomon	start_codon	5503802	5503804	.	+	0	gene_id "LOC115219826"; db_xref "GeneID:115219826"; gbkey "CDS"; gene "LOC115219826"; ID ""; gene_name "LOC115219826"; transcript_id "XM_029790107.2"; product "oxidoreductase NAD-binding domain-containing protein 1"; protein_id "XP_029645967.1"; exon_number "2";
NC_043011.1	Gnomon	stop_codon	5526548	5526550	.	+	0	gene_id "LOC115219826"; db_xref "GeneID:115219826"; gbkey "CDS"; gene "LOC115219826"; ID ""; gene_name "LOC115219826"; transcript_id "XM_029790107.2"; product "oxidoreductase NAD-binding domain-containing protein 1"; protein_id "XP_029645967.1"; exon_number "7";
NC_043011.1	Gnomon	transcript	5493009	5526953	.	+	.	gene_id "LOC115219826"; ID "XM_036509426.1"; gene_name "LOC115219826"; transcript_id "XM_036509426.1";
NC_043011.1	Gnomon	CDS	5503802	5503825	.	+	0	gene_id "LOC115219826"; db_xref "GeneID:115219826"; gbkey "CDS"; gene "LOC115219826"; ID ""; gene_name "LOC115219826"; transcript_id "XM_036509426.1"; product "oxidoreductase NAD-binding domain-containing protein 1"; protein_id "XP_036365319.1"; exon_number "2";
NC_043011.1	Gnomon	CDS	5512372	5512475	.	+	0	gene_id "LOC115219826"; db_xref "GeneID:115219826"; gbkey "CDS"; gene "LOC115219826"; ID ""; gene_name "LOC115219826"; transcript_id "XM_036509426.1"; product "oxidoreductase NAD-binding domain-containing protein 1"; protein_id "XP_036365319.1"; exon_number "3";
NC_043011.1	Gnomon	CDS	5517335	5517476	.	+	1	gene_id "LOC115219826"; db_xref "GeneID:115219826"; gbkey "CDS"; gene "LOC115219826"; ID ""; gene_name "LOC115219826"; transcript_id "XM_036509426.1"; product "oxidoreductase NAD-binding domain-containing protein 1"; protein_id "XP_036365319.1"; exon_number "4";
NC_043011.1	Gnomon	CDS	5521797	5522033	.	+	0	gene_id "LOC115219826"; db_xref "GeneID:115219826"; gbkey "CDS"; gene "LOC115219826"; ID ""; gene_name "LOC115219826"; transcript_id "XM_036509426.1"; product "oxidoreductase NAD-binding domain-containing protein 1"; protein_id "XP_036365319.1"; exon_number "5";
NC_043011.1	Gnomon	CDS	5523416	5523506	.	+	0	gene_id "LOC115219826"; db_xref "GeneID:115219826"; gbkey "CDS"; gene "LOC115219826"; ID ""; gene_name "LOC115219826"; transcript_id "XM_036509426.1"; product "oxidoreductase NAD-binding domain-containing protein 1"; protein_id "XP_036365319.1"; exon_number "6";
NC_043011.1	Gnomon	CDS	5526384	5526547	.	+	2	gene_id "LOC115219826"; db_xref "GeneID:115219826"; gbkey "CDS"; gene "LOC115219826"; ID ""; gene_name "LOC115219826"; transcript_id "XM_036509426.1"; product "oxidoreductase NAD-binding domain-containing protein 1"; protein_id "XP_036365319.1"; exon_number "7";
NC_043011.1	Gnomon	exon	5493009	5493182	.	+	.	gene_id "LOC115219826"; db_xref "GeneID:115219826"; gbkey "mRNA"; gene "LOC115219826"; ID ""; gene_name "LOC115219826"; transcript_id "XM_036509426.1"; product "oxidoreductase NAD-binding domain-containing protein 1, transcript variant X2"; exon_number "1"; model_evidence "Supporting evidence includes similarity to: 1 Protein, and 100% coverage of the annotated genomic feature by RNAseq alignments, including 23 samples with support for all annotated introns";
NC_043011.1	Gnomon	exon	5503783	5503825	.	+	.	gene_id "LOC115219826"; db_xref "GeneID:115219826"; gbkey "mRNA"; gene "LOC115219826"; ID ""; gene_name "LOC115219826"; transcript_id "XM_036509426.1"; product "oxidoreductase NAD-binding domain-containing protein 1, transcript variant X2"; exon_number "2"; model_evidence "Supporting evidence includes similarity to: 1 Protein, and 100% coverage of the annotated genomic feature by RNAseq alignments, including 23 samples with support for all annotated introns";
NC_043011.1	Gnomon	exon	5512372	5512475	.	+	.	gene_id "LOC115219826"; db_xref "GeneID:115219826"; gbkey "mRNA"; gene "LOC115219826"; ID ""; gene_name "LOC115219826"; transcript_id "XM_036509426.1"; product "oxidoreductase NAD-binding domain-containing protein 1, transcript variant X2"; exon_number "3"; model_evidence "Supporting evidence includes similarity to: 1 Protein, and 100% coverage of the annotated genomic feature by RNAseq alignments, including 23 samples with support for all annotated introns";
NC_043011.1	Gnomon	exon	5517335	5517476	.	+	.	gene_id "LOC115219826"; db_xref "GeneID:115219826"; gbkey "mRNA"; gene "LOC115219826"; ID ""; gene_name "LOC115219826"; transcript_id "XM_036509426.1"; product "oxidoreductase NAD-binding domain-containing protein 1, transcript variant X2"; exon_number "4"; model_evidence "Supporting evidence includes similarity to: 1 Protein, and 100% coverage of the annotated genomic feature by RNAseq alignments, including 23 samples with support for all annotated introns";
NC_043011.1	Gnomon	exon	5521797	5522033	.	+	.	gene_id "LOC115219826"; db_xref "GeneID:115219826"; gbkey "mRNA"; gene "LOC115219826"; ID ""; gene_name "LOC115219826"; transcript_id "XM_036509426.1"; product "oxidoreductase NAD-binding domain-containing protein 1, transcript variant X2"; exon_number "5"; model_evidence "Supporting evidence includes similarity to: 1 Protein, and 100% coverage of the annotated genomic feature by RNAseq alignments, including 23 samples with support for all annotated introns";
NC_043011.1	Gnomon	exon	5523416	5523506	.	+	.	gene_id "LOC115219826"; db_xref "GeneID:115219826"; gbkey "mRNA"; gene "LOC115219826"; ID ""; gene_name "LOC115219826"; transcript_id "XM_036509426.1"; product "oxidoreductase NAD-binding domain-containing protein 1, transcript variant X2"; exon_number "6"; model_evidence "Supporting evidence includes similarity to: 1 Protein, and 100% coverage of the annotated genomic feature by RNAseq alignments, including 23 samples with support for all annotated introns";
NC_043011.1	Gnomon	exon	5526384	5526953	.	+	.	gene_id "LOC115219826"; db_xref "GeneID:115219826"; gbkey "mRNA"; gene "LOC115219826"; ID ""; gene_name "LOC115219826"; transcript_id "XM_036509426.1"; product "oxidoreductase NAD-binding domain-containing protein 1, transcript variant X2"; exon_number "7"; model_evidence "Supporting evidence includes similarity to: 1 Protein, and 100% coverage of the annotated genomic feature by RNAseq alignments, including 23 samples with support for all annotated introns";
NC_043011.1	Gnomon	start_codon	5503802	5503804	.	+	0	gene_id "LOC115219826"; db_xref "GeneID:115219826"; gbkey "CDS"; gene "LOC115219826"; ID ""; gene_name "LOC115219826"; transcript_id "XM_036509426.1"; product "oxidoreductase NAD-binding domain-containing protein 1"; protein_id "XP_036365319.1"; exon_number "2";
NC_043011.1	Gnomon	stop_codon	5526548	5526550	.	+	0	gene_id "LOC115219826"; db_xref "GeneID:115219826"; gbkey "CDS"; gene "LOC115219826"; ID ""; gene_name "LOC115219826"; transcript_id "XM_036509426.1"; product "oxidoreductase NAD-binding domain-containing protein 1"; protein_id "XP_036365319.1"; exon_number "7";
NC_043011.1	Gnomon	transcript	5486798	5526953	.	+	.	gene_id "LOC115219826"; ID "XM_036509427.1"; gene_name "LOC115219826"; transcript_id "XM_036509427.1";
NC_043011.1	Gnomon	CDS	5503802	5503825	.	+	0	gene_id "LOC115219826"; db_xref "GeneID:115219826"; gbkey "CDS"; gene "LOC115219826"; ID ""; gene_name "LOC115219826"; transcript_id "XM_036509427.1"; product "oxidoreductase NAD-binding domain-containing protein 1"; protein_id "XP_036365320.1"; exon_number "2";
NC_043011.1	Gnomon	CDS	5512372	5512475	.	+	0	gene_id "LOC115219826"; db_xref "GeneID:115219826"; gbkey "CDS"; gene "LOC115219826"; ID ""; gene_name "LOC115219826"; transcript_id "XM_036509427.1"; product "oxidoreductase NAD-binding domain-containing protein 1"; protein_id "XP_036365320.1"; exon_number "3";
NC_043011.1	Gnomon	CDS	5517335	5517476	.	+	1	gene_id "LOC115219826"; db_xref "GeneID:115219826"; gbkey "CDS"; gene "LOC115219826"; ID ""; gene_name "LOC115219826"; transcript_id "XM_036509427.1"; product "oxidoreductase NAD-binding domain-containing protein 1"; protein_id "XP_036365320.1"; exon_number "4";
NC_043011.1	Gnomon	CDS	5521797	5522033	.	+	0	gene_id "LOC115219826"; db_xref "GeneID:115219826"; gbkey "CDS"; gene "LOC115219826"; ID ""; gene_name "LOC115219826"; transcript_id "XM_036509427.1"; product "oxidoreductase NAD-binding domain-containing protein 1"; protein_id "XP_036365320.1"; exon_number "5";
NC_043011.1	Gnomon	CDS	5523416	5523506	.	+	0	gene_id "LOC115219826"; db_xref "GeneID:115219826"; gbkey "CDS"; gene "LOC115219826"; ID ""; gene_name "LOC115219826"; transcript_id "XM_036509427.1"; product "oxidoreductase NAD-binding domain-containing protein 1"; protein_id "XP_036365320.1"; exon_number "6";
NC_043011.1	Gnomon	CDS	5526384	5526547	.	+	2	gene_id "LOC115219826"; db_xref "GeneID:115219826"; gbkey "CDS"; gene "LOC115219826"; ID ""; gene_name "LOC115219826"; transcript_id "XM_036509427.1"; product "oxidoreductase NAD-binding domain-containing protein 1"; protein_id "XP_036365320.1"; exon_number "7";
NC_043011.1	Gnomon	exon	5486798	5486940	.	+	.	gene_id "LOC115219826"; db_xref "GeneID:115219826"; gbkey "mRNA"; gene "LOC115219826"; ID ""; gene_name "LOC115219826"; transcript_id "XM_036509427.1"; product "oxidoreductase NAD-binding domain-containing protein 1, transcript variant X3"; exon_number "1"; model_evidence "Supporting evidence includes similarity to: 1 Protein, and 100% coverage of the annotated genomic feature by RNAseq alignments, including 12 samples with support for all annotated introns";
NC_043011.1	Gnomon	exon	5503789	5503825	.	+	.	gene_id "LOC115219826"; db_xref "GeneID:115219826"; gbkey "mRNA"; gene "LOC115219826"; ID ""; gene_name "LOC115219826"; transcript_id "XM_036509427.1"; product "oxidoreductase NAD-binding domain-containing protein 1, transcript variant X3"; exon_number "2"; model_evidence "Supporting evidence includes similarity to: 1 Protein, and 100% coverage of the annotated genomic feature by RNAseq alignments, including 12 samples with support for all annotated introns";
NC_043011.1	Gnomon	exon	5512372	5512475	.	+	.	gene_id "LOC115219826"; db_xref "GeneID:115219826"; gbkey "mRNA"; gene "LOC115219826"; ID ""; gene_name "LOC115219826"; transcript_id "XM_036509427.1"; product "oxidoreductase NAD-binding domain-containing protein 1, transcript variant X3"; exon_number "3"; model_evidence "Supporting evidence includes similarity to: 1 Protein, and 100% coverage of the annotated genomic feature by RNAseq alignments, including 12 samples with support for all annotated introns";
NC_043011.1	Gnomon	exon	5517335	5517476	.	+	.	gene_id "LOC115219826"; db_xref "GeneID:115219826"; gbkey "mRNA"; gene "LOC115219826"; ID ""; gene_name "LOC115219826"; transcript_id "XM_036509427.1"; product "oxidoreductase NAD-binding domain-containing protein 1, transcript variant X3"; exon_number "4"; model_evidence "Supporting evidence includes similarity to: 1 Protein, and 100% coverage of the annotated genomic feature by RNAseq alignments, including 12 samples with support for all annotated introns";
NC_043011.1	Gnomon	exon	5521797	5522033	.	+	.	gene_id "LOC115219826"; db_xref "GeneID:115219826"; gbkey "mRNA"; gene "LOC115219826"; ID ""; gene_name "LOC115219826"; transcript_id "XM_036509427.1"; product "oxidoreductase NAD-binding domain-containing protein 1, transcript variant X3"; exon_number "5"; model_evidence "Supporting evidence includes similarity to: 1 Protein, and 100% coverage of the annotated genomic feature by RNAseq alignments, including 12 samples with support for all annotated introns";
NC_043011.1	Gnomon	exon	5523416	5523506	.	+	.	gene_id "LOC115219826"; db_xref "GeneID:115219826"; gbkey "mRNA"; gene "LOC115219826"; ID ""; gene_name "LOC115219826"; transcript_id "XM_036509427.1"; product "oxidoreductase NAD-binding domain-containing protein 1, transcript variant X3"; exon_number "6"; model_evidence "Supporting evidence includes similarity to: 1 Protein, and 100% coverage of the annotated genomic feature by RNAseq alignments, including 12 samples with support for all annotated introns";
NC_043011.1	Gnomon	exon	5526384	5526953	.	+	.	gene_id "LOC115219826"; db_xref "GeneID:115219826"; gbkey "mRNA"; gene "LOC115219826"; ID ""; gene_name "LOC115219826"; transcript_id "XM_036509427.1"; product "oxidoreductase NAD-binding domain-containing protein 1, transcript variant X3"; exon_number "7"; model_evidence "Supporting evidence includes similarity to: 1 Protein, and 100% coverage of the annotated genomic feature by RNAseq alignments, including 12 samples with support for all annotated introns";
NC_043011.1	Gnomon	start_codon	5503802	5503804	.	+	0	gene_id "LOC115219826"; db_xref "GeneID:115219826"; gbkey "CDS"; gene "LOC115219826"; ID ""; gene_name "LOC115219826"; transcript_id "XM_036509427.1"; product "oxidoreductase NAD-binding domain-containing protein 1"; protein_id "XP_036365320.1"; exon_number "2";
NC_043011.1	Gnomon	stop_codon	5526548	5526550	.	+	0	gene_id "LOC115219826"; db_xref "GeneID:115219826"; gbkey "CDS"; gene "LOC115219826"; ID ""; gene_name "LOC115219826"; transcript_id "XM_036509427.1"; product "oxidoreductase NAD-binding domain-containing protein 1"; protein_id "XP_036365320.1"; exon_number "7";
NC_043011.1	Gnomon	gene	8887551	8923603	.	-	.	gene_id "LOC115219828"; db_xref "GeneID:115219828"; gbkey "Gene"; gene "LOC115219828"; gene_biotype "protein_coding"; ID ""; gene_name "LOC115219828";
NC_043011.1	PBRI~FLAMseq~Covext	transcript	8887551	8923536	.	-	.	gene_id "LOC115219828"; ID ""; gene_name "LOC115219828"; transcript_id "Covext~FLAMseq_ext~G43148.4"; uniq_trans_id "G43148.4"; three_prime_ext "279";
NC_043011.1	Covext	exon	8888852	8889660	.	-	.	gene_id "LOC115219828"; ID ""; gene_name "LOC115219828"; transcript_id "Covext~FLAMseq_ext~G43148.4"; exon_number "9"; uniq_trans_id "G43148.4";
NC_043011.1	Covext	exon	8891199	8891316	.	-	.	gene_id "LOC115219828"; ID ""; gene_name "LOC115219828"; transcript_id "Covext~FLAMseq_ext~G43148.4"; exon_number "8"; uniq_trans_id "G43148.4";
NC_043011.1	Covext	exon	8899304	8899389	.	-	.	gene_id "LOC115219828"; ID ""; gene_name "LOC115219828"; transcript_id "Covext~FLAMseq_ext~G43148.4"; exon_number "7"; uniq_trans_id "G43148.4";
NC_043011.1	Covext	exon	8903992	8904107	.	-	.	gene_id "LOC115219828"; ID ""; gene_name "LOC115219828"; transcript_id "Covext~FLAMseq_ext~G43148.4"; exon_number "6"; uniq_trans_id "G43148.4";
NC_043011.1	Covext	exon	8905156	8905246	.	-	.	gene_id "LOC115219828"; ID ""; gene_name "LOC115219828"; transcript_id "Covext~FLAMseq_ext~G43148.4"; exon_number "5"; uniq_trans_id "G43148.4";
NC_043011.1	Covext	exon	8905821	8905886	.	-	.	gene_id "LOC115219828"; ID ""; gene_name "LOC115219828"; transcript_id "Covext~FLAMseq_ext~G43148.4"; exon_number "4"; uniq_trans_id "G43148.4";
NC_043011.1	Covext	exon	8907256	8907366	.	-	.	gene_id "LOC115219828"; ID ""; gene_name "LOC115219828"; transcript_id "Covext~FLAMseq_ext~G43148.4"; exon_number "3"; uniq_trans_id "G43148.4";
NC_043011.1	Covext	exon	8908453	8908478	.	-	.	gene_id "LOC115219828"; ID ""; gene_name "LOC115219828"; transcript_id "Covext~FLAMseq_ext~G43148.4"; exon_number "2"; uniq_trans_id "G43148.4";
NC_043011.1	Covext	exon	8923453	8923536	.	-	.	gene_id "LOC115219828"; ID ""; gene_name "LOC115219828"; transcript_id "Covext~FLAMseq_ext~G43148.4"; exon_number "1"; uniq_trans_id "G43148.4";
NC_043011.1	Covext	exon	8888573	8889660	.	-	.	gene_id "LOC115219828"; ID ""; gene_name "LOC115219828"; transcript_id "Covext~FLAMseq_ext~G43148.4"; exon_number "9"; uniq_trans_id "G43148.4"; three_prime_ext "279";
NC_043011.1	Covext	exon	8887551	8889660	.	-	.	gene_id "LOC115219828"; ID ""; gene_name "LOC115219828"; transcript_id "Covext~FLAMseq_ext~G43148.4"; exon_number "9"; uniq_trans_id "G43148.4"; three_prime_ext "1022";
NC_043011.1	PBRI~FLAMseq	transcript	8888573	8923536	.	-	.	gene_id "LOC115219828"; ID ""; gene_name "LOC115219828"; transcript_id "FLAMseq_ext~G43148.4"; uniq_trans_id "G43148.4"; three_prime_ext "279";
NC_043011.1	PBRI~FLAMseq	exon	8888852	8889660	.	-	.	gene_id "LOC115219828"; ID ""; gene_name "LOC115219828"; transcript_id "FLAMseq_ext~G43148.4"; exon_number "9"; uniq_trans_id "G43148.4";
NC_043011.1	PBRI~FLAMseq	exon	8891199	8891316	.	-	.	gene_id "LOC115219828"; ID ""; gene_name "LOC115219828"; transcript_id "FLAMseq_ext~G43148.4"; exon_number "8"; uniq_trans_id "G43148.4";
NC_043011.1	PBRI~FLAMseq	exon	8899304	8899389	.	-	.	gene_id "LOC115219828"; ID ""; gene_name "LOC115219828"; transcript_id "FLAMseq_ext~G43148.4"; exon_number "7"; uniq_trans_id "G43148.4";
NC_043011.1	PBRI~FLAMseq	exon	8903992	8904107	.	-	.	gene_id "LOC115219828"; ID ""; gene_name "LOC115219828"; transcript_id "FLAMseq_ext~G43148.4"; exon_number "6"; uniq_trans_id "G43148.4";
NC_043011.1	PBRI~FLAMseq	exon	8905156	8905246	.	-	.	gene_id "LOC115219828"; ID ""; gene_name "LOC115219828"; transcript_id "FLAMseq_ext~G43148.4"; exon_number "5"; uniq_trans_id "G43148.4";
NC_043011.1	PBRI~FLAMseq	exon	8905821	8905886	.	-	.	gene_id "LOC115219828"; ID ""; gene_name "LOC115219828"; transcript_id "FLAMseq_ext~G43148.4"; exon_number "4"; uniq_trans_id "G43148.4";
NC_043011.1	PBRI~FLAMseq	exon	8907256	8907366	.	-	.	gene_id "LOC115219828"; ID ""; gene_name "LOC115219828"; transcript_id "FLAMseq_ext~G43148.4"; exon_number "3"; uniq_trans_id "G43148.4";
NC_043011.1	PBRI~FLAMseq	exon	8908453	8908478	.	-	.	gene_id "LOC115219828"; ID ""; gene_name "LOC115219828"; transcript_id "FLAMseq_ext~G43148.4"; exon_number "2"; uniq_trans_id "G43148.4";
NC_043011.1	PBRI~FLAMseq	exon	8923453	8923536	.	-	.	gene_id "LOC115219828"; ID ""; gene_name "LOC115219828"; transcript_id "FLAMseq_ext~G43148.4"; exon_number "1"; uniq_trans_id "G43148.4";
NC_043011.1	PBRI~FLAMseq	exon	8888573	8889660	.	-	.	gene_id "LOC115219828"; ID ""; gene_name "LOC115219828"; transcript_id "FLAMseq_ext~G43148.4"; exon_number "9"; uniq_trans_id "G43148.4"; three_prime_ext "279";
NC_043011.1	PBRI	transcript	8888852	8923536	.	-	.	gene_id "LOC115219828"; ID ""; gene_name "LOC115219828"; transcript_id "G43148.4"; uniq_trans_id "G43148.4";
NC_043011.1	PBRI	exon	8888852	8889660	.	-	.	gene_id "LOC115219828"; ID ""; gene_name "LOC115219828"; transcript_id "G43148.4"; exon_number "9"; uniq_trans_id "G43148.4";
NC_043011.1	PBRI	exon	8891199	8891316	.	-	.	gene_id "LOC115219828"; ID ""; gene_name "LOC115219828"; transcript_id "G43148.4"; exon_number "8"; uniq_trans_id "G43148.4";
NC_043011.1	PBRI	exon	8899304	8899389	.	-	.	gene_id "LOC115219828"; ID ""; gene_name "LOC115219828"; transcript_id "G43148.4"; exon_number "7"; uniq_trans_id "G43148.4";
NC_043011.1	PBRI	exon	8903992	8904107	.	-	.	gene_id "LOC115219828"; ID ""; gene_name "LOC115219828"; transcript_id "G43148.4"; exon_number "6"; uniq_trans_id "G43148.4";
NC_043011.1	PBRI	exon	8905156	8905246	.	-	.	gene_id "LOC115219828"; ID ""; gene_name "LOC115219828"; transcript_id "G43148.4"; exon_number "5"; uniq_trans_id "G43148.4";
NC_043011.1	PBRI	exon	8905821	8905886	.	-	.	gene_id "LOC115219828"; ID ""; gene_name "LOC115219828"; transcript_id "G43148.4"; exon_number "4"; uniq_trans_id "G43148.4";
NC_043011.1	PBRI	exon	8907256	8907366	.	-	.	gene_id "LOC115219828"; ID ""; gene_name "LOC115219828"; transcript_id "G43148.4"; exon_number "3"; uniq_trans_id "G43148.4";
NC_043011.1	PBRI	exon	8908453	8908478	.	-	.	gene_id "LOC115219828"; ID ""; gene_name "LOC115219828"; transcript_id "G43148.4"; exon_number "2"; uniq_trans_id "G43148.4";
NC_043011.1	PBRI	exon	8923453	8923536	.	-	.	gene_id "LOC115219828"; ID ""; gene_name "LOC115219828"; transcript_id "G43148.4"; exon_number "1"; uniq_trans_id "G43148.4";
NC_043011.1	Gnomon	transcript	8889308	8923603	.	-	.	gene_id "LOC115219828"; ID "XM_029790108.2"; gene_name "LOC115219828"; transcript_id "XM_029790108.2";
NC_043011.1	Gnomon	CDS	8889586	8889660	.	-	0	gene_id "LOC115219828"; db_xref "GeneID:115219828"; gbkey "CDS"; gene "LOC115219828"; ID ""; gene_name "LOC115219828"; transcript_id "XM_029790108.2"; product "sideroflexin-5"; protein_id "XP_029645968.1"; exon_number "11";
NC_043011.1	Gnomon	CDS	8891199	8891316	.	-	1	gene_id "LOC115219828"; db_xref "GeneID:115219828"; gbkey "CDS"; gene "LOC115219828"; ID ""; gene_name "LOC115219828"; transcript_id "XM_029790108.2"; product "sideroflexin-5"; protein_id "XP_029645968.1"; exon_number "10";
NC_043011.1	Gnomon	CDS	8899304	8899389	.	-	0	gene_id "LOC115219828"; db_xref "GeneID:115219828"; gbkey "CDS"; gene "LOC115219828"; ID ""; gene_name "LOC115219828"; transcript_id "XM_029790108.2"; product "sideroflexin-5"; protein_id "XP_029645968.1"; exon_number "9";
NC_043011.1	Gnomon	CDS	8903992	8904107	.	-	2	gene_id "LOC115219828"; db_xref "GeneID:115219828"; gbkey "CDS"; gene "LOC115219828"; ID ""; gene_name "LOC115219828"; transcript_id "XM_029790108.2"; product "sideroflexin-5"; protein_id "XP_029645968.1"; exon_number "8";
NC_043011.1	Gnomon	CDS	8905156	8905246	.	-	0	gene_id "LOC115219828"; db_xref "GeneID:115219828"; gbkey "CDS"; gene "LOC115219828"; ID ""; gene_name "LOC115219828"; transcript_id "XM_029790108.2"; product "sideroflexin-5"; protein_id "XP_029645968.1"; exon_number "7";
NC_043011.1	Gnomon	CDS	8905821	8905886	.	-	0	gene_id "LOC115219828"; db_xref "GeneID:115219828"; gbkey "CDS"; gene "LOC115219828"; ID ""; gene_name "LOC115219828"; transcript_id "XM_029790108.2"; product "sideroflexin-5"; protein_id "XP_029645968.1"; exon_number "6";
NC_043011.1	Gnomon	CDS	8907256	8907366	.	-	0	gene_id "LOC115219828"; db_xref "GeneID:115219828"; gbkey "CDS"; gene "LOC115219828"; ID ""; gene_name "LOC115219828"; transcript_id "XM_029790108.2"; product "sideroflexin-5"; protein_id "XP_029645968.1"; exon_number "5";
NC_043011.1	Gnomon	CDS	8908453	8908478	.	-	2	gene_id "LOC115219828"; db_xref "GeneID:115219828"; gbkey "CDS"; gene "LOC115219828"; ID ""; gene_name "LOC115219828"; transcript_id "XM_029790108.2"; product "sideroflexin-5"; protein_id "XP_029645968.1"; exon_number "4";
NC_043011.1	Gnomon	CDS	8913439	8913493	.	-	0	gene_id "LOC115219828"; db_xref "GeneID:115219828"; gbkey "CDS"; gene "LOC115219828"; ID ""; gene_name "LOC115219828"; transcript_id "XM_029790108.2"; product "sideroflexin-5"; protein_id "XP_029645968.1"; exon_number "3";
NC_043011.1	Gnomon	CDS	8914859	8915032	.	-	0	gene_id "LOC115219828"; db_xref "GeneID:115219828"; gbkey "CDS"; gene "LOC115219828"; ID ""; gene_name "LOC115219828"; transcript_id "XM_029790108.2"; product "sideroflexin-5"; protein_id "XP_029645968.1"; exon_number "2";
NC_043011.1	Gnomon	CDS	8923453	8923518	.	-	0	gene_id "LOC115219828"; db_xref "GeneID:115219828"; gbkey "CDS"; gene "LOC115219828"; ID ""; gene_name "LOC115219828"; transcript_id "XM_029790108.2"; product "sideroflexin-5"; protein_id "XP_029645968.1"; exon_number "1";
NC_043011.1	Gnomon	exon	8889308	8889660	.	-	.	gene_id "LOC115219828"; db_xref "GeneID:115219828"; gbkey "mRNA"; gene "LOC115219828"; ID ""; gene_name "LOC115219828"; transcript_id "XM_029790108.2"; product "sideroflexin-5"; exon_number "11"; model_evidence "Supporting evidence includes similarity to: 17 Proteins, and 100% coverage of the annotated genomic feature by RNAseq alignments, including 44 samples with support for all annotated introns";
NC_043011.1	Gnomon	exon	8891199	8891316	.	-	.	gene_id "LOC115219828"; db_xref "GeneID:115219828"; gbkey "mRNA"; gene "LOC115219828"; ID ""; gene_name "LOC115219828"; transcript_id "XM_029790108.2"; product "sideroflexin-5"; exon_number "10"; model_evidence "Supporting evidence includes similarity to: 17 Proteins, and 100% coverage of the annotated genomic feature by RNAseq alignments, including 44 samples with support for all annotated introns";
NC_043011.1	Gnomon	exon	8899304	8899389	.	-	.	gene_id "LOC115219828"; db_xref "GeneID:115219828"; gbkey "mRNA"; gene "LOC115219828"; ID ""; gene_name "LOC115219828"; transcript_id "XM_029790108.2"; product "sideroflexin-5"; exon_number "9"; model_evidence "Supporting evidence includes similarity to: 17 Proteins, and 100% coverage of the annotated genomic feature by RNAseq alignments, including 44 samples with support for all annotated introns";
NC_043011.1	Gnomon	exon	8903992	8904107	.	-	.	gene_id "LOC115219828"; db_xref "GeneID:115219828"; gbkey "mRNA"; gene "LOC115219828"; ID ""; gene_name "LOC115219828"; transcript_id "XM_029790108.2"; product "sideroflexin-5"; exon_number "8"; model_evidence "Supporting evidence includes similarity to: 17 Proteins, and 100% coverage of the annotated genomic feature by RNAseq alignments, including 44 samples with support for all annotated introns";
NC_043011.1	Gnomon	exon	8905156	8905246	.	-	.	gene_id "LOC115219828"; db_xref "GeneID:115219828"; gbkey "mRNA"; gene "LOC115219828"; ID ""; gene_name "LOC115219828"; transcript_id "XM_029790108.2"; product "sideroflexin-5"; exon_number "7"; model_evidence "Supporting evidence includes similarity to: 17 Proteins, and 100% coverage of the annotated genomic feature by RNAseq alignments, including 44 samples with support for all annotated introns";
NC_043011.1	Gnomon	exon	8905821	8905886	.	-	.	gene_id "LOC115219828"; db_xref "GeneID:115219828"; gbkey "mRNA"; gene "LOC115219828"; ID ""; gene_name "LOC115219828"; transcript_id "XM_029790108.2"; product "sideroflexin-5"; exon_number "6"; model_evidence "Supporting evidence includes similarity to: 17 Proteins, and 100% coverage of the annotated genomic feature by RNAseq alignments, including 44 samples with support for all annotated introns";
NC_043011.1	Gnomon	exon	8907256	8907366	.	-	.	gene_id "LOC115219828"; db_xref "GeneID:115219828"; gbkey "mRNA"; gene "LOC115219828"; ID ""; gene_name "LOC115219828"; transcript_id "XM_029790108.2"; product "sideroflexin-5"; exon_number "5"; model_evidence "Supporting evidence includes similarity to: 17 Proteins, and 100% coverage of the annotated genomic feature by RNAseq alignments, including 44 samples with support for all annotated introns";
NC_043011.1	Gnomon	exon	8908453	8908478	.	-	.	gene_id "LOC115219828"; db_xref "GeneID:115219828"; gbkey "mRNA"; gene "LOC115219828"; ID ""; gene_name "LOC115219828"; transcript_id "XM_029790108.2"; product "sideroflexin-5"; exon_number "4"; model_evidence "Supporting evidence includes similarity to: 17 Proteins, and 100% coverage of the annotated genomic feature by RNAseq alignments, including 44 samples with support for all annotated introns";
NC_043011.1	Gnomon	exon	8913439	8913493	.	-	.	gene_id "LOC115219828"; db_xref "GeneID:115219828"; gbkey "mRNA"; gene "LOC115219828"; ID ""; gene_name "LOC115219828"; transcript_id "XM_029790108.2"; product "sideroflexin-5"; exon_number "3"; model_evidence "Supporting evidence includes similarity to: 17 Proteins, and 100% coverage of the annotated genomic feature by RNAseq alignments, including 44 samples with support for all annotated introns";
NC_043011.1	Gnomon	exon	8914859	8915032	.	-	.	gene_id "LOC115219828"; db_xref "GeneID:115219828"; gbkey "mRNA"; gene "LOC115219828"; ID ""; gene_name "LOC115219828"; transcript_id "XM_029790108.2"; product "sideroflexin-5"; exon_number "2"; model_evidence "Supporting evidence includes similarity to: 17 Proteins, and 100% coverage of the annotated genomic feature by RNAseq alignments, including 44 samples with support for all annotated introns";
NC_043011.1	Gnomon	exon	8923453	8923603	.	-	.	gene_id "LOC115219828"; db_xref "GeneID:115219828"; gbkey "mRNA"; gene "LOC115219828"; ID ""; gene_name "LOC115219828"; transcript_id "XM_029790108.2"; product "sideroflexin-5"; exon_number "1"; model_evidence "Supporting evidence includes similarity to: 17 Proteins, and 100% coverage of the annotated genomic feature by RNAseq alignments, including 44 samples with support for all annotated introns";
NC_043011.1	Gnomon	start_codon	8923516	8923518	.	-	0	gene_id "LOC115219828"; db_xref "GeneID:115219828"; gbkey "CDS"; gene "LOC115219828"; ID ""; gene_name "LOC115219828"; transcript_id "XM_029790108.2"; product "sideroflexin-5"; protein_id "XP_029645968.1"; exon_number "1";
NC_043011.1	Gnomon	stop_codon	8889583	8889585	.	-	0	gene_id "LOC115219828"; db_xref "GeneID:115219828"; gbkey "CDS"; gene "LOC115219828"; ID ""; gene_name "LOC115219828"; transcript_id "XM_029790108.2"; product "sideroflexin-5"; protein_id "XP_029645968.1"; exon_number "11";
NC_043011.1	Gnomon	gene	41448285	41507856	.	-	.	gene_id "LOC115219829"; db_xref "GeneID:115219829"; gbkey "Gene"; gene "LOC115219829"; gene_biotype "protein_coding"; ID ""; gene_name "LOC115219829";
NC_043011.1	Gnomon~FLAMseq	transcript	41448285	41469134	.	-	.	gene_id "LOC115219829"; ID "XM_029790109.2"; gene_name "LOC115219829"; transcript_id "FLAMseq_ext~XM_029790109.2"; three_prime_ext "46";
NC_043011.1	Gnomon~FLAMseq	exon	41448331	41448895	.	-	.	gene_id "LOC115219829"; db_xref "GeneID:115219829"; gbkey "mRNA"; gene "LOC115219829"; ID ""; gene_name "LOC115219829"; transcript_id "FLAMseq_ext~XM_029790109.2"; product "tctex1 domain-containing protein 2-like, transcript variant X1"; exon_number "6"; model_evidence "Supporting evidence includes similarity to: 4 Proteins, and 100% coverage of the annotated genomic feature by RNAseq alignments, including 44 samples with support for all annotated introns";
NC_043011.1	Gnomon~FLAMseq	exon	41450115	41450195	.	-	.	gene_id "LOC115219829"; db_xref "GeneID:115219829"; gbkey "mRNA"; gene "LOC115219829"; ID ""; gene_name "LOC115219829"; transcript_id "FLAMseq_ext~XM_029790109.2"; product "tctex1 domain-containing protein 2-like, transcript variant X1"; exon_number "5"; model_evidence "Supporting evidence includes similarity to: 4 Proteins, and 100% coverage of the annotated genomic feature by RNAseq alignments, including 44 samples with support for all annotated introns";
NC_043011.1	Gnomon~FLAMseq	exon	41452190	41452253	.	-	.	gene_id "LOC115219829"; db_xref "GeneID:115219829"; gbkey "mRNA"; gene "LOC115219829"; ID ""; gene_name "LOC115219829"; transcript_id "FLAMseq_ext~XM_029790109.2"; product "tctex1 domain-containing protein 2-like, transcript variant X1"; exon_number "4"; model_evidence "Supporting evidence includes similarity to: 4 Proteins, and 100% coverage of the annotated genomic feature by RNAseq alignments, including 44 samples with support for all annotated introns";
NC_043011.1	Gnomon~FLAMseq	exon	41453145	41453214	.	-	.	gene_id "LOC115219829"; db_xref "GeneID:115219829"; gbkey "mRNA"; gene "LOC115219829"; ID ""; gene_name "LOC115219829"; transcript_id "FLAMseq_ext~XM_029790109.2"; product "tctex1 domain-containing protein 2-like, transcript variant X1"; exon_number "3"; model_evidence "Supporting evidence includes similarity to: 4 Proteins, and 100% coverage of the annotated genomic feature by RNAseq alignments, including 44 samples with support for all annotated introns";
NC_043011.1	Gnomon~FLAMseq	exon	41456895	41457028	.	-	.	gene_id "LOC115219829"; db_xref "GeneID:115219829"; gbkey "mRNA"; gene "LOC115219829"; ID ""; gene_name "LOC115219829"; transcript_id "FLAMseq_ext~XM_029790109.2"; product "tctex1 domain-containing protein 2-like, transcript variant X1"; exon_number "2"; model_evidence "Supporting evidence includes similarity to: 4 Proteins, and 100% coverage of the annotated genomic feature by RNAseq alignments, including 44 samples with support for all annotated introns";
NC_043011.1	Gnomon~FLAMseq	exon	41468837	41469134	.	-	.	gene_id "LOC115219829"; db_xref "GeneID:115219829"; gbkey "mRNA"; gene "LOC115219829"; ID ""; gene_name "LOC115219829"; transcript_id "FLAMseq_ext~XM_029790109.2"; product "tctex1 domain-containing protein 2-like, transcript variant X1"; exon_number "1"; model_evidence "Supporting evidence includes similarity to: 4 Proteins, and 100% coverage of the annotated genomic feature by RNAseq alignments, including 44 samples with support for all annotated introns";
NC_043011.1	Gnomon~FLAMseq	exon	41448285	41448895	.	-	.	gene_id "LOC115219829"; db_xref "GeneID:115219829"; gbkey "mRNA"; gene "LOC115219829"; ID ""; gene_name "LOC115219829"; transcript_id "FLAMseq_ext~XM_029790109.2"; product "tctex1 domain-containing protein 2-like"; exon_number "6"; model_evidence "Supporting evidence includes similarity to: 4 Proteins, and 100% coverage of the annotated genomic feature by RNAseq alignments"; three_prime_ext "46";
NC_043011.1	Gnomon	transcript	41448331	41469134	.	-	.	gene_id "LOC115219829"; ID "XM_029790109.2"; gene_name "LOC115219829"; transcript_id "XM_029790109.2";
NC_043011.1	Gnomon	CDS	41450151	41450195	.	-	0	gene_id "LOC115219829"; db_xref "GeneID:115219829"; gbkey "CDS"; gene "LOC115219829"; ID ""; gene_name "LOC115219829"; transcript_id "XM_029790109.2"; product "tctex1 domain-containing protein 2-like isoform X1"; protein_id "XP_029645969.1"; exon_number "5";
NC_043011.1	Gnomon	CDS	41452190	41452253	.	-	1	gene_id "LOC115219829"; db_xref "GeneID:115219829"; gbkey "CDS"; gene "LOC115219829"; ID ""; gene_name "LOC115219829"; transcript_id "XM_029790109.2"; product "tctex1 domain-containing protein 2-like isoform X1"; protein_id "XP_029645969.1"; exon_number "4";
NC_043011.1	Gnomon	CDS	41453145	41453214	.	-	2	gene_id "LOC115219829"; db_xref "GeneID:115219829"; gbkey "CDS"; gene "LOC115219829"; ID ""; gene_name "LOC115219829"; transcript_id "XM_029790109.2"; product "tctex1 domain-containing protein 2-like isoform X1"; protein_id "XP_029645969.1"; exon_number "3";
NC_043011.1	Gnomon	CDS	41456895	41457028	.	-	1	gene_id "LOC115219829"; db_xref "GeneID:115219829"; gbkey "CDS"; gene "LOC115219829"; ID ""; gene_name "LOC115219829"; transcript_id "XM_029790109.2"; product "tctex1 domain-containing protein 2-like isoform X1"; protein_id "XP_029645969.1"; exon_number "2";
NC_043011.1	Gnomon	CDS	41468837	41468895	.	-	0	gene_id "LOC115219829"; db_xref "GeneID:115219829"; gbkey "CDS"; gene "LOC115219829"; ID ""; gene_name "LOC115219829"; transcript_id "XM_029790109.2"; product "tctex1 domain-containing protein 2-like isoform X1"; protein_id "XP_029645969.1"; exon_number "1";
NC_043011.1	Gnomon	exon	41448331	41448895	.	-	.	gene_id "LOC115219829"; db_xref "GeneID:115219829"; gbkey "mRNA"; gene "LOC115219829"; ID ""; gene_name "LOC115219829"; transcript_id "XM_029790109.2"; product "tctex1 domain-containing protein 2-like, transcript variant X1"; exon_number "6"; model_evidence "Supporting evidence includes similarity to: 4 Proteins, and 100% coverage of the annotated genomic feature by RNAseq alignments, including 44 samples with support for all annotated introns";
NC_043011.1	Gnomon	exon	41450115	41450195	.	-	.	gene_id "LOC115219829"; db_xref "GeneID:115219829"; gbkey "mRNA"; gene "LOC115219829"; ID ""; gene_name "LOC115219829"; transcript_id "XM_029790109.2"; product "tctex1 domain-containing protein 2-like, transcript variant X1"; exon_number "5"; model_evidence "Supporting evidence includes similarity to: 4 Proteins, and 100% coverage of the annotated genomic feature by RNAseq alignments, including 44 samples with support for all annotated introns";
NC_043011.1	Gnomon	exon	41452190	41452253	.	-	.	gene_id "LOC115219829"; db_xref "GeneID:115219829"; gbkey "mRNA"; gene "LOC115219829"; ID ""; gene_name "LOC115219829"; transcript_id "XM_029790109.2"; product "tctex1 domain-containing protein 2-like, transcript variant X1"; exon_number "4"; model_evidence "Supporting evidence includes similarity to: 4 Proteins, and 100% coverage of the annotated genomic feature by RNAseq alignments, including 44 samples with support for all annotated introns";
NC_043011.1	Gnomon	exon	41453145	41453214	.	-	.	gene_id "LOC115219829"; db_xref "GeneID:115219829"; gbkey "mRNA"; gene "LOC115219829"; ID ""; gene_name "LOC115219829"; transcript_id "XM_029790109.2"; product "tctex1 domain-containing protein 2-like, transcript variant X1"; exon_number "3"; model_evidence "Supporting evidence includes similarity to: 4 Proteins, and 100% coverage of the annotated genomic feature by RNAseq alignments, including 44 samples with support for all annotated introns";
NC_043011.1	Gnomon	exon	41456895	41457028	.	-	.	gene_id "LOC115219829"; db_xref "GeneID:115219829"; gbkey "mRNA"; gene "LOC115219829"; ID ""; gene_name "LOC115219829"; transcript_id "XM_029790109.2"; product "tctex1 domain-containing protein 2-like, transcript variant X1"; exon_number "2"; model_evidence "Supporting evidence includes similarity to: 4 Proteins, and 100% coverage of the annotated genomic feature by RNAseq alignments, including 44 samples with support for all annotated introns";
NC_043011.1	Gnomon	exon	41468837	41469134	.	-	.	gene_id "LOC115219829"; db_xref "GeneID:115219829"; gbkey "mRNA"; gene "LOC115219829"; ID ""; gene_name "LOC115219829"; transcript_id "XM_029790109.2"; product "tctex1 domain-containing protein 2-like, transcript variant X1"; exon_number "1"; model_evidence "Supporting evidence includes similarity to: 4 Proteins, and 100% coverage of the annotated genomic feature by RNAseq alignments, including 44 samples with support for all annotated introns";
NC_043011.1	Gnomon	start_codon	41468893	41468895	.	-	0	gene_id "LOC115219829"; db_xref "GeneID:115219829"; gbkey "CDS"; gene "LOC115219829"; ID ""; gene_name "LOC115219829"; transcript_id "XM_029790109.2"; product "tctex1 domain-containing protein 2-like isoform X1"; protein_id "XP_029645969.1"; exon_number "1";
NC_043011.1	Gnomon	stop_codon	41450148	41450150	.	-	0	gene_id "LOC115219829"; db_xref "GeneID:115219829"; gbkey "CDS"; gene "LOC115219829"; ID ""; gene_name "LOC115219829"; transcript_id "XM_029790109.2"; product "tctex1 domain-containing protein 2-like isoform X1"; protein_id "XP_029645969.1"; exon_number "5";
NC_043011.1	Gnomon	transcript	41448331	41507856	.	-	.	gene_id "LOC115219829"; ID "XM_029790110.2"; gene_name "LOC115219829"; transcript_id "XM_029790110.2";
NC_043011.1	Gnomon	CDS	41450151	41450195	.	-	0	gene_id "LOC115219829"; db_xref "GeneID:115219829"; gbkey "CDS"; gene "LOC115219829"; ID ""; gene_name "LOC115219829"; transcript_id "XM_029790110.2"; product "tctex1 domain-containing protein 2-like isoform X2"; protein_id "XP_029645970.1"; exon_number "5";
NC_043011.1	Gnomon	CDS	41452190	41452253	.	-	1	gene_id "LOC115219829"; db_xref "GeneID:115219829"; gbkey "CDS"; gene "LOC115219829"; ID ""; gene_name "LOC115219829"; transcript_id "XM_029790110.2"; product "tctex1 domain-containing protein 2-like isoform X2"; protein_id "XP_029645970.1"; exon_number "4";
NC_043011.1	Gnomon	CDS	41453145	41453214	.	-	2	gene_id "LOC115219829"; db_xref "GeneID:115219829"; gbkey "CDS"; gene "LOC115219829"; ID ""; gene_name "LOC115219829"; transcript_id "XM_029790110.2"; product "tctex1 domain-containing protein 2-like isoform X2"; protein_id "XP_029645970.1"; exon_number "3";
NC_043011.1	Gnomon	CDS	41456895	41457028	.	-	1	gene_id "LOC115219829"; db_xref "GeneID:115219829"; gbkey "CDS"; gene "LOC115219829"; ID ""; gene_name "LOC115219829"; transcript_id "XM_029790110.2"; product "tctex1 domain-containing protein 2-like isoform X2"; protein_id "XP_029645970.1"; exon_number "2";
NC_043011.1	Gnomon	CDS	41507720	41507763	.	-	0	gene_id "LOC115219829"; db_xref "GeneID:115219829"; gbkey "CDS"; gene "LOC115219829"; ID ""; gene_name "LOC115219829"; transcript_id "XM_029790110.2"; product "tctex1 domain-containing protein 2-like isoform X2"; protein_id "XP_029645970.1"; exon_number "1";
NC_043011.1	Gnomon	exon	41448331	41448895	.	-	.	gene_id "LOC115219829"; db_xref "GeneID:115219829"; gbkey "mRNA"; gene "LOC115219829"; ID ""; gene_name "LOC115219829"; transcript_id "XM_029790110.2"; product "tctex1 domain-containing protein 2-like, transcript variant X6"; exon_number "6"; model_evidence "Supporting evidence includes similarity to: 4 Proteins, and 100% coverage of the annotated genomic feature by RNAseq alignments, including 39 samples with support for all annotated introns";
NC_043011.1	Gnomon	exon	41450115	41450195	.	-	.	gene_id "LOC115219829"; db_xref "GeneID:115219829"; gbkey "mRNA"; gene "LOC115219829"; ID ""; gene_name "LOC115219829"; transcript_id "XM_029790110.2"; product "tctex1 domain-containing protein 2-like, transcript variant X6"; exon_number "5"; model_evidence "Supporting evidence includes similarity to: 4 Proteins, and 100% coverage of the annotated genomic feature by RNAseq alignments, including 39 samples with support for all annotated introns";
NC_043011.1	Gnomon	exon	41452190	41452253	.	-	.	gene_id "LOC115219829"; db_xref "GeneID:115219829"; gbkey "mRNA"; gene "LOC115219829"; ID ""; gene_name "LOC115219829"; transcript_id "XM_029790110.2"; product "tctex1 domain-containing protein 2-like, transcript variant X6"; exon_number "4"; model_evidence "Supporting evidence includes similarity to: 4 Proteins, and 100% coverage of the annotated genomic feature by RNAseq alignments, including 39 samples with support for all annotated introns";
NC_043011.1	Gnomon	exon	41453145	41453214	.	-	.	gene_id "LOC115219829"; db_xref "GeneID:115219829"; gbkey "mRNA"; gene "LOC115219829"; ID ""; gene_name "LOC115219829"; transcript_id "XM_029790110.2"; product "tctex1 domain-containing protein 2-like, transcript variant X6"; exon_number "3"; model_evidence "Supporting evidence includes similarity to: 4 Proteins, and 100% coverage of the annotated genomic feature by RNAseq alignments, including 39 samples with support for all annotated introns";
NC_043011.1	Gnomon	exon	41456895	41457028	.	-	.	gene_id "LOC115219829"; db_xref "GeneID:115219829"; gbkey "mRNA"; gene "LOC115219829"; ID ""; gene_name "LOC115219829"; transcript_id "XM_029790110.2"; product "tctex1 domain-containing protein 2-like, transcript variant X6"; exon_number "2"; model_evidence "Supporting evidence includes similarity to: 4 Proteins, and 100% coverage of the annotated genomic feature by RNAseq alignments, including 39 samples with support for all annotated introns";
NC_043011.1	Gnomon	exon	41507720	41507856	.	-	.	gene_id "LOC115219829"; db_xref "GeneID:115219829"; gbkey "mRNA"; gene "LOC115219829"; ID ""; gene_name "LOC115219829"; transcript_id "XM_029790110.2"; product "tctex1 domain-containing protein 2-like, transcript variant X6"; exon_number "1"; model_evidence "Supporting evidence includes similarity to: 4 Proteins, and 100% coverage of the annotated genomic feature by RNAseq alignments, including 39 samples with support for all annotated introns";
NC_043011.1	Gnomon	start_codon	41507761	41507763	.	-	0	gene_id "LOC115219829"; db_xref "GeneID:115219829"; gbkey "CDS"; gene "LOC115219829"; ID ""; gene_name "LOC115219829"; transcript_id "XM_029790110.2"; product "tctex1 domain-containing protein 2-like isoform X2"; protein_id "XP_029645970.1"; exon_number "1";
NC_043011.1	Gnomon	stop_codon	41450148	41450150	.	-	0	gene_id "LOC115219829"; db_xref "GeneID:115219829"; gbkey "CDS"; gene "LOC115219829"; ID ""; gene_name "LOC115219829"; transcript_id "XM_029790110.2"; product "tctex1 domain-containing protein 2-like isoform X2"; protein_id "XP_029645970.1"; exon_number "5";
NC_043011.1	Gnomon	transcript	41448331	41502653	.	-	.	gene_id "LOC115219829"; ID "XM_029790111.2"; gene_name "LOC115219829"; transcript_id "XM_029790111.2";
NC_043011.1	Gnomon	CDS	41450151	41450195	.	-	0	gene_id "LOC115219829"; db_xref "GeneID:115219829"; gbkey "CDS"; gene "LOC115219829"; ID ""; gene_name "LOC115219829"; transcript_id "XM_029790111.2"; product "tctex1 domain-containing protein 2-like isoform X3"; protein_id "XP_029645971.1"; exon_number "5";
NC_043011.1	Gnomon	CDS	41452190	41452253	.	-	1	gene_id "LOC115219829"; db_xref "GeneID:115219829"; gbkey "CDS"; gene "LOC115219829"; ID ""; gene_name "LOC115219829"; transcript_id "XM_029790111.2"; product "tctex1 domain-containing protein 2-like isoform X3"; protein_id "XP_029645971.1"; exon_number "4";
NC_043011.1	Gnomon	CDS	41453145	41453214	.	-	2	gene_id "LOC115219829"; db_xref "GeneID:115219829"; gbkey "CDS"; gene "LOC115219829"; ID ""; gene_name "LOC115219829"; transcript_id "XM_029790111.2"; product "tctex1 domain-containing protein 2-like isoform X3"; protein_id "XP_029645971.1"; exon_number "3";
NC_043011.1	Gnomon	CDS	41456895	41457028	.	-	1	gene_id "LOC115219829"; db_xref "GeneID:115219829"; gbkey "CDS"; gene "LOC115219829"; ID ""; gene_name "LOC115219829"; transcript_id "XM_029790111.2"; product "tctex1 domain-containing protein 2-like isoform X3"; protein_id "XP_029645971.1"; exon_number "2";
NC_043011.1	Gnomon	CDS	41502452	41502462	.	-	0	gene_id "LOC115219829"; db_xref "GeneID:115219829"; gbkey "CDS"; gene "LOC115219829"; ID ""; gene_name "LOC115219829"; transcript_id "XM_029790111.2"; product "tctex1 domain-containing protein 2-like isoform X3"; protein_id "XP_029645971.1"; exon_number "1";
NC_043011.1	Gnomon	exon	41448331	41448895	.	-	.	gene_id "LOC115219829"; db_xref "GeneID:115219829"; gbkey "mRNA"; gene "LOC115219829"; ID ""; gene_name "LOC115219829"; transcript_id "XM_029790111.2"; product "tctex1 domain-containing protein 2-like, transcript variant X7"; exon_number "6"; model_evidence "Supporting evidence includes similarity to: 4 Proteins, and 100% coverage of the annotated genomic feature by RNAseq alignments, including 11 samples with support for all annotated introns";
NC_043011.1	Gnomon	exon	41450115	41450195	.	-	.	gene_id "LOC115219829"; db_xref "GeneID:115219829"; gbkey "mRNA"; gene "LOC115219829"; ID ""; gene_name "LOC115219829"; transcript_id "XM_029790111.2"; product "tctex1 domain-containing protein 2-like, transcript variant X7"; exon_number "5"; model_evidence "Supporting evidence includes similarity to: 4 Proteins, and 100% coverage of the annotated genomic feature by RNAseq alignments, including 11 samples with support for all annotated introns";
NC_043011.1	Gnomon	exon	41452190	41452253	.	-	.	gene_id "LOC115219829"; db_xref "GeneID:115219829"; gbkey "mRNA"; gene "LOC115219829"; ID ""; gene_name "LOC115219829"; transcript_id "XM_029790111.2"; product "tctex1 domain-containing protein 2-like, transcript variant X7"; exon_number "4"; model_evidence "Supporting evidence includes similarity to: 4 Proteins, and 100% coverage of the annotated genomic feature by RNAseq alignments, including 11 samples with support for all annotated introns";
NC_043011.1	Gnomon	exon	41453145	41453214	.	-	.	gene_id "LOC115219829"; db_xref "GeneID:115219829"; gbkey "mRNA"; gene "LOC115219829"; ID ""; gene_name "LOC115219829"; transcript_id "XM_029790111.2"; product "tctex1 domain-containing protein 2-like, transcript variant X7"; exon_number "3"; model_evidence "Supporting evidence includes similarity to: 4 Proteins, and 100% coverage of the annotated genomic feature by RNAseq alignments, including 11 samples with support for all annotated introns";
NC_043011.1	Gnomon	exon	41456895	41457028	.	-	.	gene_id "LOC115219829"; db_xref "GeneID:115219829"; gbkey "mRNA"; gene "LOC115219829"; ID ""; gene_name "LOC115219829"; transcript_id "XM_029790111.2"; product "tctex1 domain-containing protein 2-like, transcript variant X7"; exon_number "2"; model_evidence "Supporting evidence includes similarity to: 4 Proteins, and 100% coverage of the annotated genomic feature by RNAseq alignments, including 11 samples with support for all annotated introns";
NC_043011.1	Gnomon	exon	41502452	41502653	.	-	.	gene_id "LOC115219829"; db_xref "GeneID:115219829"; gbkey "mRNA"; gene "LOC115219829"; ID ""; gene_name "LOC115219829"; transcript_id "XM_029790111.2"; product "tctex1 domain-containing protein 2-like, transcript variant X7"; exon_number "1"; model_evidence "Supporting evidence includes similarity to: 4 Proteins, and 100% coverage of the annotated genomic feature by RNAseq alignments, including 11 samples with support for all annotated introns";
NC_043011.1	Gnomon	start_codon	41502460	41502462	.	-	0	gene_id "LOC115219829"; db_xref "GeneID:115219829"; gbkey "CDS"; gene "LOC115219829"; ID ""; gene_name "LOC115219829"; transcript_id "XM_029790111.2"; product "tctex1 domain-containing protein 2-like isoform X3"; protein_id "XP_029645971.1"; exon_number "1";
NC_043011.1	Gnomon	stop_codon	41450148	41450150	.	-	0	gene_id "LOC115219829"; db_xref "GeneID:115219829"; gbkey "CDS"; gene "LOC115219829"; ID ""; gene_name "LOC115219829"; transcript_id "XM_029790111.2"; product "tctex1 domain-containing protein 2-like isoform X3"; protein_id "XP_029645971.1"; exon_number "5";
NC_043011.1	Gnomon	transcript	41448331	41469129	.	-	.	gene_id "LOC115219829"; ID "XM_036509648.1"; gene_name "LOC115219829"; transcript_id "XM_036509648.1";
NC_043011.1	Gnomon	CDS	41450151	41450195	.	-	0	gene_id "LOC115219829"; db_xref "GeneID:115219829"; gbkey "CDS"; gene "LOC115219829"; ID ""; gene_name "LOC115219829"; transcript_id "XM_036509648.1"; product "tctex1 domain-containing protein 2-like isoform X1"; protein_id "XP_036365541.1"; exon_number "6";
NC_043011.1	Gnomon	CDS	41452190	41452253	.	-	1	gene_id "LOC115219829"; db_xref "GeneID:115219829"; gbkey "CDS"; gene "LOC115219829"; ID ""; gene_name "LOC115219829"; transcript_id "XM_036509648.1"; product "tctex1 domain-containing protein 2-like isoform X1"; protein_id "XP_036365541.1"; exon_number "5";
NC_043011.1	Gnomon	CDS	41453145	41453214	.	-	2	gene_id "LOC115219829"; db_xref "GeneID:115219829"; gbkey "CDS"; gene "LOC115219829"; ID ""; gene_name "LOC115219829"; transcript_id "XM_036509648.1"; product "tctex1 domain-containing protein 2-like isoform X1"; protein_id "XP_036365541.1"; exon_number "4";
NC_043011.1	Gnomon	CDS	41456895	41457028	.	-	1	gene_id "LOC115219829"; db_xref "GeneID:115219829"; gbkey "CDS"; gene "LOC115219829"; ID ""; gene_name "LOC115219829"; transcript_id "XM_036509648.1"; product "tctex1 domain-containing protein 2-like isoform X1"; protein_id "XP_036365541.1"; exon_number "3";
NC_043011.1	Gnomon	CDS	41468837	41468895	.	-	0	gene_id "LOC115219829"; db_xref "GeneID:115219829"; gbkey "CDS"; gene "LOC115219829"; ID ""; gene_name "LOC115219829"; transcript_id "XM_036509648.1"; product "tctex1 domain-containing protein 2-like isoform X1"; protein_id "XP_036365541.1"; exon_number "2";
NC_043011.1	Gnomon	exon	41448331	41448895	.	-	.	gene_id "LOC115219829"; db_xref "GeneID:115219829"; gbkey "mRNA"; gene "LOC115219829"; ID ""; gene_name "LOC115219829"; transcript_id "XM_036509648.1"; product "tctex1 domain-containing protein 2-like, transcript variant X2"; exon_number "7"; model_evidence "Supporting evidence includes similarity to: 4 Proteins, and 100% coverage of the annotated genomic feature by RNAseq alignments, including 21 samples with support for all annotated introns";
NC_043011.1	Gnomon	exon	41450115	41450195	.	-	.	gene_id "LOC115219829"; db_xref "GeneID:115219829"; gbkey "mRNA"; gene "LOC115219829"; ID ""; gene_name "LOC115219829"; transcript_id "XM_036509648.1"; product "tctex1 domain-containing protein 2-like, transcript variant X2"; exon_number "6"; model_evidence "Supporting evidence includes similarity to: 4 Proteins, and 100% coverage of the annotated genomic feature by RNAseq alignments, including 21 samples with support for all annotated introns";
NC_043011.1	Gnomon	exon	41452190	41452253	.	-	.	gene_id "LOC115219829"; db_xref "GeneID:115219829"; gbkey "mRNA"; gene "LOC115219829"; ID ""; gene_name "LOC115219829"; transcript_id "XM_036509648.1"; product "tctex1 domain-containing protein 2-like, transcript variant X2"; exon_number "5"; model_evidence "Supporting evidence includes similarity to: 4 Proteins, and 100% coverage of the annotated genomic feature by RNAseq alignments, including 21 samples with support for all annotated introns";
NC_043011.1	Gnomon	exon	41453145	41453214	.	-	.	gene_id "LOC115219829"; db_xref "GeneID:115219829"; gbkey "mRNA"; gene "LOC115219829"; ID ""; gene_name "LOC115219829"; transcript_id "XM_036509648.1"; product "tctex1 domain-containing protein 2-like, transcript variant X2"; exon_number "4"; model_evidence "Supporting evidence includes similarity to: 4 Proteins, and 100% coverage of the annotated genomic feature by RNAseq alignments, including 21 samples with support for all annotated introns";
NC_043011.1	Gnomon	exon	41456895	41457028	.	-	.	gene_id "LOC115219829"; db_xref "GeneID:115219829"; gbkey "mRNA"; gene "LOC115219829"; ID ""; gene_name "LOC115219829"; transcript_id "XM_036509648.1"; product "tctex1 domain-containing protein 2-like, transcript variant X2"; exon_number "3"; model_evidence "Supporting evidence includes similarity to: 4 Proteins, and 100% coverage of the annotated genomic feature by RNAseq alignments, including 21 samples with support for all annotated introns";
NC_043011.1	Gnomon	exon	41468837	41468915	.	-	.	gene_id "LOC115219829"; db_xref "GeneID:115219829"; gbkey "mRNA"; gene "LOC115219829"; ID ""; gene_name "LOC115219829"; transcript_id "XM_036509648.1"; product "tctex1 domain-containing protein 2-like, transcript variant X2"; exon_number "2"; model_evidence "Supporting evidence includes similarity to: 4 Proteins, and 100% coverage of the annotated genomic feature by RNAseq alignments, including 21 samples with support for all annotated introns";
NC_043011.1	Gnomon	exon	41468999	41469129	.	-	.	gene_id "LOC115219829"; db_xref "GeneID:115219829"; gbkey "mRNA"; gene "LOC115219829"; ID ""; gene_name "LOC115219829"; transcript_id "XM_036509648.1"; product "tctex1 domain-containing protein 2-like, transcript variant X2"; exon_number "1"; model_evidence "Supporting evidence includes similarity to: 4 Proteins, and 100% coverage of the annotated genomic feature by RNAseq alignments, including 21 samples with support for all annotated introns";
NC_043011.1	Gnomon	start_codon	41468893	41468895	.	-	0	gene_id "LOC115219829"; db_xref "GeneID:115219829"; gbkey "CDS"; gene "LOC115219829"; ID ""; gene_name "LOC115219829"; transcript_id "XM_036509648.1"; product "tctex1 domain-containing protein 2-like isoform X1"; protein_id "XP_036365541.1"; exon_number "2";
NC_043011.1	Gnomon	stop_codon	41450148	41450150	.	-	0	gene_id "LOC115219829"; db_xref "GeneID:115219829"; gbkey "CDS"; gene "LOC115219829"; ID ""; gene_name "LOC115219829"; transcript_id "XM_036509648.1"; product "tctex1 domain-containing protein 2-like isoform X1"; protein_id "XP_036365541.1"; exon_number "6";
NC_043011.1	Gnomon	transcript	41448331	41469130	.	-	.	gene_id "LOC115219829"; ID "XM_036509649.1"; gene_name "LOC115219829"; transcript_id "XM_036509649.1";
NC_043011.1	Gnomon	CDS	41450151	41450195	.	-	0	gene_id "LOC115219829"; db_xref "GeneID:115219829"; gbkey "CDS"; gene "LOC115219829"; ID ""; gene_name "LOC115219829"; transcript_id "XM_036509649.1"; product "tctex1 domain-containing protein 2-like isoform X1"; protein_id "XP_036365542.1"; exon_number "6";
NC_043011.1	Gnomon	CDS	41452190	41452253	.	-	1	gene_id "LOC115219829"; db_xref "GeneID:115219829"; gbkey "CDS"; gene "LOC115219829"; ID ""; gene_name "LOC115219829"; transcript_id "XM_036509649.1"; product "tctex1 domain-containing protein 2-like isoform X1"; protein_id "XP_036365542.1"; exon_number "5";
NC_043011.1	Gnomon	CDS	41453145	41453214	.	-	2	gene_id "LOC115219829"; db_xref "GeneID:115219829"; gbkey "CDS"; gene "LOC115219829"; ID ""; gene_name "LOC115219829"; transcript_id "XM_036509649.1"; product "tctex1 domain-containing protein 2-like isoform X1"; protein_id "XP_036365542.1"; exon_number "4";
NC_043011.1	Gnomon	CDS	41456895	41457028	.	-	1	gene_id "LOC115219829"; db_xref "GeneID:115219829"; gbkey "CDS"; gene "LOC115219829"; ID ""; gene_name "LOC115219829"; transcript_id "XM_036509649.1"; product "tctex1 domain-containing protein 2-like isoform X1"; protein_id "XP_036365542.1"; exon_number "3";
NC_043011.1	Gnomon	CDS	41468837	41468895	.	-	0	gene_id "LOC115219829"; db_xref "GeneID:115219829"; gbkey "CDS"; gene "LOC115219829"; ID ""; gene_name "LOC115219829"; transcript_id "XM_036509649.1"; product "tctex1 domain-containing protein 2-like isoform X1"; protein_id "XP_036365542.1"; exon_number "2";
NC_043011.1	Gnomon	exon	41448331	41448895	.	-	.	gene_id "LOC115219829"; db_xref "GeneID:115219829"; gbkey "mRNA"; gene "LOC115219829"; ID ""; gene_name "LOC115219829"; transcript_id "XM_036509649.1"; product "tctex1 domain-containing protein 2-like, transcript variant X3"; exon_number "7"; model_evidence "Supporting evidence includes similarity to: 4 Proteins, and 100% coverage of the annotated genomic feature by RNAseq alignments, including 21 samples with support for all annotated introns";
NC_043011.1	Gnomon	exon	41450115	41450195	.	-	.	gene_id "LOC115219829"; db_xref "GeneID:115219829"; gbkey "mRNA"; gene "LOC115219829"; ID ""; gene_name "LOC115219829"; transcript_id "XM_036509649.1"; product "tctex1 domain-containing protein 2-like, transcript variant X3"; exon_number "6"; model_evidence "Supporting evidence includes similarity to: 4 Proteins, and 100% coverage of the annotated genomic feature by RNAseq alignments, including 21 samples with support for all annotated introns";
NC_043011.1	Gnomon	exon	41452190	41452253	.	-	.	gene_id "LOC115219829"; db_xref "GeneID:115219829"; gbkey "mRNA"; gene "LOC115219829"; ID ""; gene_name "LOC115219829"; transcript_id "XM_036509649.1"; product "tctex1 domain-containing protein 2-like, transcript variant X3"; exon_number "5"; model_evidence "Supporting evidence includes similarity to: 4 Proteins, and 100% coverage of the annotated genomic feature by RNAseq alignments, including 21 samples with support for all annotated introns";
NC_043011.1	Gnomon	exon	41453145	41453214	.	-	.	gene_id "LOC115219829"; db_xref "GeneID:115219829"; gbkey "mRNA"; gene "LOC115219829"; ID ""; gene_name "LOC115219829"; transcript_id "XM_036509649.1"; product "tctex1 domain-containing protein 2-like, transcript variant X3"; exon_number "4"; model_evidence "Supporting evidence includes similarity to: 4 Proteins, and 100% coverage of the annotated genomic feature by RNAseq alignments, including 21 samples with support for all annotated introns";
NC_043011.1	Gnomon	exon	41456895	41457028	.	-	.	gene_id "LOC115219829"; db_xref "GeneID:115219829"; gbkey "mRNA"; gene "LOC115219829"; ID ""; gene_name "LOC115219829"; transcript_id "XM_036509649.1"; product "tctex1 domain-containing protein 2-like, transcript variant X3"; exon_number "3"; model_evidence "Supporting evidence includes similarity to: 4 Proteins, and 100% coverage of the annotated genomic feature by RNAseq alignments, including 21 samples with support for all annotated introns";
NC_043011.1	Gnomon	exon	41468837	41468915	.	-	.	gene_id "LOC115219829"; db_xref "GeneID:115219829"; gbkey "mRNA"; gene "LOC115219829"; ID ""; gene_name "LOC115219829"; transcript_id "XM_036509649.1"; product "tctex1 domain-containing protein 2-like, transcript variant X3"; exon_number "2"; model_evidence "Supporting evidence includes similarity to: 4 Proteins, and 100% coverage of the annotated genomic feature by RNAseq alignments, including 21 samples with support for all annotated introns";
NC_043011.1	Gnomon	exon	41468991	41469130	.	-	.	gene_id "LOC115219829"; db_xref "GeneID:115219829"; gbkey "mRNA"; gene "LOC115219829"; ID ""; gene_name "LOC115219829"; transcript_id "XM_036509649.1"; product "tctex1 domain-containing protein 2-like, transcript variant X3"; exon_number "1"; model_evidence "Supporting evidence includes similarity to: 4 Proteins, and 100% coverage of the annotated genomic feature by RNAseq alignments, including 21 samples with support for all annotated introns";
NC_043011.1	Gnomon	start_codon	41468893	41468895	.	-	0	gene_id "LOC115219829"; db_xref "GeneID:115219829"; gbkey "CDS"; gene "LOC115219829"; ID ""; gene_name "LOC115219829"; transcript_id "XM_036509649.1"; product "tctex1 domain-containing protein 2-like isoform X1"; protein_id "XP_036365542.1"; exon_number "2";
NC_043011.1	Gnomon	stop_codon	41450148	41450150	.	-	0	gene_id "LOC115219829"; db_xref "GeneID:115219829"; gbkey "CDS"; gene "LOC115219829"; ID ""; gene_name "LOC115219829"; transcript_id "XM_036509649.1"; product "tctex1 domain-containing protein 2-like isoform X1"; protein_id "XP_036365542.1"; exon_number "6";
NC_043011.1	Gnomon	transcript	41448331	41469471	.	-	.	gene_id "LOC115219829"; ID "XM_036509650.1"; gene_name "LOC115219829"; transcript_id "XM_036509650.1";
NC_043011.1	Gnomon	CDS	41450151	41450195	.	-	0	gene_id "LOC115219829"; db_xref "GeneID:115219829"; gbkey "CDS"; gene "LOC115219829"; ID ""; gene_name "LOC115219829"; transcript_id "XM_036509650.1"; product "tctex1 domain-containing protein 2-like isoform X1"; protein_id "XP_036365543.1"; exon_number "6";
NC_043011.1	Gnomon	CDS	41452190	41452253	.	-	1	gene_id "LOC115219829"; db_xref "GeneID:115219829"; gbkey "CDS"; gene "LOC115219829"; ID ""; gene_name "LOC115219829"; transcript_id "XM_036509650.1"; product "tctex1 domain-containing protein 2-like isoform X1"; protein_id "XP_036365543.1"; exon_number "5";
NC_043011.1	Gnomon	CDS	41453145	41453214	.	-	2	gene_id "LOC115219829"; db_xref "GeneID:115219829"; gbkey "CDS"; gene "LOC115219829"; ID ""; gene_name "LOC115219829"; transcript_id "XM_036509650.1"; product "tctex1 domain-containing protein 2-like isoform X1"; protein_id "XP_036365543.1"; exon_number "4";
NC_043011.1	Gnomon	CDS	41456895	41457028	.	-	1	gene_id "LOC115219829"; db_xref "GeneID:115219829"; gbkey "CDS"; gene "LOC115219829"; ID ""; gene_name "LOC115219829"; transcript_id "XM_036509650.1"; product "tctex1 domain-containing protein 2-like isoform X1"; protein_id "XP_036365543.1"; exon_number "3";
NC_043011.1	Gnomon	CDS	41468837	41468895	.	-	0	gene_id "LOC115219829"; db_xref "GeneID:115219829"; gbkey "CDS"; gene "LOC115219829"; ID ""; gene_name "LOC115219829"; transcript_id "XM_036509650.1"; product "tctex1 domain-containing protein 2-like isoform X1"; protein_id "XP_036365543.1"; exon_number "2";
NC_043011.1	Gnomon	exon	41448331	41448895	.	-	.	gene_id "LOC115219829"; db_xref "GeneID:115219829"; gbkey "mRNA"; gene "LOC115219829"; ID ""; gene_name "LOC115219829"; transcript_id "XM_036509650.1"; product "tctex1 domain-containing protein 2-like, transcript variant X4"; exon_number "7"; model_evidence "Supporting evidence includes similarity to: 4 Proteins, and 100% coverage of the annotated genomic feature by RNAseq alignments, including 22 samples with support for all annotated introns";
NC_043011.1	Gnomon	exon	41450115	41450195	.	-	.	gene_id "LOC115219829"; db_xref "GeneID:115219829"; gbkey "mRNA"; gene "LOC115219829"; ID ""; gene_name "LOC115219829"; transcript_id "XM_036509650.1"; product "tctex1 domain-containing protein 2-like, transcript variant X4"; exon_number "6"; model_evidence "Supporting evidence includes similarity to: 4 Proteins, and 100% coverage of the annotated genomic feature by RNAseq alignments, including 22 samples with support for all annotated introns";
NC_043011.1	Gnomon	exon	41452190	41452253	.	-	.	gene_id "LOC115219829"; db_xref "GeneID:115219829"; gbkey "mRNA"; gene "LOC115219829"; ID ""; gene_name "LOC115219829"; transcript_id "XM_036509650.1"; product "tctex1 domain-containing protein 2-like, transcript variant X4"; exon_number "5"; model_evidence "Supporting evidence includes similarity to: 4 Proteins, and 100% coverage of the annotated genomic feature by RNAseq alignments, including 22 samples with support for all annotated introns";
NC_043011.1	Gnomon	exon	41453145	41453214	.	-	.	gene_id "LOC115219829"; db_xref "GeneID:115219829"; gbkey "mRNA"; gene "LOC115219829"; ID ""; gene_name "LOC115219829"; transcript_id "XM_036509650.1"; product "tctex1 domain-containing protein 2-like, transcript variant X4"; exon_number "4"; model_evidence "Supporting evidence includes similarity to: 4 Proteins, and 100% coverage of the annotated genomic feature by RNAseq alignments, including 22 samples with support for all annotated introns";
NC_043011.1	Gnomon	exon	41456895	41457028	.	-	.	gene_id "LOC115219829"; db_xref "GeneID:115219829"; gbkey "mRNA"; gene "LOC115219829"; ID ""; gene_name "LOC115219829"; transcript_id "XM_036509650.1"; product "tctex1 domain-containing protein 2-like, transcript variant X4"; exon_number "3"; model_evidence "Supporting evidence includes similarity to: 4 Proteins, and 100% coverage of the annotated genomic feature by RNAseq alignments, including 22 samples with support for all annotated introns";
NC_043011.1	Gnomon	exon	41468837	41468915	.	-	.	gene_id "LOC115219829"; db_xref "GeneID:115219829"; gbkey "mRNA"; gene "LOC115219829"; ID ""; gene_name "LOC115219829"; transcript_id "XM_036509650.1"; product "tctex1 domain-containing protein 2-like, transcript variant X4"; exon_number "2"; model_evidence "Supporting evidence includes similarity to: 4 Proteins, and 100% coverage of the annotated genomic feature by RNAseq alignments, including 22 samples with support for all annotated introns";
NC_043011.1	Gnomon	exon	41469456	41469471	.	-	.	gene_id "LOC115219829"; db_xref "GeneID:115219829"; gbkey "mRNA"; gene "LOC115219829"; ID ""; gene_name "LOC115219829"; transcript_id "XM_036509650.1"; product "tctex1 domain-containing protein 2-like, transcript variant X4"; exon_number "1"; model_evidence "Supporting evidence includes similarity to: 4 Proteins, and 100% coverage of the annotated genomic feature by RNAseq alignments, including 22 samples with support for all annotated introns";
NC_043011.1	Gnomon	start_codon	41468893	41468895	.	-	0	gene_id "LOC115219829"; db_xref "GeneID:115219829"; gbkey "CDS"; gene "LOC115219829"; ID ""; gene_name "LOC115219829"; transcript_id "XM_036509650.1"; product "tctex1 domain-containing protein 2-like isoform X1"; protein_id "XP_036365543.1"; exon_number "2";
NC_043011.1	Gnomon	stop_codon	41450148	41450150	.	-	0	gene_id "LOC115219829"; db_xref "GeneID:115219829"; gbkey "CDS"; gene "LOC115219829"; ID ""; gene_name "LOC115219829"; transcript_id "XM_036509650.1"; product "tctex1 domain-containing protein 2-like isoform X1"; protein_id "XP_036365543.1"; exon_number "6";
NC_043011.1	Gnomon	transcript	41448331	41469471	.	-	.	gene_id "LOC115219829"; ID "XM_036509651.1"; gene_name "LOC115219829"; transcript_id "XM_036509651.1";
NC_043011.1	Gnomon	CDS	41450151	41450195	.	-	0	gene_id "LOC115219829"; db_xref "GeneID:115219829"; gbkey "CDS"; gene "LOC115219829"; ID ""; gene_name "LOC115219829"; transcript_id "XM_036509651.1"; product "tctex1 domain-containing protein 2-like isoform X1"; protein_id "XP_036365544.1"; exon_number "6";
NC_043011.1	Gnomon	CDS	41452190	41452253	.	-	1	gene_id "LOC115219829"; db_xref "GeneID:115219829"; gbkey "CDS"; gene "LOC115219829"; ID ""; gene_name "LOC115219829"; transcript_id "XM_036509651.1"; product "tctex1 domain-containing protein 2-like isoform X1"; protein_id "XP_036365544.1"; exon_number "5";
NC_043011.1	Gnomon	CDS	41453145	41453214	.	-	2	gene_id "LOC115219829"; db_xref "GeneID:115219829"; gbkey "CDS"; gene "LOC115219829"; ID ""; gene_name "LOC115219829"; transcript_id "XM_036509651.1"; product "tctex1 domain-containing protein 2-like isoform X1"; protein_id "XP_036365544.1"; exon_number "4";
NC_043011.1	Gnomon	CDS	41456895	41457028	.	-	1	gene_id "LOC115219829"; db_xref "GeneID:115219829"; gbkey "CDS"; gene "LOC115219829"; ID ""; gene_name "LOC115219829"; transcript_id "XM_036509651.1"; product "tctex1 domain-containing protein 2-like isoform X1"; protein_id "XP_036365544.1"; exon_number "3";
NC_043011.1	Gnomon	CDS	41468837	41468895	.	-	0	gene_id "LOC115219829"; db_xref "GeneID:115219829"; gbkey "CDS"; gene "LOC115219829"; ID ""; gene_name "LOC115219829"; transcript_id "XM_036509651.1"; product "tctex1 domain-containing protein 2-like isoform X1"; protein_id "XP_036365544.1"; exon_number "2";
NC_043011.1	Gnomon	exon	41448331	41448895	.	-	.	gene_id "LOC115219829"; db_xref "GeneID:115219829"; gbkey "mRNA"; gene "LOC115219829"; ID ""; gene_name "LOC115219829"; transcript_id "XM_036509651.1"; product "tctex1 domain-containing protein 2-like, transcript variant X5"; exon_number "7"; model_evidence "Supporting evidence includes similarity to: 4 Proteins, and 100% coverage of the annotated genomic feature by RNAseq alignments, including 22 samples with support for all annotated introns";
NC_043011.1	Gnomon	exon	41450115	41450195	.	-	.	gene_id "LOC115219829"; db_xref "GeneID:115219829"; gbkey "mRNA"; gene "LOC115219829"; ID ""; gene_name "LOC115219829"; transcript_id "XM_036509651.1"; product "tctex1 domain-containing protein 2-like, transcript variant X5"; exon_number "6"; model_evidence "Supporting evidence includes similarity to: 4 Proteins, and 100% coverage of the annotated genomic feature by RNAseq alignments, including 22 samples with support for all annotated introns";
NC_043011.1	Gnomon	exon	41452190	41452253	.	-	.	gene_id "LOC115219829"; db_xref "GeneID:115219829"; gbkey "mRNA"; gene "LOC115219829"; ID ""; gene_name "LOC115219829"; transcript_id "XM_036509651.1"; product "tctex1 domain-containing protein 2-like, transcript variant X5"; exon_number "5"; model_evidence "Supporting evidence includes similarity to: 4 Proteins, and 100% coverage of the annotated genomic feature by RNAseq alignments, including 22 samples with support for all annotated introns";
NC_043011.1	Gnomon	exon	41453145	41453214	.	-	.	gene_id "LOC115219829"; db_xref "GeneID:115219829"; gbkey "mRNA"; gene "LOC115219829"; ID ""; gene_name "LOC115219829"; transcript_id "XM_036509651.1"; product "tctex1 domain-containing protein 2-like, transcript variant X5"; exon_number "4"; model_evidence "Supporting evidence includes similarity to: 4 Proteins, and 100% coverage of the annotated genomic feature by RNAseq alignments, including 22 samples with support for all annotated introns";
NC_043011.1	Gnomon	exon	41456895	41457028	.	-	.	gene_id "LOC115219829"; db_xref "GeneID:115219829"; gbkey "mRNA"; gene "LOC115219829"; ID ""; gene_name "LOC115219829"; transcript_id "XM_036509651.1"; product "tctex1 domain-containing protein 2-like, transcript variant X5"; exon_number "3"; model_evidence "Supporting evidence includes similarity to: 4 Proteins, and 100% coverage of the annotated genomic feature by RNAseq alignments, including 22 samples with support for all annotated introns";
NC_043011.1	Gnomon	exon	41468837	41468915	.	-	.	gene_id "LOC115219829"; db_xref "GeneID:115219829"; gbkey "mRNA"; gene "LOC115219829"; ID ""; gene_name "LOC115219829"; transcript_id "XM_036509651.1"; product "tctex1 domain-containing protein 2-like, transcript variant X5"; exon_number "2"; model_evidence "Supporting evidence includes similarity to: 4 Proteins, and 100% coverage of the annotated genomic feature by RNAseq alignments, including 22 samples with support for all annotated introns";
NC_043011.1	Gnomon	exon	41469460	41469471	.	-	.	gene_id "LOC115219829"; db_xref "GeneID:115219829"; gbkey "mRNA"; gene "LOC115219829"; ID ""; gene_name "LOC115219829"; transcript_id "XM_036509651.1"; product "tctex1 domain-containing protein 2-like, transcript variant X5"; exon_number "1"; model_evidence "Supporting evidence includes similarity to: 4 Proteins, and 100% coverage of the annotated genomic feature by RNAseq alignments, including 22 samples with support for all annotated introns";
NC_043011.1	Gnomon	start_codon	41468893	41468895	.	-	0	gene_id "LOC115219829"; db_xref "GeneID:115219829"; gbkey "CDS"; gene "LOC115219829"; ID ""; gene_name "LOC115219829"; transcript_id "XM_036509651.1"; product "tctex1 domain-containing protein 2-like isoform X1"; protein_id "XP_036365544.1"; exon_number "2";
NC_043011.1	Gnomon	stop_codon	41450148	41450150	.	-	0	gene_id "LOC115219829"; db_xref "GeneID:115219829"; gbkey "CDS"; gene "LOC115219829"; ID ""; gene_name "LOC115219829"; transcript_id "XM_036509651.1"; product "tctex1 domain-containing protein 2-like isoform X1"; protein_id "XP_036365544.1"; exon_number "6";
NC_043011.1	Gnomon	gene	20533522	20653485	.	-	.	gene_id "LOC115219830"; db_xref "GeneID:115219830"; gbkey "Gene"; gene "LOC115219830"; gene_biotype "protein_coding"; ID ""; gene_name "LOC115219830";
NC_043011.1	Gnomon~Covext	transcript	20533522	20653483	.	-	.	gene_id "LOC115219830"; ID "XM_036509517.1"; gene_name "LOC115219830"; transcript_id "Covext~XM_036509517.1";
NC_043011.1	Covext	exon	20533679	20533967	.	-	.	gene_id "LOC115219830"; db_xref "GeneID:115219830"; gbkey "mRNA"; gene "LOC115219830"; ID ""; gene_name "LOC115219830"; transcript_id "Covext~XM_036509517.1"; product "C-Jun-amino-terminal kinase-interacting protein 2, transcript variant X1"; exon_number "11"; model_evidence "Supporting evidence includes similarity to: 4 Proteins, and 100% coverage of the annotated genomic feature by RNAseq alignments, including 28 samples with support for all annotated introns";
NC_043011.1	Covext	exon	20537782	20537880	.	-	.	gene_id "LOC115219830"; db_xref "GeneID:115219830"; gbkey "mRNA"; gene "LOC115219830"; ID ""; gene_name "LOC115219830"; transcript_id "Covext~XM_036509517.1"; product "C-Jun-amino-terminal kinase-interacting protein 2, transcript variant X1"; exon_number "10"; model_evidence "Supporting evidence includes similarity to: 4 Proteins, and 100% coverage of the annotated genomic feature by RNAseq alignments, including 28 samples with support for all annotated introns";
NC_043011.1	Covext	exon	20539766	20539845	.	-	.	gene_id "LOC115219830"; db_xref "GeneID:115219830"; gbkey "mRNA"; gene "LOC115219830"; ID ""; gene_name "LOC115219830"; transcript_id "Covext~XM_036509517.1"; product "C-Jun-amino-terminal kinase-interacting protein 2, transcript variant X1"; exon_number "9"; model_evidence "Supporting evidence includes similarity to: 4 Proteins, and 100% coverage of the annotated genomic feature by RNAseq alignments, including 28 samples with support for all annotated introns";
NC_043011.1	Covext	exon	20541057	20541161	.	-	.	gene_id "LOC115219830"; db_xref "GeneID:115219830"; gbkey "mRNA"; gene "LOC115219830"; ID ""; gene_name "LOC115219830"; transcript_id "Covext~XM_036509517.1"; product "C-Jun-amino-terminal kinase-interacting protein 2, transcript variant X1"; exon_number "8"; model_evidence "Supporting evidence includes similarity to: 4 Proteins, and 100% coverage of the annotated genomic feature by RNAseq alignments, including 28 samples with support for all annotated introns";
NC_043011.1	Covext	exon	20543326	20543423	.	-	.	gene_id "LOC115219830"; db_xref "GeneID:115219830"; gbkey "mRNA"; gene "LOC115219830"; ID ""; gene_name "LOC115219830"; transcript_id "Covext~XM_036509517.1"; product "C-Jun-amino-terminal kinase-interacting protein 2, transcript variant X1"; exon_number "7"; model_evidence "Supporting evidence includes similarity to: 4 Proteins, and 100% coverage of the annotated genomic feature by RNAseq alignments, including 28 samples with support for all annotated introns";
NC_043011.1	Covext	exon	20545654	20545731	.	-	.	gene_id "LOC115219830"; db_xref "GeneID:115219830"; gbkey "mRNA"; gene "LOC115219830"; ID ""; gene_name "LOC115219830"; transcript_id "Covext~XM_036509517.1"; product "C-Jun-amino-terminal kinase-interacting protein 2, transcript variant X1"; exon_number "6"; model_evidence "Supporting evidence includes similarity to: 4 Proteins, and 100% coverage of the annotated genomic feature by RNAseq alignments, including 28 samples with support for all annotated introns";
NC_043011.1	Covext	exon	20560835	20561005	.	-	.	gene_id "LOC115219830"; db_xref "GeneID:115219830"; gbkey "mRNA"; gene "LOC115219830"; ID ""; gene_name "LOC115219830"; transcript_id "Covext~XM_036509517.1"; product "C-Jun-amino-terminal kinase-interacting protein 2, transcript variant X1"; exon_number "5"; model_evidence "Supporting evidence includes similarity to: 4 Proteins, and 100% coverage of the annotated genomic feature by RNAseq alignments, including 28 samples with support for all annotated introns";
NC_043011.1	Covext	exon	20567353	20567751	.	-	.	gene_id "LOC115219830"; db_xref "GeneID:115219830"; gbkey "mRNA"; gene "LOC115219830"; ID ""; gene_name "LOC115219830"; transcript_id "Covext~XM_036509517.1"; product "C-Jun-amino-terminal kinase-interacting protein 2, transcript variant X1"; exon_number "4"; model_evidence "Supporting evidence includes similarity to: 4 Proteins, and 100% coverage of the annotated genomic feature by RNAseq alignments, including 28 samples with support for all annotated introns";
NC_043011.1	Covext	exon	20578379	20578514	.	-	.	gene_id "LOC115219830"; db_xref "GeneID:115219830"; gbkey "mRNA"; gene "LOC115219830"; ID ""; gene_name "LOC115219830"; transcript_id "Covext~XM_036509517.1"; product "C-Jun-amino-terminal kinase-interacting protein 2, transcript variant X1"; exon_number "3"; model_evidence "Supporting evidence includes similarity to: 4 Proteins, and 100% coverage of the annotated genomic feature by RNAseq alignments, including 28 samples with support for all annotated introns";
NC_043011.1	Covext	exon	20583737	20584235	.	-	.	gene_id "LOC115219830"; db_xref "GeneID:115219830"; gbkey "mRNA"; gene "LOC115219830"; ID ""; gene_name "LOC115219830"; transcript_id "Covext~XM_036509517.1"; product "C-Jun-amino-terminal kinase-interacting protein 2, transcript variant X1"; exon_number "2"; model_evidence "Supporting evidence includes similarity to: 4 Proteins, and 100% coverage of the annotated genomic feature by RNAseq alignments, including 28 samples with support for all annotated introns";
NC_043011.1	Covext	exon	20652831	20653483	.	-	.	gene_id "LOC115219830"; db_xref "GeneID:115219830"; gbkey "mRNA"; gene "LOC115219830"; ID ""; gene_name "LOC115219830"; transcript_id "Covext~XM_036509517.1"; product "C-Jun-amino-terminal kinase-interacting protein 2, transcript variant X1"; exon_number "1"; model_evidence "Supporting evidence includes similarity to: 4 Proteins, and 100% coverage of the annotated genomic feature by RNAseq alignments, including 28 samples with support for all annotated introns";
NC_043011.1	Covext	exon	20533522	20533967	.	-	.	gene_id "LOC115219830"; db_xref "GeneID:115219830"; gbkey "mRNA"; gene "LOC115219830"; ID ""; gene_name "LOC115219830"; transcript_id "Covext~XM_036509517.1"; product "C-Jun-amino-terminal kinase-interacting protein 2, transcript variant X1"; exon_number "11"; model_evidence "Supporting evidence includes similarity to: 4 Proteins, and 100% coverage of the annotated genomic feature by RNAseq alignments, including 28 samples with support for all annotated introns"; three_prime_ext "157";
NC_043011.1	Gnomon	transcript	20533679	20653483	.	-	.	gene_id "LOC115219830"; ID "XM_036509517.1"; gene_name "LOC115219830"; transcript_id "XM_036509517.1";
NC_043011.1	Gnomon	CDS	20533898	20533967	.	-	1	gene_id "LOC115219830"; db_xref "GeneID:115219830"; gbkey "CDS"; gene "LOC115219830"; ID ""; gene_name "LOC115219830"; transcript_id "XM_036509517.1"; product "C-Jun-amino-terminal kinase-interacting protein 2 isoform X1"; protein_id "XP_036365410.1"; exon_number "11";
NC_043011.1	Gnomon	CDS	20537782	20537880	.	-	1	gene_id "LOC115219830"; db_xref "GeneID:115219830"; gbkey "CDS"; gene "LOC115219830"; ID ""; gene_name "LOC115219830"; transcript_id "XM_036509517.1"; product "C-Jun-amino-terminal kinase-interacting protein 2 isoform X1"; protein_id "XP_036365410.1"; exon_number "10";
NC_043011.1	Gnomon	CDS	20539766	20539845	.	-	0	gene_id "LOC115219830"; db_xref "GeneID:115219830"; gbkey "CDS"; gene "LOC115219830"; ID ""; gene_name "LOC115219830"; transcript_id "XM_036509517.1"; product "C-Jun-amino-terminal kinase-interacting protein 2 isoform X1"; protein_id "XP_036365410.1"; exon_number "9";
NC_043011.1	Gnomon	CDS	20541057	20541161	.	-	0	gene_id "LOC115219830"; db_xref "GeneID:115219830"; gbkey "CDS"; gene "LOC115219830"; ID ""; gene_name "LOC115219830"; transcript_id "XM_036509517.1"; product "C-Jun-amino-terminal kinase-interacting protein 2 isoform X1"; protein_id "XP_036365410.1"; exon_number "8";
NC_043011.1	Gnomon	CDS	20543326	20543423	.	-	2	gene_id "LOC115219830"; db_xref "GeneID:115219830"; gbkey "CDS"; gene "LOC115219830"; ID ""; gene_name "LOC115219830"; transcript_id "XM_036509517.1"; product "C-Jun-amino-terminal kinase-interacting protein 2 isoform X1"; protein_id "XP_036365410.1"; exon_number "7";
NC_043011.1	Gnomon	CDS	20545654	20545731	.	-	2	gene_id "LOC115219830"; db_xref "GeneID:115219830"; gbkey "CDS"; gene "LOC115219830"; ID ""; gene_name "LOC115219830"; transcript_id "XM_036509517.1"; product "C-Jun-amino-terminal kinase-interacting protein 2 isoform X1"; protein_id "XP_036365410.1"; exon_number "6";
NC_043011.1	Gnomon	CDS	20560835	20561005	.	-	2	gene_id "LOC115219830"; db_xref "GeneID:115219830"; gbkey "CDS"; gene "LOC115219830"; ID ""; gene_name "LOC115219830"; transcript_id "XM_036509517.1"; product "C-Jun-amino-terminal kinase-interacting protein 2 isoform X1"; protein_id "XP_036365410.1"; exon_number "5";
NC_043011.1	Gnomon	CDS	20567353	20567751	.	-	2	gene_id "LOC115219830"; db_xref "GeneID:115219830"; gbkey "CDS"; gene "LOC115219830"; ID ""; gene_name "LOC115219830"; transcript_id "XM_036509517.1"; product "C-Jun-amino-terminal kinase-interacting protein 2 isoform X1"; protein_id "XP_036365410.1"; exon_number "4";
NC_043011.1	Gnomon	CDS	20578379	20578514	.	-	0	gene_id "LOC115219830"; db_xref "GeneID:115219830"; gbkey "CDS"; gene "LOC115219830"; ID ""; gene_name "LOC115219830"; transcript_id "XM_036509517.1"; product "C-Jun-amino-terminal kinase-interacting protein 2 isoform X1"; protein_id "XP_036365410.1"; exon_number "3";
NC_043011.1	Gnomon	CDS	20583737	20584235	.	-	1	gene_id "LOC115219830"; db_xref "GeneID:115219830"; gbkey "CDS"; gene "LOC115219830"; ID ""; gene_name "LOC115219830"; transcript_id "XM_036509517.1"; product "C-Jun-amino-terminal kinase-interacting protein 2 isoform X1"; protein_id "XP_036365410.1"; exon_number "2";
NC_043011.1	Gnomon	CDS	20652831	20652874	.	-	0	gene_id "LOC115219830"; db_xref "GeneID:115219830"; gbkey "CDS"; gene "LOC115219830"; ID ""; gene_name "LOC115219830"; transcript_id "XM_036509517.1"; product "C-Jun-amino-terminal kinase-interacting protein 2 isoform X1"; protein_id "XP_036365410.1"; exon_number "1";
NC_043011.1	Gnomon	exon	20533679	20533967	.	-	.	gene_id "LOC115219830"; db_xref "GeneID:115219830"; gbkey "mRNA"; gene "LOC115219830"; ID ""; gene_name "LOC115219830"; transcript_id "XM_036509517.1"; product "C-Jun-amino-terminal kinase-interacting protein 2, transcript variant X1"; exon_number "11"; model_evidence "Supporting evidence includes similarity to: 4 Proteins, and 100% coverage of the annotated genomic feature by RNAseq alignments, including 28 samples with support for all annotated introns";
NC_043011.1	Gnomon	exon	20537782	20537880	.	-	.	gene_id "LOC115219830"; db_xref "GeneID:115219830"; gbkey "mRNA"; gene "LOC115219830"; ID ""; gene_name "LOC115219830"; transcript_id "XM_036509517.1"; product "C-Jun-amino-terminal kinase-interacting protein 2, transcript variant X1"; exon_number "10"; model_evidence "Supporting evidence includes similarity to: 4 Proteins, and 100% coverage of the annotated genomic feature by RNAseq alignments, including 28 samples with support for all annotated introns";
NC_043011.1	Gnomon	exon	20539766	20539845	.	-	.	gene_id "LOC115219830"; db_xref "GeneID:115219830"; gbkey "mRNA"; gene "LOC115219830"; ID ""; gene_name "LOC115219830"; transcript_id "XM_036509517.1"; product "C-Jun-amino-terminal kinase-interacting protein 2, transcript variant X1"; exon_number "9"; model_evidence "Supporting evidence includes similarity to: 4 Proteins, and 100% coverage of the annotated genomic feature by RNAseq alignments, including 28 samples with support for all annotated introns";
NC_043011.1	Gnomon	exon	20541057	20541161	.	-	.	gene_id "LOC115219830"; db_xref "GeneID:115219830"; gbkey "mRNA"; gene "LOC115219830"; ID ""; gene_name "LOC115219830"; transcript_id "XM_036509517.1"; product "C-Jun-amino-terminal kinase-interacting protein 2, transcript variant X1"; exon_number "8"; model_evidence "Supporting evidence includes similarity to: 4 Proteins, and 100% coverage of the annotated genomic feature by RNAseq alignments, including 28 samples with support for all annotated introns";
NC_043011.1	Gnomon	exon	20543326	20543423	.	-	.	gene_id "LOC115219830"; db_xref "GeneID:115219830"; gbkey "mRNA"; gene "LOC115219830"; ID ""; gene_name "LOC115219830"; transcript_id "XM_036509517.1"; product "C-Jun-amino-terminal kinase-interacting protein 2, transcript variant X1"; exon_number "7"; model_evidence "Supporting evidence includes similarity to: 4 Proteins, and 100% coverage of the annotated genomic feature by RNAseq alignments, including 28 samples with support for all annotated introns";
NC_043011.1	Gnomon	exon	20545654	20545731	.	-	.	gene_id "LOC115219830"; db_xref "GeneID:115219830"; gbkey "mRNA"; gene "LOC115219830"; ID ""; gene_name "LOC115219830"; transcript_id "XM_036509517.1"; product "C-Jun-amino-terminal kinase-interacting protein 2, transcript variant X1"; exon_number "6"; model_evidence "Supporting evidence includes similarity to: 4 Proteins, and 100% coverage of the annotated genomic feature by RNAseq alignments, including 28 samples with support for all annotated introns";
NC_043011.1	Gnomon	exon	20560835	20561005	.	-	.	gene_id "LOC115219830"; db_xref "GeneID:115219830"; gbkey "mRNA"; gene "LOC115219830"; ID ""; gene_name "LOC115219830"; transcript_id "XM_036509517.1"; product "C-Jun-amino-terminal kinase-interacting protein 2, transcript variant X1"; exon_number "5"; model_evidence "Supporting evidence includes similarity to: 4 Proteins, and 100% coverage of the annotated genomic feature by RNAseq alignments, including 28 samples with support for all annotated introns";
NC_043011.1	Gnomon	exon	20567353	20567751	.	-	.	gene_id "LOC115219830"; db_xref "GeneID:115219830"; gbkey "mRNA"; gene "LOC115219830"; ID ""; gene_name "LOC115219830"; transcript_id "XM_036509517.1"; product "C-Jun-amino-terminal kinase-interacting protein 2, transcript variant X1"; exon_number "4"; model_evidence "Supporting evidence includes similarity to: 4 Proteins, and 100% coverage of the annotated genomic feature by RNAseq alignments, including 28 samples with support for all annotated introns";
NC_043011.1	Gnomon	exon	20578379	20578514	.	-	.	gene_id "LOC115219830"; db_xref "GeneID:115219830"; gbkey "mRNA"; gene "LOC115219830"; ID ""; gene_name "LOC115219830"; transcript_id "XM_036509517.1"; product "C-Jun-amino-terminal kinase-interacting protein 2, transcript variant X1"; exon_number "3"; model_evidence "Supporting evidence includes similarity to: 4 Proteins, and 100% coverage of the annotated genomic feature by RNAseq alignments, including 28 samples with support for all annotated introns";
NC_043011.1	Gnomon	exon	20583737	20584235	.	-	.	gene_id "LOC115219830"; db_xref "GeneID:115219830"; gbkey "mRNA"; gene "LOC115219830"; ID ""; gene_name "LOC115219830"; transcript_id "XM_036509517.1"; product "C-Jun-amino-terminal kinase-interacting protein 2, transcript variant X1"; exon_number "2"; model_evidence "Supporting evidence includes similarity to: 4 Proteins, and 100% coverage of the annotated genomic feature by RNAseq alignments, including 28 samples with support for all annotated introns";
NC_043011.1	Gnomon	exon	20652831	20653483	.	-	.	gene_id "LOC115219830"; db_xref "GeneID:115219830"; gbkey "mRNA"; gene "LOC115219830"; ID ""; gene_name "LOC115219830"; transcript_id "XM_036509517.1"; product "C-Jun-amino-terminal kinase-interacting protein 2, transcript variant X1"; exon_number "1"; model_evidence "Supporting evidence includes similarity to: 4 Proteins, and 100% coverage of the annotated genomic feature by RNAseq alignments, including 28 samples with support for all annotated introns";
NC_043011.1	Gnomon	start_codon	20652872	20652874	.	-	0	gene_id "LOC115219830"; db_xref "GeneID:115219830"; gbkey "CDS"; gene "LOC115219830"; ID ""; gene_name "LOC115219830"; transcript_id "XM_036509517.1"; product "C-Jun-amino-terminal kinase-interacting protein 2 isoform X1"; protein_id "XP_036365410.1"; exon_number "1";
NC_043011.1	Gnomon	stop_codon	20533895	20533897	.	-	0	gene_id "LOC115219830"; db_xref "GeneID:115219830"; gbkey "CDS"; gene "LOC115219830"; ID ""; gene_name "LOC115219830"; transcript_id "XM_036509517.1"; product "C-Jun-amino-terminal kinase-interacting protein 2 isoform X1"; protein_id "XP_036365410.1"; exon_number "11";
NC_043011.1	Gnomon	transcript	20533679	20653484	.	-	.	gene_id "LOC115219830"; ID "XM_036509518.1"; gene_name "LOC115219830"; transcript_id "XM_036509518.1";
NC_043011.1	Gnomon	CDS	20533898	20533967	.	-	1	gene_id "LOC115219830"; db_xref "GeneID:115219830"; gbkey "CDS"; gene "LOC115219830"; ID ""; gene_name "LOC115219830"; transcript_id "XM_036509518.1"; product "C-Jun-amino-terminal kinase-interacting protein 2 isoform X1"; protein_id "XP_036365411.1"; exon_number "12";
NC_043011.1	Gnomon	CDS	20537782	20537880	.	-	1	gene_id "LOC115219830"; db_xref "GeneID:115219830"; gbkey "CDS"; gene "LOC115219830"; ID ""; gene_name "LOC115219830"; transcript_id "XM_036509518.1"; product "C-Jun-amino-terminal kinase-interacting protein 2 isoform X1"; protein_id "XP_036365411.1"; exon_number "11";
NC_043011.1	Gnomon	CDS	20539766	20539845	.	-	0	gene_id "LOC115219830"; db_xref "GeneID:115219830"; gbkey "CDS"; gene "LOC115219830"; ID ""; gene_name "LOC115219830"; transcript_id "XM_036509518.1"; product "C-Jun-amino-terminal kinase-interacting protein 2 isoform X1"; protein_id "XP_036365411.1"; exon_number "10";
NC_043011.1	Gnomon	CDS	20541057	20541161	.	-	0	gene_id "LOC115219830"; db_xref "GeneID:115219830"; gbkey "CDS"; gene "LOC115219830"; ID ""; gene_name "LOC115219830"; transcript_id "XM_036509518.1"; product "C-Jun-amino-terminal kinase-interacting protein 2 isoform X1"; protein_id "XP_036365411.1"; exon_number "9";
NC_043011.1	Gnomon	CDS	20543326	20543423	.	-	2	gene_id "LOC115219830"; db_xref "GeneID:115219830"; gbkey "CDS"; gene "LOC115219830"; ID ""; gene_name "LOC115219830"; transcript_id "XM_036509518.1"; product "C-Jun-amino-terminal kinase-interacting protein 2 isoform X1"; protein_id "XP_036365411.1"; exon_number "8";
NC_043011.1	Gnomon	CDS	20545654	20545731	.	-	2	gene_id "LOC115219830"; db_xref "GeneID:115219830"; gbkey "CDS"; gene "LOC115219830"; ID ""; gene_name "LOC115219830"; transcript_id "XM_036509518.1"; product "C-Jun-amino-terminal kinase-interacting protein 2 isoform X1"; protein_id "XP_036365411.1"; exon_number "7";
NC_043011.1	Gnomon	CDS	20560835	20561005	.	-	2	gene_id "LOC115219830"; db_xref "GeneID:115219830"; gbkey "CDS"; gene "LOC115219830"; ID ""; gene_name "LOC115219830"; transcript_id "XM_036509518.1"; product "C-Jun-amino-terminal kinase-interacting protein 2 isoform X1"; protein_id "XP_036365411.1"; exon_number "6";
NC_043011.1	Gnomon	CDS	20567353	20567751	.	-	2	gene_id "LOC115219830"; db_xref "GeneID:115219830"; gbkey "CDS"; gene "LOC115219830"; ID ""; gene_name "LOC115219830"; transcript_id "XM_036509518.1"; product "C-Jun-amino-terminal kinase-interacting protein 2 isoform X1"; protein_id "XP_036365411.1"; exon_number "5";
NC_043011.1	Gnomon	CDS	20578379	20578514	.	-	0	gene_id "LOC115219830"; db_xref "GeneID:115219830"; gbkey "CDS"; gene "LOC115219830"; ID ""; gene_name "LOC115219830"; transcript_id "XM_036509518.1"; product "C-Jun-amino-terminal kinase-interacting protein 2 isoform X1"; protein_id "XP_036365411.1"; exon_number "4";
NC_043011.1	Gnomon	CDS	20583737	20584235	.	-	1	gene_id "LOC115219830"; db_xref "GeneID:115219830"; gbkey "CDS"; gene "LOC115219830"; ID ""; gene_name "LOC115219830"; transcript_id "XM_036509518.1"; product "C-Jun-amino-terminal kinase-interacting protein 2 isoform X1"; protein_id "XP_036365411.1"; exon_number "3";
NC_043011.1	Gnomon	CDS	20652831	20652874	.	-	0	gene_id "LOC115219830"; db_xref "GeneID:115219830"; gbkey "CDS"; gene "LOC115219830"; ID ""; gene_name "LOC115219830"; transcript_id "XM_036509518.1"; product "C-Jun-amino-terminal kinase-interacting protein 2 isoform X1"; protein_id "XP_036365411.1"; exon_number "2";
NC_043011.1	Gnomon	exon	20533679	20533967	.	-	.	gene_id "LOC115219830"; db_xref "GeneID:115219830"; gbkey "mRNA"; gene "LOC115219830"; ID ""; gene_name "LOC115219830"; transcript_id "XM_036509518.1"; product "C-Jun-amino-terminal kinase-interacting protein 2, transcript variant X2"; exon_number "12"; model_evidence "Supporting evidence includes similarity to: 4 Proteins, and 100% coverage of the annotated genomic feature by RNAseq alignments, including 12 samples with support for all annotated introns";
NC_043011.1	Gnomon	exon	20537782	20537880	.	-	.	gene_id "LOC115219830"; db_xref "GeneID:115219830"; gbkey "mRNA"; gene "LOC115219830"; ID ""; gene_name "LOC115219830"; transcript_id "XM_036509518.1"; product "C-Jun-amino-terminal kinase-interacting protein 2, transcript variant X2"; exon_number "11"; model_evidence "Supporting evidence includes similarity to: 4 Proteins, and 100% coverage of the annotated genomic feature by RNAseq alignments, including 12 samples with support for all annotated introns";
NC_043011.1	Gnomon	exon	20539766	20539845	.	-	.	gene_id "LOC115219830"; db_xref "GeneID:115219830"; gbkey "mRNA"; gene "LOC115219830"; ID ""; gene_name "LOC115219830"; transcript_id "XM_036509518.1"; product "C-Jun-amino-terminal kinase-interacting protein 2, transcript variant X2"; exon_number "10"; model_evidence "Supporting evidence includes similarity to: 4 Proteins, and 100% coverage of the annotated genomic feature by RNAseq alignments, including 12 samples with support for all annotated introns";
NC_043011.1	Gnomon	exon	20541057	20541161	.	-	.	gene_id "LOC115219830"; db_xref "GeneID:115219830"; gbkey "mRNA"; gene "LOC115219830"; ID ""; gene_name "LOC115219830"; transcript_id "XM_036509518.1"; product "C-Jun-amino-terminal kinase-interacting protein 2, transcript variant X2"; exon_number "9"; model_evidence "Supporting evidence includes similarity to: 4 Proteins, and 100% coverage of the annotated genomic feature by RNAseq alignments, including 12 samples with support for all annotated introns";
NC_043011.1	Gnomon	exon	20543326	20543423	.	-	.	gene_id "LOC115219830"; db_xref "GeneID:115219830"; gbkey "mRNA"; gene "LOC115219830"; ID ""; gene_name "LOC115219830"; transcript_id "XM_036509518.1"; product "C-Jun-amino-terminal kinase-interacting protein 2, transcript variant X2"; exon_number "8"; model_evidence "Supporting evidence includes similarity to: 4 Proteins, and 100% coverage of the annotated genomic feature by RNAseq alignments, including 12 samples with support for all annotated introns";
NC_043011.1	Gnomon	exon	20545654	20545731	.	-	.	gene_id "LOC115219830"; db_xref "GeneID:115219830"; gbkey "mRNA"; gene "LOC115219830"; ID ""; gene_name "LOC115219830"; transcript_id "XM_036509518.1"; product "C-Jun-amino-terminal kinase-interacting protein 2, transcript variant X2"; exon_number "7"; model_evidence "Supporting evidence includes similarity to: 4 Proteins, and 100% coverage of the annotated genomic feature by RNAseq alignments, including 12 samples with support for all annotated introns";
NC_043011.1	Gnomon	exon	20560835	20561005	.	-	.	gene_id "LOC115219830"; db_xref "GeneID:115219830"; gbkey "mRNA"; gene "LOC115219830"; ID ""; gene_name "LOC115219830"; transcript_id "XM_036509518.1"; product "C-Jun-amino-terminal kinase-interacting protein 2, transcript variant X2"; exon_number "6"; model_evidence "Supporting evidence includes similarity to: 4 Proteins, and 100% coverage of the annotated genomic feature by RNAseq alignments, including 12 samples with support for all annotated introns";
NC_043011.1	Gnomon	exon	20567353	20567751	.	-	.	gene_id "LOC115219830"; db_xref "GeneID:115219830"; gbkey "mRNA"; gene "LOC115219830"; ID ""; gene_name "LOC115219830"; transcript_id "XM_036509518.1"; product "C-Jun-amino-terminal kinase-interacting protein 2, transcript variant X2"; exon_number "5"; model_evidence "Supporting evidence includes similarity to: 4 Proteins, and 100% coverage of the annotated genomic feature by RNAseq alignments, including 12 samples with support for all annotated introns";
NC_043011.1	Gnomon	exon	20578379	20578514	.	-	.	gene_id "LOC115219830"; db_xref "GeneID:115219830"; gbkey "mRNA"; gene "LOC115219830"; ID ""; gene_name "LOC115219830"; transcript_id "XM_036509518.1"; product "C-Jun-amino-terminal kinase-interacting protein 2, transcript variant X2"; exon_number "4"; model_evidence "Supporting evidence includes similarity to: 4 Proteins, and 100% coverage of the annotated genomic feature by RNAseq alignments, including 12 samples with support for all annotated introns";
NC_043011.1	Gnomon	exon	20583737	20584235	.	-	.	gene_id "LOC115219830"; db_xref "GeneID:115219830"; gbkey "mRNA"; gene "LOC115219830"; ID ""; gene_name "LOC115219830"; transcript_id "XM_036509518.1"; product "C-Jun-amino-terminal kinase-interacting protein 2, transcript variant X2"; exon_number "3"; model_evidence "Supporting evidence includes similarity to: 4 Proteins, and 100% coverage of the annotated genomic feature by RNAseq alignments, including 12 samples with support for all annotated introns";
NC_043011.1	Gnomon	exon	20652831	20652934	.	-	.	gene_id "LOC115219830"; db_xref "GeneID:115219830"; gbkey "mRNA"; gene "LOC115219830"; ID ""; gene_name "LOC115219830"; transcript_id "XM_036509518.1"; product "C-Jun-amino-terminal kinase-interacting protein 2, transcript variant X2"; exon_number "2"; model_evidence "Supporting evidence includes similarity to: 4 Proteins, and 100% coverage of the annotated genomic feature by RNAseq alignments, including 12 samples with support for all annotated introns";
NC_043011.1	Gnomon	exon	20652968	20653484	.	-	.	gene_id "LOC115219830"; db_xref "GeneID:115219830"; gbkey "mRNA"; gene "LOC115219830"; ID ""; gene_name "LOC115219830"; transcript_id "XM_036509518.1"; product "C-Jun-amino-terminal kinase-interacting protein 2, transcript variant X2"; exon_number "1"; model_evidence "Supporting evidence includes similarity to: 4 Proteins, and 100% coverage of the annotated genomic feature by RNAseq alignments, including 12 samples with support for all annotated introns";
NC_043011.1	Gnomon	start_codon	20652872	20652874	.	-	0	gene_id "LOC115219830"; db_xref "GeneID:115219830"; gbkey "CDS"; gene "LOC115219830"; ID ""; gene_name "LOC115219830"; transcript_id "XM_036509518.1"; product "C-Jun-amino-terminal kinase-interacting protein 2 isoform X1"; protein_id "XP_036365411.1"; exon_number "2";
NC_043011.1	Gnomon	stop_codon	20533895	20533897	.	-	0	gene_id "LOC115219830"; db_xref "GeneID:115219830"; gbkey "CDS"; gene "LOC115219830"; ID ""; gene_name "LOC115219830"; transcript_id "XM_036509518.1"; product "C-Jun-amino-terminal kinase-interacting protein 2 isoform X1"; protein_id "XP_036365411.1"; exon_number "12";
NC_043011.1	Gnomon	transcript	20533679	20653485	.	-	.	gene_id "LOC115219830"; ID "XM_036509519.1"; gene_name "LOC115219830"; transcript_id "XM_036509519.1";
NC_043011.1	Gnomon	CDS	20533898	20533967	.	-	1	gene_id "LOC115219830"; db_xref "GeneID:115219830"; gbkey "CDS"; gene "LOC115219830"; ID ""; gene_name "LOC115219830"; transcript_id "XM_036509519.1"; product "C-Jun-amino-terminal kinase-interacting protein 2 isoform X2"; protein_id "XP_036365412.1"; exon_number "11";
NC_043011.1	Gnomon	CDS	20537782	20537880	.	-	1	gene_id "LOC115219830"; db_xref "GeneID:115219830"; gbkey "CDS"; gene "LOC115219830"; ID ""; gene_name "LOC115219830"; transcript_id "XM_036509519.1"; product "C-Jun-amino-terminal kinase-interacting protein 2 isoform X2"; protein_id "XP_036365412.1"; exon_number "10";
NC_043011.1	Gnomon	CDS	20539766	20539845	.	-	0	gene_id "LOC115219830"; db_xref "GeneID:115219830"; gbkey "CDS"; gene "LOC115219830"; ID ""; gene_name "LOC115219830"; transcript_id "XM_036509519.1"; product "C-Jun-amino-terminal kinase-interacting protein 2 isoform X2"; protein_id "XP_036365412.1"; exon_number "9";
NC_043011.1	Gnomon	CDS	20541057	20541161	.	-	0	gene_id "LOC115219830"; db_xref "GeneID:115219830"; gbkey "CDS"; gene "LOC115219830"; ID ""; gene_name "LOC115219830"; transcript_id "XM_036509519.1"; product "C-Jun-amino-terminal kinase-interacting protein 2 isoform X2"; protein_id "XP_036365412.1"; exon_number "8";
NC_043011.1	Gnomon	CDS	20543326	20543423	.	-	2	gene_id "LOC115219830"; db_xref "GeneID:115219830"; gbkey "CDS"; gene "LOC115219830"; ID ""; gene_name "LOC115219830"; transcript_id "XM_036509519.1"; product "C-Jun-amino-terminal kinase-interacting protein 2 isoform X2"; protein_id "XP_036365412.1"; exon_number "7";
NC_043011.1	Gnomon	CDS	20545654	20545731	.	-	2	gene_id "LOC115219830"; db_xref "GeneID:115219830"; gbkey "CDS"; gene "LOC115219830"; ID ""; gene_name "LOC115219830"; transcript_id "XM_036509519.1"; product "C-Jun-amino-terminal kinase-interacting protein 2 isoform X2"; protein_id "XP_036365412.1"; exon_number "6";
NC_043011.1	Gnomon	CDS	20560835	20561005	.	-	2	gene_id "LOC115219830"; db_xref "GeneID:115219830"; gbkey "CDS"; gene "LOC115219830"; ID ""; gene_name "LOC115219830"; transcript_id "XM_036509519.1"; product "C-Jun-amino-terminal kinase-interacting protein 2 isoform X2"; protein_id "XP_036365412.1"; exon_number "5";
NC_043011.1	Gnomon	CDS	20567353	20567736	.	-	2	gene_id "LOC115219830"; db_xref "GeneID:115219830"; gbkey "CDS"; gene "LOC115219830"; ID ""; gene_name "LOC115219830"; transcript_id "XM_036509519.1"; product "C-Jun-amino-terminal kinase-interacting protein 2 isoform X2"; protein_id "XP_036365412.1"; exon_number "4";
NC_043011.1	Gnomon	CDS	20578379	20578514	.	-	0	gene_id "LOC115219830"; db_xref "GeneID:115219830"; gbkey "CDS"; gene "LOC115219830"; ID ""; gene_name "LOC115219830"; transcript_id "XM_036509519.1"; product "C-Jun-amino-terminal kinase-interacting protein 2 isoform X2"; protein_id "XP_036365412.1"; exon_number "3";
NC_043011.1	Gnomon	CDS	20583737	20584235	.	-	1	gene_id "LOC115219830"; db_xref "GeneID:115219830"; gbkey "CDS"; gene "LOC115219830"; ID ""; gene_name "LOC115219830"; transcript_id "XM_036509519.1"; product "C-Jun-amino-terminal kinase-interacting protein 2 isoform X2"; protein_id "XP_036365412.1"; exon_number "2";
NC_043011.1	Gnomon	CDS	20652831	20652874	.	-	0	gene_id "LOC115219830"; db_xref "GeneID:115219830"; gbkey "CDS"; gene "LOC115219830"; ID ""; gene_name "LOC115219830"; transcript_id "XM_036509519.1"; product "C-Jun-amino-terminal kinase-interacting protein 2 isoform X2"; protein_id "XP_036365412.1"; exon_number "1";
NC_043011.1	Gnomon	exon	20533679	20533967	.	-	.	gene_id "LOC115219830"; db_xref "GeneID:115219830"; gbkey "mRNA"; gene "LOC115219830"; ID ""; gene_name "LOC115219830"; transcript_id "XM_036509519.1"; product "C-Jun-amino-terminal kinase-interacting protein 2, transcript variant X3"; exon_number "11"; model_evidence "Supporting evidence includes similarity to: 4 Proteins, and 100% coverage of the annotated genomic feature by RNAseq alignments, including 17 samples with support for all annotated introns";
NC_043011.1	Gnomon	exon	20537782	20537880	.	-	.	gene_id "LOC115219830"; db_xref "GeneID:115219830"; gbkey "mRNA"; gene "LOC115219830"; ID ""; gene_name "LOC115219830"; transcript_id "XM_036509519.1"; product "C-Jun-amino-terminal kinase-interacting protein 2, transcript variant X3"; exon_number "10"; model_evidence "Supporting evidence includes similarity to: 4 Proteins, and 100% coverage of the annotated genomic feature by RNAseq alignments, including 17 samples with support for all annotated introns";
NC_043011.1	Gnomon	exon	20539766	20539845	.	-	.	gene_id "LOC115219830"; db_xref "GeneID:115219830"; gbkey "mRNA"; gene "LOC115219830"; ID ""; gene_name "LOC115219830"; transcript_id "XM_036509519.1"; product "C-Jun-amino-terminal kinase-interacting protein 2, transcript variant X3"; exon_number "9"; model_evidence "Supporting evidence includes similarity to: 4 Proteins, and 100% coverage of the annotated genomic feature by RNAseq alignments, including 17 samples with support for all annotated introns";
NC_043011.1	Gnomon	exon	20541057	20541161	.	-	.	gene_id "LOC115219830"; db_xref "GeneID:115219830"; gbkey "mRNA"; gene "LOC115219830"; ID ""; gene_name "LOC115219830"; transcript_id "XM_036509519.1"; product "C-Jun-amino-terminal kinase-interacting protein 2, transcript variant X3"; exon_number "8"; model_evidence "Supporting evidence includes similarity to: 4 Proteins, and 100% coverage of the annotated genomic feature by RNAseq alignments, including 17 samples with support for all annotated introns";
NC_043011.1	Gnomon	exon	20543326	20543423	.	-	.	gene_id "LOC115219830"; db_xref "GeneID:115219830"; gbkey "mRNA"; gene "LOC115219830"; ID ""; gene_name "LOC115219830"; transcript_id "XM_036509519.1"; product "C-Jun-amino-terminal kinase-interacting protein 2, transcript variant X3"; exon_number "7"; model_evidence "Supporting evidence includes similarity to: 4 Proteins, and 100% coverage of the annotated genomic feature by RNAseq alignments, including 17 samples with support for all annotated introns";
NC_043011.1	Gnomon	exon	20545654	20545731	.	-	.	gene_id "LOC115219830"; db_xref "GeneID:115219830"; gbkey "mRNA"; gene "LOC115219830"; ID ""; gene_name "LOC115219830"; transcript_id "XM_036509519.1"; product "C-Jun-amino-terminal kinase-interacting protein 2, transcript variant X3"; exon_number "6"; model_evidence "Supporting evidence includes similarity to: 4 Proteins, and 100% coverage of the annotated genomic feature by RNAseq alignments, including 17 samples with support for all annotated introns";
NC_043011.1	Gnomon	exon	20560835	20561005	.	-	.	gene_id "LOC115219830"; db_xref "GeneID:115219830"; gbkey "mRNA"; gene "LOC115219830"; ID ""; gene_name "LOC115219830"; transcript_id "XM_036509519.1"; product "C-Jun-amino-terminal kinase-interacting protein 2, transcript variant X3"; exon_number "5"; model_evidence "Supporting evidence includes similarity to: 4 Proteins, and 100% coverage of the annotated genomic feature by RNAseq alignments, including 17 samples with support for all annotated introns";
NC_043011.1	Gnomon	exon	20567353	20567736	.	-	.	gene_id "LOC115219830"; db_xref "GeneID:115219830"; gbkey "mRNA"; gene "LOC115219830"; ID ""; gene_name "LOC115219830"; transcript_id "XM_036509519.1"; product "C-Jun-amino-terminal kinase-interacting protein 2, transcript variant X3"; exon_number "4"; model_evidence "Supporting evidence includes similarity to: 4 Proteins, and 100% coverage of the annotated genomic feature by RNAseq alignments, including 17 samples with support for all annotated introns";
NC_043011.1	Gnomon	exon	20578379	20578514	.	-	.	gene_id "LOC115219830"; db_xref "GeneID:115219830"; gbkey "mRNA"; gene "LOC115219830"; ID ""; gene_name "LOC115219830"; transcript_id "XM_036509519.1"; product "C-Jun-amino-terminal kinase-interacting protein 2, transcript variant X3"; exon_number "3"; model_evidence "Supporting evidence includes similarity to: 4 Proteins, and 100% coverage of the annotated genomic feature by RNAseq alignments, including 17 samples with support for all annotated introns";
NC_043011.1	Gnomon	exon	20583737	20584235	.	-	.	gene_id "LOC115219830"; db_xref "GeneID:115219830"; gbkey "mRNA"; gene "LOC115219830"; ID ""; gene_name "LOC115219830"; transcript_id "XM_036509519.1"; product "C-Jun-amino-terminal kinase-interacting protein 2, transcript variant X3"; exon_number "2"; model_evidence "Supporting evidence includes similarity to: 4 Proteins, and 100% coverage of the annotated genomic feature by RNAseq alignments, including 17 samples with support for all annotated introns";
NC_043011.1	Gnomon	exon	20652831	20653485	.	-	.	gene_id "LOC115219830"; db_xref "GeneID:115219830"; gbkey "mRNA"; gene "LOC115219830"; ID ""; gene_name "LOC115219830"; transcript_id "XM_036509519.1"; product "C-Jun-amino-terminal kinase-interacting protein 2, transcript variant X3"; exon_number "1"; model_evidence "Supporting evidence includes similarity to: 4 Proteins, and 100% coverage of the annotated genomic feature by RNAseq alignments, including 17 samples with support for all annotated introns";
NC_043011.1	Gnomon	start_codon	20652872	20652874	.	-	0	gene_id "LOC115219830"; db_xref "GeneID:115219830"; gbkey "CDS"; gene "LOC115219830"; ID ""; gene_name "LOC115219830"; transcript_id "XM_036509519.1"; product "C-Jun-amino-terminal kinase-interacting protein 2 isoform X2"; protein_id "XP_036365412.1"; exon_number "1";
NC_043011.1	Gnomon	stop_codon	20533895	20533897	.	-	0	gene_id "LOC115219830"; db_xref "GeneID:115219830"; gbkey "CDS"; gene "LOC115219830"; ID ""; gene_name "LOC115219830"; transcript_id "XM_036509519.1"; product "C-Jun-amino-terminal kinase-interacting protein 2 isoform X2"; protein_id "XP_036365412.1"; exon_number "11";
NC_043011.1	Gnomon	gene	40191146	40376101	.	+	.	gene_id "LOC115219831"; db_xref "GeneID:115219831"; gbkey "Gene"; gene "LOC115219831"; gene_biotype "protein_coding"; ID ""; gene_name "LOC115219831";
NC_043011.1	PBRI~FLAMseq~Covext	transcript	40191198	40376101	.	+	.	gene_id "LOC115219831"; ID ""; gene_name "LOC115219831"; transcript_id "Covext~FLAMseq_ext~G43935.33"; uniq_trans_id "G43935.33"; three_prime_ext "5558";
NC_043011.1	Covext	exon	40191198	40191302	.	+	.	gene_id "LOC115219831"; ID ""; gene_name "LOC115219831"; transcript_id "Covext~FLAMseq_ext~G43935.33"; exon_number "1"; uniq_trans_id "G43935.33";
NC_043011.1	Covext	exon	40251303	40251585	.	+	.	gene_id "LOC115219831"; ID ""; gene_name "LOC115219831"; transcript_id "Covext~FLAMseq_ext~G43935.33"; exon_number "2"; uniq_trans_id "G43935.33";
NC_043011.1	Covext	exon	40319103	40319256	.	+	.	gene_id "LOC115219831"; ID ""; gene_name "LOC115219831"; transcript_id "Covext~FLAMseq_ext~G43935.33"; exon_number "3"; uniq_trans_id "G43935.33";
NC_043011.1	Covext	exon	40327784	40327911	.	+	.	gene_id "LOC115219831"; ID ""; gene_name "LOC115219831"; transcript_id "Covext~FLAMseq_ext~G43935.33"; exon_number "4"; uniq_trans_id "G43935.33";
NC_043011.1	Covext	exon	40366011	40367172	.	+	.	gene_id "LOC115219831"; ID ""; gene_name "LOC115219831"; transcript_id "Covext~FLAMseq_ext~G43935.33"; exon_number "5"; uniq_trans_id "G43935.33";
NC_043011.1	Covext	exon	40368720	40369316	.	+	.	gene_id "LOC115219831"; ID ""; gene_name "LOC115219831"; transcript_id "Covext~FLAMseq_ext~G43935.33"; exon_number "6"; uniq_trans_id "G43935.33";
NC_043011.1	Covext	exon	40368720	40374874	.	+	.	gene_id "LOC115219831"; ID ""; gene_name "LOC115219831"; transcript_id "Covext~FLAMseq_ext~G43935.33"; exon_number "6"; uniq_trans_id "G43935.33"; three_prime_ext "5558";
NC_043011.1	Covext	exon	40368720	40376101	.	+	.	gene_id "LOC115219831"; ID ""; gene_name "LOC115219831"; transcript_id "Covext~FLAMseq_ext~G43935.33"; exon_number "6"; uniq_trans_id "G43935.33"; three_prime_ext "1227";
NC_043011.1	PBRI~FLAMseq	transcript	40191198	40374874	.	+	.	gene_id "LOC115219831"; ID ""; gene_name "LOC115219831"; transcript_id "FLAMseq_ext~G43935.33"; uniq_trans_id "G43935.33"; three_prime_ext "5558";
NC_043011.1	PBRI~FLAMseq	exon	40191198	40191302	.	+	.	gene_id "LOC115219831"; ID ""; gene_name "LOC115219831"; transcript_id "FLAMseq_ext~G43935.33"; exon_number "1"; uniq_trans_id "G43935.33";
NC_043011.1	PBRI~FLAMseq	exon	40251303	40251585	.	+	.	gene_id "LOC115219831"; ID ""; gene_name "LOC115219831"; transcript_id "FLAMseq_ext~G43935.33"; exon_number "2"; uniq_trans_id "G43935.33";
NC_043011.1	PBRI~FLAMseq	exon	40319103	40319256	.	+	.	gene_id "LOC115219831"; ID ""; gene_name "LOC115219831"; transcript_id "FLAMseq_ext~G43935.33"; exon_number "3"; uniq_trans_id "G43935.33";
NC_043011.1	PBRI~FLAMseq	exon	40327784	40327911	.	+	.	gene_id "LOC115219831"; ID ""; gene_name "LOC115219831"; transcript_id "FLAMseq_ext~G43935.33"; exon_number "4"; uniq_trans_id "G43935.33";
NC_043011.1	PBRI~FLAMseq	exon	40366011	40367172	.	+	.	gene_id "LOC115219831"; ID ""; gene_name "LOC115219831"; transcript_id "FLAMseq_ext~G43935.33"; exon_number "5"; uniq_trans_id "G43935.33";
NC_043011.1	PBRI~FLAMseq	exon	40368720	40369316	.	+	.	gene_id "LOC115219831"; ID ""; gene_name "LOC115219831"; transcript_id "FLAMseq_ext~G43935.33"; exon_number "6"; uniq_trans_id "G43935.33";
NC_043011.1	PBRI~FLAMseq	exon	40368720	40374874	.	+	.	gene_id "LOC115219831"; ID ""; gene_name "LOC115219831"; transcript_id "FLAMseq_ext~G43935.33"; exon_number "6"; uniq_trans_id "G43935.33"; three_prime_ext "5558";
NC_043011.1	PBRI	transcript	40191198	40369316	.	+	.	gene_id "LOC115219831"; ID ""; gene_name "LOC115219831"; transcript_id "G43935.33"; uniq_trans_id "G43935.33";
NC_043011.1	PBRI	exon	40191198	40191302	.	+	.	gene_id "LOC115219831"; ID ""; gene_name "LOC115219831"; transcript_id "G43935.33"; exon_number "1"; uniq_trans_id "G43935.33";
NC_043011.1	PBRI	exon	40251303	40251585	.	+	.	gene_id "LOC115219831"; ID ""; gene_name "LOC115219831"; transcript_id "G43935.33"; exon_number "2"; uniq_trans_id "G43935.33";
NC_043011.1	PBRI	exon	40319103	40319256	.	+	.	gene_id "LOC115219831"; ID ""; gene_name "LOC115219831"; transcript_id "G43935.33"; exon_number "3"; uniq_trans_id "G43935.33";
NC_043011.1	PBRI	exon	40327784	40327911	.	+	.	gene_id "LOC115219831"; ID ""; gene_name "LOC115219831"; transcript_id "G43935.33"; exon_number "4"; uniq_trans_id "G43935.33";
NC_043011.1	PBRI	exon	40366011	40367172	.	+	.	gene_id "LOC115219831"; ID ""; gene_name "LOC115219831"; transcript_id "G43935.33"; exon_number "5"; uniq_trans_id "G43935.33";
NC_043011.1	PBRI	exon	40368720	40369316	.	+	.	gene_id "LOC115219831"; ID ""; gene_name "LOC115219831"; transcript_id "G43935.33"; exon_number "6"; uniq_trans_id "G43935.33";
NC_043011.1	Gnomon	transcript	40191147	40369316	.	+	.	gene_id "LOC115219831"; ID "XM_029790113.2"; gene_name "LOC115219831"; transcript_id "XM_029790113.2";
NC_043011.1	Gnomon	CDS	40251318	40251585	.	+	0	gene_id "LOC115219831"; db_xref "GeneID:115219831"; gbkey "CDS"; gene "LOC115219831"; ID ""; gene_name "LOC115219831"; transcript_id "XM_029790113.2"; product "wiskott-Aldrich syndrome protein family member 3 isoform X4"; protein_id "XP_029645973.1"; exon_number "2";
NC_043011.1	Gnomon	CDS	40278327	40278401	.	+	2	gene_id "LOC115219831"; db_xref "GeneID:115219831"; gbkey "CDS"; gene "LOC115219831"; ID ""; gene_name "LOC115219831"; transcript_id "XM_029790113.2"; product "wiskott-Aldrich syndrome protein family member 3 isoform X4"; protein_id "XP_029645973.1"; exon_number "3";
NC_043011.1	Gnomon	CDS	40319103	40319256	.	+	2	gene_id "LOC115219831"; db_xref "GeneID:115219831"; gbkey "CDS"; gene "LOC115219831"; ID ""; gene_name "LOC115219831"; transcript_id "XM_029790113.2"; product "wiskott-Aldrich syndrome protein family member 3 isoform X4"; protein_id "XP_029645973.1"; exon_number "4";
NC_043011.1	Gnomon	CDS	40327784	40327907	.	+	1	gene_id "LOC115219831"; db_xref "GeneID:115219831"; gbkey "CDS"; gene "LOC115219831"; ID ""; gene_name "LOC115219831"; transcript_id "XM_029790113.2"; product "wiskott-Aldrich syndrome protein family member 3 isoform X4"; protein_id "XP_029645973.1"; exon_number "5";
NC_043011.1	Gnomon	CDS	40352634	40352648	.	+	0	gene_id "LOC115219831"; db_xref "GeneID:115219831"; gbkey "CDS"; gene "LOC115219831"; ID ""; gene_name "LOC115219831"; transcript_id "XM_029790113.2"; product "wiskott-Aldrich syndrome protein family member 3 isoform X4"; protein_id "XP_029645973.1"; exon_number "6";
NC_043011.1	Gnomon	CDS	40366011	40367172	.	+	0	gene_id "LOC115219831"; db_xref "GeneID:115219831"; gbkey "CDS"; gene "LOC115219831"; ID ""; gene_name "LOC115219831"; transcript_id "XM_029790113.2"; product "wiskott-Aldrich syndrome protein family member 3 isoform X4"; protein_id "XP_029645973.1"; exon_number "7";
NC_043011.1	Gnomon	CDS	40368720	40368904	.	+	2	gene_id "LOC115219831"; db_xref "GeneID:115219831"; gbkey "CDS"; gene "LOC115219831"; ID ""; gene_name "LOC115219831"; transcript_id "XM_029790113.2"; product "wiskott-Aldrich syndrome protein family member 3 isoform X4"; protein_id "XP_029645973.1"; exon_number "8";
NC_043011.1	Gnomon	exon	40191147	40191302	.	+	.	gene_id "LOC115219831"; db_xref "GeneID:115219831"; gbkey "mRNA"; gene "LOC115219831"; ID ""; gene_name "LOC115219831"; transcript_id "XM_029790113.2"; product "wiskott-Aldrich syndrome protein family member 3, transcript variant X7"; exon_number "1"; model_evidence "Supporting evidence includes similarity to: 100% coverage of the annotated genomic feature by RNAseq alignments, including 30 samples with support for all annotated introns";
NC_043011.1	Gnomon	exon	40251303	40251585	.	+	.	gene_id "LOC115219831"; db_xref "GeneID:115219831"; gbkey "mRNA"; gene "LOC115219831"; ID ""; gene_name "LOC115219831"; transcript_id "XM_029790113.2"; product "wiskott-Aldrich syndrome protein family member 3, transcript variant X7"; exon_number "2"; model_evidence "Supporting evidence includes similarity to: 100% coverage of the annotated genomic feature by RNAseq alignments, including 30 samples with support for all annotated introns";
NC_043011.1	Gnomon	exon	40278327	40278401	.	+	.	gene_id "LOC115219831"; db_xref "GeneID:115219831"; gbkey "mRNA"; gene "LOC115219831"; ID ""; gene_name "LOC115219831"; transcript_id "XM_029790113.2"; product "wiskott-Aldrich syndrome protein family member 3, transcript variant X7"; exon_number "3"; model_evidence "Supporting evidence includes similarity to: 100% coverage of the annotated genomic feature by RNAseq alignments, including 30 samples with support for all annotated introns";
NC_043011.1	Gnomon	exon	40319103	40319256	.	+	.	gene_id "LOC115219831"; db_xref "GeneID:115219831"; gbkey "mRNA"; gene "LOC115219831"; ID ""; gene_name "LOC115219831"; transcript_id "XM_029790113.2"; product "wiskott-Aldrich syndrome protein family member 3, transcript variant X7"; exon_number "4"; model_evidence "Supporting evidence includes similarity to: 100% coverage of the annotated genomic feature by RNAseq alignments, including 30 samples with support for all annotated introns";
NC_043011.1	Gnomon	exon	40327784	40327907	.	+	.	gene_id "LOC115219831"; db_xref "GeneID:115219831"; gbkey "mRNA"; gene "LOC115219831"; ID ""; gene_name "LOC115219831"; transcript_id "XM_029790113.2"; product "wiskott-Aldrich syndrome protein family member 3, transcript variant X7"; exon_number "5"; model_evidence "Supporting evidence includes similarity to: 100% coverage of the annotated genomic feature by RNAseq alignments, including 30 samples with support for all annotated introns";
NC_043011.1	Gnomon	exon	40352634	40352648	.	+	.	gene_id "LOC115219831"; db_xref "GeneID:115219831"; gbkey "mRNA"; gene "LOC115219831"; ID ""; gene_name "LOC115219831"; transcript_id "XM_029790113.2"; product "wiskott-Aldrich syndrome protein family member 3, transcript variant X7"; exon_number "6"; model_evidence "Supporting evidence includes similarity to: 100% coverage of the annotated genomic feature by RNAseq alignments, including 30 samples with support for all annotated introns";
NC_043011.1	Gnomon	exon	40366011	40367172	.	+	.	gene_id "LOC115219831"; db_xref "GeneID:115219831"; gbkey "mRNA"; gene "LOC115219831"; ID ""; gene_name "LOC115219831"; transcript_id "XM_029790113.2"; product "wiskott-Aldrich syndrome protein family member 3, transcript variant X7"; exon_number "7"; model_evidence "Supporting evidence includes similarity to: 100% coverage of the annotated genomic feature by RNAseq alignments, including 30 samples with support for all annotated introns";
NC_043011.1	Gnomon	exon	40368720	40369316	.	+	.	gene_id "LOC115219831"; db_xref "GeneID:115219831"; gbkey "mRNA"; gene "LOC115219831"; ID ""; gene_name "LOC115219831"; transcript_id "XM_029790113.2"; product "wiskott-Aldrich syndrome protein family member 3, transcript variant X7"; exon_number "8"; model_evidence "Supporting evidence includes similarity to: 100% coverage of the annotated genomic feature by RNAseq alignments, including 30 samples with support for all annotated introns";
NC_043011.1	Gnomon	start_codon	40251318	40251320	.	+	0	gene_id "LOC115219831"; db_xref "GeneID:115219831"; gbkey "CDS"; gene "LOC115219831"; ID ""; gene_name "LOC115219831"; transcript_id "XM_029790113.2"; product "wiskott-Aldrich syndrome protein family member 3 isoform X4"; protein_id "XP_029645973.1"; exon_number "2";
NC_043011.1	Gnomon	stop_codon	40368905	40368907	.	+	0	gene_id "LOC115219831"; db_xref "GeneID:115219831"; gbkey "CDS"; gene "LOC115219831"; ID ""; gene_name "LOC115219831"; transcript_id "XM_029790113.2"; product "wiskott-Aldrich syndrome protein family member 3 isoform X4"; protein_id "XP_029645973.1"; exon_number "8";
NC_043011.1	Gnomon	transcript	40191147	40369316	.	+	.	gene_id "LOC115219831"; ID "XM_029790116.2"; gene_name "LOC115219831"; transcript_id "XM_029790116.2";
NC_043011.1	Gnomon	CDS	40251318	40251585	.	+	0	gene_id "LOC115219831"; db_xref "GeneID:115219831"; gbkey "CDS"; gene "LOC115219831"; ID ""; gene_name "LOC115219831"; transcript_id "XM_029790116.2"; product "wiskott-Aldrich syndrome protein family member 3 isoform X5"; protein_id "XP_029645976.1"; exon_number "2";
NC_043011.1	Gnomon	CDS	40278327	40278401	.	+	2	gene_id "LOC115219831"; db_xref "GeneID:115219831"; gbkey "CDS"; gene "LOC115219831"; ID ""; gene_name "LOC115219831"; transcript_id "XM_029790116.2"; product "wiskott-Aldrich syndrome protein family member 3 isoform X5"; protein_id "XP_029645976.1"; exon_number "3";
NC_043011.1	Gnomon	CDS	40319103	40319256	.	+	2	gene_id "LOC115219831"; db_xref "GeneID:115219831"; gbkey "CDS"; gene "LOC115219831"; ID ""; gene_name "LOC115219831"; transcript_id "XM_029790116.2"; product "wiskott-Aldrich syndrome protein family member 3 isoform X5"; protein_id "XP_029645976.1"; exon_number "4";
NC_043011.1	Gnomon	CDS	40327784	40327907	.	+	1	gene_id "LOC115219831"; db_xref "GeneID:115219831"; gbkey "CDS"; gene "LOC115219831"; ID ""; gene_name "LOC115219831"; transcript_id "XM_029790116.2"; product "wiskott-Aldrich syndrome protein family member 3 isoform X5"; protein_id "XP_029645976.1"; exon_number "5";
NC_043011.1	Gnomon	CDS	40353318	40353326	.	+	0	gene_id "LOC115219831"; db_xref "GeneID:115219831"; gbkey "CDS"; gene "LOC115219831"; ID ""; gene_name "LOC115219831"; transcript_id "XM_029790116.2"; product "wiskott-Aldrich syndrome protein family member 3 isoform X5"; protein_id "XP_029645976.1"; exon_number "6";
NC_043011.1	Gnomon	CDS	40366011	40367172	.	+	0	gene_id "LOC115219831"; db_xref "GeneID:115219831"; gbkey "CDS"; gene "LOC115219831"; ID ""; gene_name "LOC115219831"; transcript_id "XM_029790116.2"; product "wiskott-Aldrich syndrome protein family member 3 isoform X5"; protein_id "XP_029645976.1"; exon_number "7";
NC_043011.1	Gnomon	CDS	40368720	40368904	.	+	2	gene_id "LOC115219831"; db_xref "GeneID:115219831"; gbkey "CDS"; gene "LOC115219831"; ID ""; gene_name "LOC115219831"; transcript_id "XM_029790116.2"; product "wiskott-Aldrich syndrome protein family member 3 isoform X5"; protein_id "XP_029645976.1"; exon_number "8";
NC_043011.1	Gnomon	exon	40191147	40191302	.	+	.	gene_id "LOC115219831"; db_xref "GeneID:115219831"; gbkey "mRNA"; gene "LOC115219831"; ID ""; gene_name "LOC115219831"; transcript_id "XM_029790116.2"; product "wiskott-Aldrich syndrome protein family member 3, transcript variant X8"; exon_number "1"; model_evidence "Supporting evidence includes similarity to: 100% coverage of the annotated genomic feature by RNAseq alignments, including 33 samples with support for all annotated introns";
NC_043011.1	Gnomon	exon	40251303	40251585	.	+	.	gene_id "LOC115219831"; db_xref "GeneID:115219831"; gbkey "mRNA"; gene "LOC115219831"; ID ""; gene_name "LOC115219831"; transcript_id "XM_029790116.2"; product "wiskott-Aldrich syndrome protein family member 3, transcript variant X8"; exon_number "2"; model_evidence "Supporting evidence includes similarity to: 100% coverage of the annotated genomic feature by RNAseq alignments, including 33 samples with support for all annotated introns";
NC_043011.1	Gnomon	exon	40278327	40278401	.	+	.	gene_id "LOC115219831"; db_xref "GeneID:115219831"; gbkey "mRNA"; gene "LOC115219831"; ID ""; gene_name "LOC115219831"; transcript_id "XM_029790116.2"; product "wiskott-Aldrich syndrome protein family member 3, transcript variant X8"; exon_number "3"; model_evidence "Supporting evidence includes similarity to: 100% coverage of the annotated genomic feature by RNAseq alignments, including 33 samples with support for all annotated introns";
NC_043011.1	Gnomon	exon	40319103	40319256	.	+	.	gene_id "LOC115219831"; db_xref "GeneID:115219831"; gbkey "mRNA"; gene "LOC115219831"; ID ""; gene_name "LOC115219831"; transcript_id "XM_029790116.2"; product "wiskott-Aldrich syndrome protein family member 3, transcript variant X8"; exon_number "4"; model_evidence "Supporting evidence includes similarity to: 100% coverage of the annotated genomic feature by RNAseq alignments, including 33 samples with support for all annotated introns";
NC_043011.1	Gnomon	exon	40327784	40327907	.	+	.	gene_id "LOC115219831"; db_xref "GeneID:115219831"; gbkey "mRNA"; gene "LOC115219831"; ID ""; gene_name "LOC115219831"; transcript_id "XM_029790116.2"; product "wiskott-Aldrich syndrome protein family member 3, transcript variant X8"; exon_number "5"; model_evidence "Supporting evidence includes similarity to: 100% coverage of the annotated genomic feature by RNAseq alignments, including 33 samples with support for all annotated introns";
NC_043011.1	Gnomon	exon	40353318	40353326	.	+	.	gene_id "LOC115219831"; db_xref "GeneID:115219831"; gbkey "mRNA"; gene "LOC115219831"; ID ""; gene_name "LOC115219831"; transcript_id "XM_029790116.2"; product "wiskott-Aldrich syndrome protein family member 3, transcript variant X8"; exon_number "6"; model_evidence "Supporting evidence includes similarity to: 100% coverage of the annotated genomic feature by RNAseq alignments, including 33 samples with support for all annotated introns";
NC_043011.1	Gnomon	exon	40366011	40367172	.	+	.	gene_id "LOC115219831"; db_xref "GeneID:115219831"; gbkey "mRNA"; gene "LOC115219831"; ID ""; gene_name "LOC115219831"; transcript_id "XM_029790116.2"; product "wiskott-Aldrich syndrome protein family member 3, transcript variant X8"; exon_number "7"; model_evidence "Supporting evidence includes similarity to: 100% coverage of the annotated genomic feature by RNAseq alignments, including 33 samples with support for all annotated introns";
NC_043011.1	Gnomon	exon	40368720	40369316	.	+	.	gene_id "LOC115219831"; db_xref "GeneID:115219831"; gbkey "mRNA"; gene "LOC115219831"; ID ""; gene_name "LOC115219831"; transcript_id "XM_029790116.2"; product "wiskott-Aldrich syndrome protein family member 3, transcript variant X8"; exon_number "8"; model_evidence "Supporting evidence includes similarity to: 100% coverage of the annotated genomic feature by RNAseq alignments, including 33 samples with support for all annotated introns";
NC_043011.1	Gnomon	start_codon	40251318	40251320	.	+	0	gene_id "LOC115219831"; db_xref "GeneID:115219831"; gbkey "CDS"; gene "LOC115219831"; ID ""; gene_name "LOC115219831"; transcript_id "XM_029790116.2"; product "wiskott-Aldrich syndrome protein family member 3 isoform X5"; protein_id "XP_029645976.1"; exon_number "2";
NC_043011.1	Gnomon	stop_codon	40368905	40368907	.	+	0	gene_id "LOC115219831"; db_xref "GeneID:115219831"; gbkey "CDS"; gene "LOC115219831"; ID ""; gene_name "LOC115219831"; transcript_id "XM_029790116.2"; product "wiskott-Aldrich syndrome protein family member 3 isoform X5"; protein_id "XP_029645976.1"; exon_number "8";
NC_043011.1	Gnomon	transcript	40191147	40369316	.	+	.	gene_id "LOC115219831"; ID "XM_029790117.2"; gene_name "LOC115219831"; transcript_id "XM_029790117.2";
NC_043011.1	Gnomon	CDS	40251318	40251585	.	+	0	gene_id "LOC115219831"; db_xref "GeneID:115219831"; gbkey "CDS"; gene "LOC115219831"; ID ""; gene_name "LOC115219831"; transcript_id "XM_029790117.2"; product "wiskott-Aldrich syndrome protein family member 3 isoform X6"; protein_id "XP_029645977.1"; exon_number "2";
NC_043011.1	Gnomon	CDS	40278327	40278401	.	+	2	gene_id "LOC115219831"; db_xref "GeneID:115219831"; gbkey "CDS"; gene "LOC115219831"; ID ""; gene_name "LOC115219831"; transcript_id "XM_029790117.2"; product "wiskott-Aldrich syndrome protein family member 3 isoform X6"; protein_id "XP_029645977.1"; exon_number "3";
NC_043011.1	Gnomon	CDS	40319103	40319256	.	+	2	gene_id "LOC115219831"; db_xref "GeneID:115219831"; gbkey "CDS"; gene "LOC115219831"; ID ""; gene_name "LOC115219831"; transcript_id "XM_029790117.2"; product "wiskott-Aldrich syndrome protein family member 3 isoform X6"; protein_id "XP_029645977.1"; exon_number "4";
NC_043011.1	Gnomon	CDS	40327784	40327907	.	+	1	gene_id "LOC115219831"; db_xref "GeneID:115219831"; gbkey "CDS"; gene "LOC115219831"; ID ""; gene_name "LOC115219831"; transcript_id "XM_029790117.2"; product "wiskott-Aldrich syndrome protein family member 3 isoform X6"; protein_id "XP_029645977.1"; exon_number "5";
NC_043011.1	Gnomon	CDS	40366011	40367172	.	+	0	gene_id "LOC115219831"; db_xref "GeneID:115219831"; gbkey "CDS"; gene "LOC115219831"; ID ""; gene_name "LOC115219831"; transcript_id "XM_029790117.2"; product "wiskott-Aldrich syndrome protein family member 3 isoform X6"; protein_id "XP_029645977.1"; exon_number "6";
NC_043011.1	Gnomon	CDS	40368720	40368904	.	+	2	gene_id "LOC115219831"; db_xref "GeneID:115219831"; gbkey "CDS"; gene "LOC115219831"; ID ""; gene_name "LOC115219831"; transcript_id "XM_029790117.2"; product "wiskott-Aldrich syndrome protein family member 3 isoform X6"; protein_id "XP_029645977.1"; exon_number "7";
NC_043011.1	Gnomon	exon	40191147	40191302	.	+	.	gene_id "LOC115219831"; db_xref "GeneID:115219831"; gbkey "mRNA"; gene "LOC115219831"; ID ""; gene_name "LOC115219831"; transcript_id "XM_029790117.2"; product "wiskott-Aldrich syndrome protein family member 3, transcript variant X9"; exon_number "1"; model_evidence "Supporting evidence includes similarity to: 100% coverage of the annotated genomic feature by RNAseq alignments, including 39 samples with support for all annotated introns";
NC_043011.1	Gnomon	exon	40251303	40251585	.	+	.	gene_id "LOC115219831"; db_xref "GeneID:115219831"; gbkey "mRNA"; gene "LOC115219831"; ID ""; gene_name "LOC115219831"; transcript_id "XM_029790117.2"; product "wiskott-Aldrich syndrome protein family member 3, transcript variant X9"; exon_number "2"; model_evidence "Supporting evidence includes similarity to: 100% coverage of the annotated genomic feature by RNAseq alignments, including 39 samples with support for all annotated introns";
NC_043011.1	Gnomon	exon	40278327	40278401	.	+	.	gene_id "LOC115219831"; db_xref "GeneID:115219831"; gbkey "mRNA"; gene "LOC115219831"; ID ""; gene_name "LOC115219831"; transcript_id "XM_029790117.2"; product "wiskott-Aldrich syndrome protein family member 3, transcript variant X9"; exon_number "3"; model_evidence "Supporting evidence includes similarity to: 100% coverage of the annotated genomic feature by RNAseq alignments, including 39 samples with support for all annotated introns";
NC_043011.1	Gnomon	exon	40319103	40319256	.	+	.	gene_id "LOC115219831"; db_xref "GeneID:115219831"; gbkey "mRNA"; gene "LOC115219831"; ID ""; gene_name "LOC115219831"; transcript_id "XM_029790117.2"; product "wiskott-Aldrich syndrome protein family member 3, transcript variant X9"; exon_number "4"; model_evidence "Supporting evidence includes similarity to: 100% coverage of the annotated genomic feature by RNAseq alignments, including 39 samples with support for all annotated introns";
NC_043011.1	Gnomon	exon	40327784	40327907	.	+	.	gene_id "LOC115219831"; db_xref "GeneID:115219831"; gbkey "mRNA"; gene "LOC115219831"; ID ""; gene_name "LOC115219831"; transcript_id "XM_029790117.2"; product "wiskott-Aldrich syndrome protein family member 3, transcript variant X9"; exon_number "5"; model_evidence "Supporting evidence includes similarity to: 100% coverage of the annotated genomic feature by RNAseq alignments, including 39 samples with support for all annotated introns";
NC_043011.1	Gnomon	exon	40366011	40367172	.	+	.	gene_id "LOC115219831"; db_xref "GeneID:115219831"; gbkey "mRNA"; gene "LOC115219831"; ID ""; gene_name "LOC115219831"; transcript_id "XM_029790117.2"; product "wiskott-Aldrich syndrome protein family member 3, transcript variant X9"; exon_number "6"; model_evidence "Supporting evidence includes similarity to: 100% coverage of the annotated genomic feature by RNAseq alignments, including 39 samples with support for all annotated introns";
NC_043011.1	Gnomon	exon	40368720	40369316	.	+	.	gene_id "LOC115219831"; db_xref "GeneID:115219831"; gbkey "mRNA"; gene "LOC115219831"; ID ""; gene_name "LOC115219831"; transcript_id "XM_029790117.2"; product "wiskott-Aldrich syndrome protein family member 3, transcript variant X9"; exon_number "7"; model_evidence "Supporting evidence includes similarity to: 100% coverage of the annotated genomic feature by RNAseq alignments, including 39 samples with support for all annotated introns";
NC_043011.1	Gnomon	start_codon	40251318	40251320	.	+	0	gene_id "LOC115219831"; db_xref "GeneID:115219831"; gbkey "CDS"; gene "LOC115219831"; ID ""; gene_name "LOC115219831"; transcript_id "XM_029790117.2"; product "wiskott-Aldrich syndrome protein family member 3 isoform X6"; protein_id "XP_029645977.1"; exon_number "2";
NC_043011.1	Gnomon	stop_codon	40368905	40368907	.	+	0	gene_id "LOC115219831"; db_xref "GeneID:115219831"; gbkey "CDS"; gene "LOC115219831"; ID ""; gene_name "LOC115219831"; transcript_id "XM_029790117.2"; product "wiskott-Aldrich syndrome protein family member 3 isoform X6"; protein_id "XP_029645977.1"; exon_number "7";
NC_043011.1	Gnomon	transcript	40191147	40369316	.	+	.	gene_id "LOC115219831"; ID "XM_036509640.1"; gene_name "LOC115219831"; transcript_id "XM_036509640.1";
NC_043011.1	Gnomon	CDS	40251318	40251585	.	+	0	gene_id "LOC115219831"; db_xref "GeneID:115219831"; gbkey "CDS"; gene "LOC115219831"; ID ""; gene_name "LOC115219831"; transcript_id "XM_036509640.1"; product "wiskott-Aldrich syndrome protein family member 3 isoform X1"; protein_id "XP_036365533.1"; exon_number "2";
NC_043011.1	Gnomon	CDS	40278327	40278401	.	+	2	gene_id "LOC115219831"; db_xref "GeneID:115219831"; gbkey "CDS"; gene "LOC115219831"; ID ""; gene_name "LOC115219831"; transcript_id "XM_036509640.1"; product "wiskott-Aldrich syndrome protein family member 3 isoform X1"; protein_id "XP_036365533.1"; exon_number "3";
NC_043011.1	Gnomon	CDS	40319103	40319256	.	+	2	gene_id "LOC115219831"; db_xref "GeneID:115219831"; gbkey "CDS"; gene "LOC115219831"; ID ""; gene_name "LOC115219831"; transcript_id "XM_036509640.1"; product "wiskott-Aldrich syndrome protein family member 3 isoform X1"; protein_id "XP_036365533.1"; exon_number "4";
NC_043011.1	Gnomon	CDS	40327784	40327907	.	+	1	gene_id "LOC115219831"; db_xref "GeneID:115219831"; gbkey "CDS"; gene "LOC115219831"; ID ""; gene_name "LOC115219831"; transcript_id "XM_036509640.1"; product "wiskott-Aldrich syndrome protein family member 3 isoform X1"; protein_id "XP_036365533.1"; exon_number "5";
NC_043011.1	Gnomon	CDS	40337760	40337786	.	+	0	gene_id "LOC115219831"; db_xref "GeneID:115219831"; gbkey "CDS"; gene "LOC115219831"; ID ""; gene_name "LOC115219831"; transcript_id "XM_036509640.1"; product "wiskott-Aldrich syndrome protein family member 3 isoform X1"; protein_id "XP_036365533.1"; exon_number "6";
NC_043011.1	Gnomon	CDS	40353318	40353326	.	+	0	gene_id "LOC115219831"; db_xref "GeneID:115219831"; gbkey "CDS"; gene "LOC115219831"; ID ""; gene_name "LOC115219831"; transcript_id "XM_036509640.1"; product "wiskott-Aldrich syndrome protein family member 3 isoform X1"; protein_id "XP_036365533.1"; exon_number "7";
NC_043011.1	Gnomon	CDS	40366011	40367172	.	+	0	gene_id "LOC115219831"; db_xref "GeneID:115219831"; gbkey "CDS"; gene "LOC115219831"; ID ""; gene_name "LOC115219831"; transcript_id "XM_036509640.1"; product "wiskott-Aldrich syndrome protein family member 3 isoform X1"; protein_id "XP_036365533.1"; exon_number "8";
NC_043011.1	Gnomon	CDS	40368720	40368904	.	+	2	gene_id "LOC115219831"; db_xref "GeneID:115219831"; gbkey "CDS"; gene "LOC115219831"; ID ""; gene_name "LOC115219831"; transcript_id "XM_036509640.1"; product "wiskott-Aldrich syndrome protein family member 3 isoform X1"; protein_id "XP_036365533.1"; exon_number "9";
NC_043011.1	Gnomon	exon	40191147	40191302	.	+	.	gene_id "LOC115219831"; db_xref "GeneID:115219831"; gbkey "mRNA"; gene "LOC115219831"; ID ""; gene_name "LOC115219831"; transcript_id "XM_036509640.1"; product "wiskott-Aldrich syndrome protein family member 3, transcript variant X1"; exon_number "1"; model_evidence "Supporting evidence includes similarity to: 100% coverage of the annotated genomic feature by RNAseq alignments, including 7 samples with support for all annotated introns";
NC_043011.1	Gnomon	exon	40251303	40251585	.	+	.	gene_id "LOC115219831"; db_xref "GeneID:115219831"; gbkey "mRNA"; gene "LOC115219831"; ID ""; gene_name "LOC115219831"; transcript_id "XM_036509640.1"; product "wiskott-Aldrich syndrome protein family member 3, transcript variant X1"; exon_number "2"; model_evidence "Supporting evidence includes similarity to: 100% coverage of the annotated genomic feature by RNAseq alignments, including 7 samples with support for all annotated introns";
NC_043011.1	Gnomon	exon	40278327	40278401	.	+	.	gene_id "LOC115219831"; db_xref "GeneID:115219831"; gbkey "mRNA"; gene "LOC115219831"; ID ""; gene_name "LOC115219831"; transcript_id "XM_036509640.1"; product "wiskott-Aldrich syndrome protein family member 3, transcript variant X1"; exon_number "3"; model_evidence "Supporting evidence includes similarity to: 100% coverage of the annotated genomic feature by RNAseq alignments, including 7 samples with support for all annotated introns";
NC_043011.1	Gnomon	exon	40319103	40319256	.	+	.	gene_id "LOC115219831"; db_xref "GeneID:115219831"; gbkey "mRNA"; gene "LOC115219831"; ID ""; gene_name "LOC115219831"; transcript_id "XM_036509640.1"; product "wiskott-Aldrich syndrome protein family member 3, transcript variant X1"; exon_number "4"; model_evidence "Supporting evidence includes similarity to: 100% coverage of the annotated genomic feature by RNAseq alignments, including 7 samples with support for all annotated introns";
NC_043011.1	Gnomon	exon	40327784	40327907	.	+	.	gene_id "LOC115219831"; db_xref "GeneID:115219831"; gbkey "mRNA"; gene "LOC115219831"; ID ""; gene_name "LOC115219831"; transcript_id "XM_036509640.1"; product "wiskott-Aldrich syndrome protein family member 3, transcript variant X1"; exon_number "5"; model_evidence "Supporting evidence includes similarity to: 100% coverage of the annotated genomic feature by RNAseq alignments, including 7 samples with support for all annotated introns";
NC_043011.1	Gnomon	exon	40337760	40337786	.	+	.	gene_id "LOC115219831"; db_xref "GeneID:115219831"; gbkey "mRNA"; gene "LOC115219831"; ID ""; gene_name "LOC115219831"; transcript_id "XM_036509640.1"; product "wiskott-Aldrich syndrome protein family member 3, transcript variant X1"; exon_number "6"; model_evidence "Supporting evidence includes similarity to: 100% coverage of the annotated genomic feature by RNAseq alignments, including 7 samples with support for all annotated introns";
NC_043011.1	Gnomon	exon	40353318	40353326	.	+	.	gene_id "LOC115219831"; db_xref "GeneID:115219831"; gbkey "mRNA"; gene "LOC115219831"; ID ""; gene_name "LOC115219831"; transcript_id "XM_036509640.1"; product "wiskott-Aldrich syndrome protein family member 3, transcript variant X1"; exon_number "7"; model_evidence "Supporting evidence includes similarity to: 100% coverage of the annotated genomic feature by RNAseq alignments, including 7 samples with support for all annotated introns";
NC_043011.1	Gnomon	exon	40366011	40367172	.	+	.	gene_id "LOC115219831"; db_xref "GeneID:115219831"; gbkey "mRNA"; gene "LOC115219831"; ID ""; gene_name "LOC115219831"; transcript_id "XM_036509640.1"; product "wiskott-Aldrich syndrome protein family member 3, transcript variant X1"; exon_number "8"; model_evidence "Supporting evidence includes similarity to: 100% coverage of the annotated genomic feature by RNAseq alignments, including 7 samples with support for all annotated introns";
NC_043011.1	Gnomon	exon	40368720	40369316	.	+	.	gene_id "LOC115219831"; db_xref "GeneID:115219831"; gbkey "mRNA"; gene "LOC115219831"; ID ""; gene_name "LOC115219831"; transcript_id "XM_036509640.1"; product "wiskott-Aldrich syndrome protein family member 3, transcript variant X1"; exon_number "9"; model_evidence "Supporting evidence includes similarity to: 100% coverage of the annotated genomic feature by RNAseq alignments, including 7 samples with support for all annotated introns";
NC_043011.1	Gnomon	start_codon	40251318	40251320	.	+	0	gene_id "LOC115219831"; db_xref "GeneID:115219831"; gbkey "CDS"; gene "LOC115219831"; ID ""; gene_name "LOC115219831"; transcript_id "XM_036509640.1"; product "wiskott-Aldrich syndrome protein family member 3 isoform X1"; protein_id "XP_036365533.1"; exon_number "2";
NC_043011.1	Gnomon	stop_codon	40368905	40368907	.	+	0	gene_id "LOC115219831"; db_xref "GeneID:115219831"; gbkey "CDS"; gene "LOC115219831"; ID ""; gene_name "LOC115219831"; transcript_id "XM_036509640.1"; product "wiskott-Aldrich syndrome protein family member 3 isoform X1"; protein_id "XP_036365533.1"; exon_number "9";
NC_043011.1	Gnomon	transcript	40191146	40369316	.	+	.	gene_id "LOC115219831"; ID "XM_036509641.1"; gene_name "LOC115219831"; transcript_id "XM_036509641.1";
NC_043011.1	Gnomon	CDS	40251318	40251585	.	+	0	gene_id "LOC115219831"; db_xref "GeneID:115219831"; gbkey "CDS"; gene "LOC115219831"; ID ""; gene_name "LOC115219831"; transcript_id "XM_036509641.1"; product "wiskott-Aldrich syndrome protein family member 3 isoform X1"; protein_id "XP_036365534.1"; exon_number "3";
NC_043011.1	Gnomon	CDS	40278327	40278401	.	+	2	gene_id "LOC115219831"; db_xref "GeneID:115219831"; gbkey "CDS"; gene "LOC115219831"; ID ""; gene_name "LOC115219831"; transcript_id "XM_036509641.1"; product "wiskott-Aldrich syndrome protein family member 3 isoform X1"; protein_id "XP_036365534.1"; exon_number "4";
NC_043011.1	Gnomon	CDS	40319103	40319256	.	+	2	gene_id "LOC115219831"; db_xref "GeneID:115219831"; gbkey "CDS"; gene "LOC115219831"; ID ""; gene_name "LOC115219831"; transcript_id "XM_036509641.1"; product "wiskott-Aldrich syndrome protein family member 3 isoform X1"; protein_id "XP_036365534.1"; exon_number "5";
NC_043011.1	Gnomon	CDS	40327784	40327907	.	+	1	gene_id "LOC115219831"; db_xref "GeneID:115219831"; gbkey "CDS"; gene "LOC115219831"; ID ""; gene_name "LOC115219831"; transcript_id "XM_036509641.1"; product "wiskott-Aldrich syndrome protein family member 3 isoform X1"; protein_id "XP_036365534.1"; exon_number "6";
NC_043011.1	Gnomon	CDS	40337760	40337786	.	+	0	gene_id "LOC115219831"; db_xref "GeneID:115219831"; gbkey "CDS"; gene "LOC115219831"; ID ""; gene_name "LOC115219831"; transcript_id "XM_036509641.1"; product "wiskott-Aldrich syndrome protein family member 3 isoform X1"; protein_id "XP_036365534.1"; exon_number "7";
NC_043011.1	Gnomon	CDS	40353318	40353326	.	+	0	gene_id "LOC115219831"; db_xref "GeneID:115219831"; gbkey "CDS"; gene "LOC115219831"; ID ""; gene_name "LOC115219831"; transcript_id "XM_036509641.1"; product "wiskott-Aldrich syndrome protein family member 3 isoform X1"; protein_id "XP_036365534.1"; exon_number "8";
NC_043011.1	Gnomon	CDS	40366011	40367172	.	+	0	gene_id "LOC115219831"; db_xref "GeneID:115219831"; gbkey "CDS"; gene "LOC115219831"; ID ""; gene_name "LOC115219831"; transcript_id "XM_036509641.1"; product "wiskott-Aldrich syndrome protein family member 3 isoform X1"; protein_id "XP_036365534.1"; exon_number "9";
NC_043011.1	Gnomon	CDS	40368720	40368904	.	+	2	gene_id "LOC115219831"; db_xref "GeneID:115219831"; gbkey "CDS"; gene "LOC115219831"; ID ""; gene_name "LOC115219831"; transcript_id "XM_036509641.1"; product "wiskott-Aldrich syndrome protein family member 3 isoform X1"; protein_id "XP_036365534.1"; exon_number "10";
NC_043011.1	Gnomon	exon	40191146	40191302	.	+	.	gene_id "LOC115219831"; db_xref "GeneID:115219831"; gbkey "mRNA"; gene "LOC115219831"; ID ""; gene_name "LOC115219831"; transcript_id "XM_036509641.1"; product "wiskott-Aldrich syndrome protein family member 3, transcript variant X2"; exon_number "1"; model_evidence "Supporting evidence includes similarity to: 100% coverage of the annotated genomic feature by RNAseq alignments, including 5 samples with support for all annotated introns";
NC_043011.1	Gnomon	exon	40218141	40218295	.	+	.	gene_id "LOC115219831"; db_xref "GeneID:115219831"; gbkey "mRNA"; gene "LOC115219831"; ID ""; gene_name "LOC115219831"; transcript_id "XM_036509641.1"; product "wiskott-Aldrich syndrome protein family member 3, transcript variant X2"; exon_number "2"; model_evidence "Supporting evidence includes similarity to: 100% coverage of the annotated genomic feature by RNAseq alignments, including 5 samples with support for all annotated introns";
NC_043011.1	Gnomon	exon	40251303	40251585	.	+	.	gene_id "LOC115219831"; db_xref "GeneID:115219831"; gbkey "mRNA"; gene "LOC115219831"; ID ""; gene_name "LOC115219831"; transcript_id "XM_036509641.1"; product "wiskott-Aldrich syndrome protein family member 3, transcript variant X2"; exon_number "3"; model_evidence "Supporting evidence includes similarity to: 100% coverage of the annotated genomic feature by RNAseq alignments, including 5 samples with support for all annotated introns";
NC_043011.1	Gnomon	exon	40278327	40278401	.	+	.	gene_id "LOC115219831"; db_xref "GeneID:115219831"; gbkey "mRNA"; gene "LOC115219831"; ID ""; gene_name "LOC115219831"; transcript_id "XM_036509641.1"; product "wiskott-Aldrich syndrome protein family member 3, transcript variant X2"; exon_number "4"; model_evidence "Supporting evidence includes similarity to: 100% coverage of the annotated genomic feature by RNAseq alignments, including 5 samples with support for all annotated introns";
NC_043011.1	Gnomon	exon	40319103	40319256	.	+	.	gene_id "LOC115219831"; db_xref "GeneID:115219831"; gbkey "mRNA"; gene "LOC115219831"; ID ""; gene_name "LOC115219831"; transcript_id "XM_036509641.1"; product "wiskott-Aldrich syndrome protein family member 3, transcript variant X2"; exon_number "5"; model_evidence "Supporting evidence includes similarity to: 100% coverage of the annotated genomic feature by RNAseq alignments, including 5 samples with support for all annotated introns";
NC_043011.1	Gnomon	exon	40327784	40327907	.	+	.	gene_id "LOC115219831"; db_xref "GeneID:115219831"; gbkey "mRNA"; gene "LOC115219831"; ID ""; gene_name "LOC115219831"; transcript_id "XM_036509641.1"; product "wiskott-Aldrich syndrome protein family member 3, transcript variant X2"; exon_number "6"; model_evidence "Supporting evidence includes similarity to: 100% coverage of the annotated genomic feature by RNAseq alignments, including 5 samples with support for all annotated introns";
NC_043011.1	Gnomon	exon	40337760	40337786	.	+	.	gene_id "LOC115219831"; db_xref "GeneID:115219831"; gbkey "mRNA"; gene "LOC115219831"; ID ""; gene_name "LOC115219831"; transcript_id "XM_036509641.1"; product "wiskott-Aldrich syndrome protein family member 3, transcript variant X2"; exon_number "7"; model_evidence "Supporting evidence includes similarity to: 100% coverage of the annotated genomic feature by RNAseq alignments, including 5 samples with support for all annotated introns";
NC_043011.1	Gnomon	exon	40353318	40353326	.	+	.	gene_id "LOC115219831"; db_xref "GeneID:115219831"; gbkey "mRNA"; gene "LOC115219831"; ID ""; gene_name "LOC115219831"; transcript_id "XM_036509641.1"; product "wiskott-Aldrich syndrome protein family member 3, transcript variant X2"; exon_number "8"; model_evidence "Supporting evidence includes similarity to: 100% coverage of the annotated genomic feature by RNAseq alignments, including 5 samples with support for all annotated introns";
NC_043011.1	Gnomon	exon	40366011	40367172	.	+	.	gene_id "LOC115219831"; db_xref "GeneID:115219831"; gbkey "mRNA"; gene "LOC115219831"; ID ""; gene_name "LOC115219831"; transcript_id "XM_036509641.1"; product "wiskott-Aldrich syndrome protein family member 3, transcript variant X2"; exon_number "9"; model_evidence "Supporting evidence includes similarity to: 100% coverage of the annotated genomic feature by RNAseq alignments, including 5 samples with support for all annotated introns";
NC_043011.1	Gnomon	exon	40368720	40369316	.	+	.	gene_id "LOC115219831"; db_xref "GeneID:115219831"; gbkey "mRNA"; gene "LOC115219831"; ID ""; gene_name "LOC115219831"; transcript_id "XM_036509641.1"; product "wiskott-Aldrich syndrome protein family member 3, transcript variant X2"; exon_number "10"; model_evidence "Supporting evidence includes similarity to: 100% coverage of the annotated genomic feature by RNAseq alignments, including 5 samples with support for all annotated introns";
NC_043011.1	Gnomon	start_codon	40251318	40251320	.	+	0	gene_id "LOC115219831"; db_xref "GeneID:115219831"; gbkey "CDS"; gene "LOC115219831"; ID ""; gene_name "LOC115219831"; transcript_id "XM_036509641.1"; product "wiskott-Aldrich syndrome protein family member 3 isoform X1"; protein_id "XP_036365534.1"; exon_number "3";
NC_043011.1	Gnomon	stop_codon	40368905	40368907	.	+	0	gene_id "LOC115219831"; db_xref "GeneID:115219831"; gbkey "CDS"; gene "LOC115219831"; ID ""; gene_name "LOC115219831"; transcript_id "XM_036509641.1"; product "wiskott-Aldrich syndrome protein family member 3 isoform X1"; protein_id "XP_036365534.1"; exon_number "10";
NC_043011.1	Gnomon	transcript	40220511	40369316	.	+	.	gene_id "LOC115219831"; ID "XM_036509642.1"; gene_name "LOC115219831"; transcript_id "XM_036509642.1";
NC_043011.1	Gnomon	CDS	40251318	40251585	.	+	0	gene_id "LOC115219831"; db_xref "GeneID:115219831"; gbkey "CDS"; gene "LOC115219831"; ID ""; gene_name "LOC115219831"; transcript_id "XM_036509642.1"; product "wiskott-Aldrich syndrome protein family member 3 isoform X1"; protein_id "XP_036365535.1"; exon_number "2";
NC_043011.1	Gnomon	CDS	40278327	40278401	.	+	2	gene_id "LOC115219831"; db_xref "GeneID:115219831"; gbkey "CDS"; gene "LOC115219831"; ID ""; gene_name "LOC115219831"; transcript_id "XM_036509642.1"; product "wiskott-Aldrich syndrome protein family member 3 isoform X1"; protein_id "XP_036365535.1"; exon_number "3";
NC_043011.1	Gnomon	CDS	40319103	40319256	.	+	2	gene_id "LOC115219831"; db_xref "GeneID:115219831"; gbkey "CDS"; gene "LOC115219831"; ID ""; gene_name "LOC115219831"; transcript_id "XM_036509642.1"; product "wiskott-Aldrich syndrome protein family member 3 isoform X1"; protein_id "XP_036365535.1"; exon_number "4";
NC_043011.1	Gnomon	CDS	40327784	40327907	.	+	1	gene_id "LOC115219831"; db_xref "GeneID:115219831"; gbkey "CDS"; gene "LOC115219831"; ID ""; gene_name "LOC115219831"; transcript_id "XM_036509642.1"; product "wiskott-Aldrich syndrome protein family member 3 isoform X1"; protein_id "XP_036365535.1"; exon_number "5";
NC_043011.1	Gnomon	CDS	40337760	40337786	.	+	0	gene_id "LOC115219831"; db_xref "GeneID:115219831"; gbkey "CDS"; gene "LOC115219831"; ID ""; gene_name "LOC115219831"; transcript_id "XM_036509642.1"; product "wiskott-Aldrich syndrome protein family member 3 isoform X1"; protein_id "XP_036365535.1"; exon_number "6";
NC_043011.1	Gnomon	CDS	40353318	40353326	.	+	0	gene_id "LOC115219831"; db_xref "GeneID:115219831"; gbkey "CDS"; gene "LOC115219831"; ID ""; gene_name "LOC115219831"; transcript_id "XM_036509642.1"; product "wiskott-Aldrich syndrome protein family member 3 isoform X1"; protein_id "XP_036365535.1"; exon_number "7";
NC_043011.1	Gnomon	CDS	40366011	40367172	.	+	0	gene_id "LOC115219831"; db_xref "GeneID:115219831"; gbkey "CDS"; gene "LOC115219831"; ID ""; gene_name "LOC115219831"; transcript_id "XM_036509642.1"; product "wiskott-Aldrich syndrome protein family member 3 isoform X1"; protein_id "XP_036365535.1"; exon_number "8";
NC_043011.1	Gnomon	CDS	40368720	40368904	.	+	2	gene_id "LOC115219831"; db_xref "GeneID:115219831"; gbkey "CDS"; gene "LOC115219831"; ID ""; gene_name "LOC115219831"; transcript_id "XM_036509642.1"; product "wiskott-Aldrich syndrome protein family member 3 isoform X1"; protein_id "XP_036365535.1"; exon_number "9";
NC_043011.1	Gnomon	exon	40220511	40220738	.	+	.	gene_id "LOC115219831"; db_xref "GeneID:115219831"; gbkey "mRNA"; gene "LOC115219831"; ID ""; gene_name "LOC115219831"; transcript_id "XM_036509642.1"; product "wiskott-Aldrich syndrome protein family member 3, transcript variant X3"; exon_number "1"; model_evidence "Supporting evidence includes similarity to: 100% coverage of the annotated genomic feature by RNAseq alignments, including 5 samples with support for all annotated introns";
NC_043011.1	Gnomon	exon	40251303	40251585	.	+	.	gene_id "LOC115219831"; db_xref "GeneID:115219831"; gbkey "mRNA"; gene "LOC115219831"; ID ""; gene_name "LOC115219831"; transcript_id "XM_036509642.1"; product "wiskott-Aldrich syndrome protein family member 3, transcript variant X3"; exon_number "2"; model_evidence "Supporting evidence includes similarity to: 100% coverage of the annotated genomic feature by RNAseq alignments, including 5 samples with support for all annotated introns";
NC_043011.1	Gnomon	exon	40278327	40278401	.	+	.	gene_id "LOC115219831"; db_xref "GeneID:115219831"; gbkey "mRNA"; gene "LOC115219831"; ID ""; gene_name "LOC115219831"; transcript_id "XM_036509642.1"; product "wiskott-Aldrich syndrome protein family member 3, transcript variant X3"; exon_number "3"; model_evidence "Supporting evidence includes similarity to: 100% coverage of the annotated genomic feature by RNAseq alignments, including 5 samples with support for all annotated introns";
NC_043011.1	Gnomon	exon	40319103	40319256	.	+	.	gene_id "LOC115219831"; db_xref "GeneID:115219831"; gbkey "mRNA"; gene "LOC115219831"; ID ""; gene_name "LOC115219831"; transcript_id "XM_036509642.1"; product "wiskott-Aldrich syndrome protein family member 3, transcript variant X3"; exon_number "4"; model_evidence "Supporting evidence includes similarity to: 100% coverage of the annotated genomic feature by RNAseq alignments, including 5 samples with support for all annotated introns";
NC_043011.1	Gnomon	exon	40327784	40327907	.	+	.	gene_id "LOC115219831"; db_xref "GeneID:115219831"; gbkey "mRNA"; gene "LOC115219831"; ID ""; gene_name "LOC115219831"; transcript_id "XM_036509642.1"; product "wiskott-Aldrich syndrome protein family member 3, transcript variant X3"; exon_number "5"; model_evidence "Supporting evidence includes similarity to: 100% coverage of the annotated genomic feature by RNAseq alignments, including 5 samples with support for all annotated introns";
NC_043011.1	Gnomon	exon	40337760	40337786	.	+	.	gene_id "LOC115219831"; db_xref "GeneID:115219831"; gbkey "mRNA"; gene "LOC115219831"; ID ""; gene_name "LOC115219831"; transcript_id "XM_036509642.1"; product "wiskott-Aldrich syndrome protein family member 3, transcript variant X3"; exon_number "6"; model_evidence "Supporting evidence includes similarity to: 100% coverage of the annotated genomic feature by RNAseq alignments, including 5 samples with support for all annotated introns";
NC_043011.1	Gnomon	exon	40353318	40353326	.	+	.	gene_id "LOC115219831"; db_xref "GeneID:115219831"; gbkey "mRNA"; gene "LOC115219831"; ID ""; gene_name "LOC115219831"; transcript_id "XM_036509642.1"; product "wiskott-Aldrich syndrome protein family member 3, transcript variant X3"; exon_number "7"; model_evidence "Supporting evidence includes similarity to: 100% coverage of the annotated genomic feature by RNAseq alignments, including 5 samples with support for all annotated introns";
NC_043011.1	Gnomon	exon	40366011	40367172	.	+	.	gene_id "LOC115219831"; db_xref "GeneID:115219831"; gbkey "mRNA"; gene "LOC115219831"; ID ""; gene_name "LOC115219831"; transcript_id "XM_036509642.1"; product "wiskott-Aldrich syndrome protein family member 3, transcript variant X3"; exon_number "8"; model_evidence "Supporting evidence includes similarity to: 100% coverage of the annotated genomic feature by RNAseq alignments, including 5 samples with support for all annotated introns";
NC_043011.1	Gnomon	exon	40368720	40369316	.	+	.	gene_id "LOC115219831"; db_xref "GeneID:115219831"; gbkey "mRNA"; gene "LOC115219831"; ID ""; gene_name "LOC115219831"; transcript_id "XM_036509642.1"; product "wiskott-Aldrich syndrome protein family member 3, transcript variant X3"; exon_number "9"; model_evidence "Supporting evidence includes similarity to: 100% coverage of the annotated genomic feature by RNAseq alignments, including 5 samples with support for all annotated introns";
NC_043011.1	Gnomon	start_codon	40251318	40251320	.	+	0	gene_id "LOC115219831"; db_xref "GeneID:115219831"; gbkey "CDS"; gene "LOC115219831"; ID ""; gene_name "LOC115219831"; transcript_id "XM_036509642.1"; product "wiskott-Aldrich syndrome protein family member 3 isoform X1"; protein_id "XP_036365535.1"; exon_number "2";
NC_043011.1	Gnomon	stop_codon	40368905	40368907	.	+	0	gene_id "LOC115219831"; db_xref "GeneID:115219831"; gbkey "CDS"; gene "LOC115219831"; ID ""; gene_name "LOC115219831"; transcript_id "XM_036509642.1"; product "wiskott-Aldrich syndrome protein family member 3 isoform X1"; protein_id "XP_036365535.1"; exon_number "9";
NC_043011.1	Gnomon	transcript	40238520	40369316	.	+	.	gene_id "LOC115219831"; ID "XM_036509643.1"; gene_name "LOC115219831"; transcript_id "XM_036509643.1";
NC_043011.1	Gnomon	CDS	40251318	40251585	.	+	0	gene_id "LOC115219831"; db_xref "GeneID:115219831"; gbkey "CDS"; gene "LOC115219831"; ID ""; gene_name "LOC115219831"; transcript_id "XM_036509643.1"; product "wiskott-Aldrich syndrome protein family member 3 isoform X1"; protein_id "XP_036365536.1"; exon_number "2";
NC_043011.1	Gnomon	CDS	40278327	40278401	.	+	2	gene_id "LOC115219831"; db_xref "GeneID:115219831"; gbkey "CDS"; gene "LOC115219831"; ID ""; gene_name "LOC115219831"; transcript_id "XM_036509643.1"; product "wiskott-Aldrich syndrome protein family member 3 isoform X1"; protein_id "XP_036365536.1"; exon_number "3";
NC_043011.1	Gnomon	CDS	40319103	40319256	.	+	2	gene_id "LOC115219831"; db_xref "GeneID:115219831"; gbkey "CDS"; gene "LOC115219831"; ID ""; gene_name "LOC115219831"; transcript_id "XM_036509643.1"; product "wiskott-Aldrich syndrome protein family member 3 isoform X1"; protein_id "XP_036365536.1"; exon_number "4";
NC_043011.1	Gnomon	CDS	40327784	40327907	.	+	1	gene_id "LOC115219831"; db_xref "GeneID:115219831"; gbkey "CDS"; gene "LOC115219831"; ID ""; gene_name "LOC115219831"; transcript_id "XM_036509643.1"; product "wiskott-Aldrich syndrome protein family member 3 isoform X1"; protein_id "XP_036365536.1"; exon_number "5";
NC_043011.1	Gnomon	CDS	40337760	40337786	.	+	0	gene_id "LOC115219831"; db_xref "GeneID:115219831"; gbkey "CDS"; gene "LOC115219831"; ID ""; gene_name "LOC115219831"; transcript_id "XM_036509643.1"; product "wiskott-Aldrich syndrome protein family member 3 isoform X1"; protein_id "XP_036365536.1"; exon_number "6";
NC_043011.1	Gnomon	CDS	40353318	40353326	.	+	0	gene_id "LOC115219831"; db_xref "GeneID:115219831"; gbkey "CDS"; gene "LOC115219831"; ID ""; gene_name "LOC115219831"; transcript_id "XM_036509643.1"; product "wiskott-Aldrich syndrome protein family member 3 isoform X1"; protein_id "XP_036365536.1"; exon_number "7";
NC_043011.1	Gnomon	CDS	40366011	40367172	.	+	0	gene_id "LOC115219831"; db_xref "GeneID:115219831"; gbkey "CDS"; gene "LOC115219831"; ID ""; gene_name "LOC115219831"; transcript_id "XM_036509643.1"; product "wiskott-Aldrich syndrome protein family member 3 isoform X1"; protein_id "XP_036365536.1"; exon_number "8";
NC_043011.1	Gnomon	CDS	40368720	40368904	.	+	2	gene_id "LOC115219831"; db_xref "GeneID:115219831"; gbkey "CDS"; gene "LOC115219831"; ID ""; gene_name "LOC115219831"; transcript_id "XM_036509643.1"; product "wiskott-Aldrich syndrome protein family member 3 isoform X1"; protein_id "XP_036365536.1"; exon_number "9";
NC_043011.1	Gnomon	exon	40238520	40238542	.	+	.	gene_id "LOC115219831"; db_xref "GeneID:115219831"; gbkey "mRNA"; gene "LOC115219831"; ID ""; gene_name "LOC115219831"; transcript_id "XM_036509643.1"; product "wiskott-Aldrich syndrome protein family member 3, transcript variant X4"; exon_number "1"; model_evidence "Supporting evidence includes similarity to: 100% coverage of the annotated genomic feature by RNAseq alignments, including 3 samples with support for all annotated introns";
NC_043011.1	Gnomon	exon	40251303	40251585	.	+	.	gene_id "LOC115219831"; db_xref "GeneID:115219831"; gbkey "mRNA"; gene "LOC115219831"; ID ""; gene_name "LOC115219831"; transcript_id "XM_036509643.1"; product "wiskott-Aldrich syndrome protein family member 3, transcript variant X4"; exon_number "2"; model_evidence "Supporting evidence includes similarity to: 100% coverage of the annotated genomic feature by RNAseq alignments, including 3 samples with support for all annotated introns";
NC_043011.1	Gnomon	exon	40278327	40278401	.	+	.	gene_id "LOC115219831"; db_xref "GeneID:115219831"; gbkey "mRNA"; gene "LOC115219831"; ID ""; gene_name "LOC115219831"; transcript_id "XM_036509643.1"; product "wiskott-Aldrich syndrome protein family member 3, transcript variant X4"; exon_number "3"; model_evidence "Supporting evidence includes similarity to: 100% coverage of the annotated genomic feature by RNAseq alignments, including 3 samples with support for all annotated introns";
NC_043011.1	Gnomon	exon	40319103	40319256	.	+	.	gene_id "LOC115219831"; db_xref "GeneID:115219831"; gbkey "mRNA"; gene "LOC115219831"; ID ""; gene_name "LOC115219831"; transcript_id "XM_036509643.1"; product "wiskott-Aldrich syndrome protein family member 3, transcript variant X4"; exon_number "4"; model_evidence "Supporting evidence includes similarity to: 100% coverage of the annotated genomic feature by RNAseq alignments, including 3 samples with support for all annotated introns";
NC_043011.1	Gnomon	exon	40327784	40327907	.	+	.	gene_id "LOC115219831"; db_xref "GeneID:115219831"; gbkey "mRNA"; gene "LOC115219831"; ID ""; gene_name "LOC115219831"; transcript_id "XM_036509643.1"; product "wiskott-Aldrich syndrome protein family member 3, transcript variant X4"; exon_number "5"; model_evidence "Supporting evidence includes similarity to: 100% coverage of the annotated genomic feature by RNAseq alignments, including 3 samples with support for all annotated introns";
NC_043011.1	Gnomon	exon	40337760	40337786	.	+	.	gene_id "LOC115219831"; db_xref "GeneID:115219831"; gbkey "mRNA"; gene "LOC115219831"; ID ""; gene_name "LOC115219831"; transcript_id "XM_036509643.1"; product "wiskott-Aldrich syndrome protein family member 3, transcript variant X4"; exon_number "6"; model_evidence "Supporting evidence includes similarity to: 100% coverage of the annotated genomic feature by RNAseq alignments, including 3 samples with support for all annotated introns";
NC_043011.1	Gnomon	exon	40353318	40353326	.	+	.	gene_id "LOC115219831"; db_xref "GeneID:115219831"; gbkey "mRNA"; gene "LOC115219831"; ID ""; gene_name "LOC115219831"; transcript_id "XM_036509643.1"; product "wiskott-Aldrich syndrome protein family member 3, transcript variant X4"; exon_number "7"; model_evidence "Supporting evidence includes similarity to: 100% coverage of the annotated genomic feature by RNAseq alignments, including 3 samples with support for all annotated introns";
NC_043011.1	Gnomon	exon	40366011	40367172	.	+	.	gene_id "LOC115219831"; db_xref "GeneID:115219831"; gbkey "mRNA"; gene "LOC115219831"; ID ""; gene_name "LOC115219831"; transcript_id "XM_036509643.1"; product "wiskott-Aldrich syndrome protein family member 3, transcript variant X4"; exon_number "8"; model_evidence "Supporting evidence includes similarity to: 100% coverage of the annotated genomic feature by RNAseq alignments, including 3 samples with support for all annotated introns";
NC_043011.1	Gnomon	exon	40368720	40369316	.	+	.	gene_id "LOC115219831"; db_xref "GeneID:115219831"; gbkey "mRNA"; gene "LOC115219831"; ID ""; gene_name "LOC115219831"; transcript_id "XM_036509643.1"; product "wiskott-Aldrich syndrome protein family member 3, transcript variant X4"; exon_number "9"; model_evidence "Supporting evidence includes similarity to: 100% coverage of the annotated genomic feature by RNAseq alignments, including 3 samples with support for all annotated introns";
NC_043011.1	Gnomon	start_codon	40251318	40251320	.	+	0	gene_id "LOC115219831"; db_xref "GeneID:115219831"; gbkey "CDS"; gene "LOC115219831"; ID ""; gene_name "LOC115219831"; transcript_id "XM_036509643.1"; product "wiskott-Aldrich syndrome protein family member 3 isoform X1"; protein_id "XP_036365536.1"; exon_number "2";
NC_043011.1	Gnomon	stop_codon	40368905	40368907	.	+	0	gene_id "LOC115219831"; db_xref "GeneID:115219831"; gbkey "CDS"; gene "LOC115219831"; ID ""; gene_name "LOC115219831"; transcript_id "XM_036509643.1"; product "wiskott-Aldrich syndrome protein family member 3 isoform X1"; protein_id "XP_036365536.1"; exon_number "9";
NC_043011.1	Gnomon	transcript	40191147	40369316	.	+	.	gene_id "LOC115219831"; ID "XM_036509644.1"; gene_name "LOC115219831"; transcript_id "XM_036509644.1";
NC_043011.1	Gnomon	CDS	40251318	40251585	.	+	0	gene_id "LOC115219831"; db_xref "GeneID:115219831"; gbkey "CDS"; gene "LOC115219831"; ID ""; gene_name "LOC115219831"; transcript_id "XM_036509644.1"; product "wiskott-Aldrich syndrome protein family member 3 isoform X2"; protein_id "XP_036365537.1"; exon_number "2";
NC_043011.1	Gnomon	CDS	40278327	40278401	.	+	2	gene_id "LOC115219831"; db_xref "GeneID:115219831"; gbkey "CDS"; gene "LOC115219831"; ID ""; gene_name "LOC115219831"; transcript_id "XM_036509644.1"; product "wiskott-Aldrich syndrome protein family member 3 isoform X2"; protein_id "XP_036365537.1"; exon_number "3";
NC_043011.1	Gnomon	CDS	40319103	40319256	.	+	2	gene_id "LOC115219831"; db_xref "GeneID:115219831"; gbkey "CDS"; gene "LOC115219831"; ID ""; gene_name "LOC115219831"; transcript_id "XM_036509644.1"; product "wiskott-Aldrich syndrome protein family member 3 isoform X2"; protein_id "XP_036365537.1"; exon_number "4";
NC_043011.1	Gnomon	CDS	40327784	40327907	.	+	1	gene_id "LOC115219831"; db_xref "GeneID:115219831"; gbkey "CDS"; gene "LOC115219831"; ID ""; gene_name "LOC115219831"; transcript_id "XM_036509644.1"; product "wiskott-Aldrich syndrome protein family member 3 isoform X2"; protein_id "XP_036365537.1"; exon_number "5";
NC_043011.1	Gnomon	CDS	40337760	40337786	.	+	0	gene_id "LOC115219831"; db_xref "GeneID:115219831"; gbkey "CDS"; gene "LOC115219831"; ID ""; gene_name "LOC115219831"; transcript_id "XM_036509644.1"; product "wiskott-Aldrich syndrome protein family member 3 isoform X2"; protein_id "XP_036365537.1"; exon_number "6";
NC_043011.1	Gnomon	CDS	40366011	40367172	.	+	0	gene_id "LOC115219831"; db_xref "GeneID:115219831"; gbkey "CDS"; gene "LOC115219831"; ID ""; gene_name "LOC115219831"; transcript_id "XM_036509644.1"; product "wiskott-Aldrich syndrome protein family member 3 isoform X2"; protein_id "XP_036365537.1"; exon_number "7";
NC_043011.1	Gnomon	CDS	40368720	40368904	.	+	2	gene_id "LOC115219831"; db_xref "GeneID:115219831"; gbkey "CDS"; gene "LOC115219831"; ID ""; gene_name "LOC115219831"; transcript_id "XM_036509644.1"; product "wiskott-Aldrich syndrome protein family member 3 isoform X2"; protein_id "XP_036365537.1"; exon_number "8";
NC_043011.1	Gnomon	exon	40191147	40191302	.	+	.	gene_id "LOC115219831"; db_xref "GeneID:115219831"; gbkey "mRNA"; gene "LOC115219831"; ID ""; gene_name "LOC115219831"; transcript_id "XM_036509644.1"; product "wiskott-Aldrich syndrome protein family member 3, transcript variant X5"; exon_number "1"; model_evidence "Supporting evidence includes similarity to: 100% coverage of the annotated genomic feature by RNAseq alignments, including 16 samples with support for all annotated introns";
NC_043011.1	Gnomon	exon	40251303	40251585	.	+	.	gene_id "LOC115219831"; db_xref "GeneID:115219831"; gbkey "mRNA"; gene "LOC115219831"; ID ""; gene_name "LOC115219831"; transcript_id "XM_036509644.1"; product "wiskott-Aldrich syndrome protein family member 3, transcript variant X5"; exon_number "2"; model_evidence "Supporting evidence includes similarity to: 100% coverage of the annotated genomic feature by RNAseq alignments, including 16 samples with support for all annotated introns";
NC_043011.1	Gnomon	exon	40278327	40278401	.	+	.	gene_id "LOC115219831"; db_xref "GeneID:115219831"; gbkey "mRNA"; gene "LOC115219831"; ID ""; gene_name "LOC115219831"; transcript_id "XM_036509644.1"; product "wiskott-Aldrich syndrome protein family member 3, transcript variant X5"; exon_number "3"; model_evidence "Supporting evidence includes similarity to: 100% coverage of the annotated genomic feature by RNAseq alignments, including 16 samples with support for all annotated introns";
NC_043011.1	Gnomon	exon	40319103	40319256	.	+	.	gene_id "LOC115219831"; db_xref "GeneID:115219831"; gbkey "mRNA"; gene "LOC115219831"; ID ""; gene_name "LOC115219831"; transcript_id "XM_036509644.1"; product "wiskott-Aldrich syndrome protein family member 3, transcript variant X5"; exon_number "4"; model_evidence "Supporting evidence includes similarity to: 100% coverage of the annotated genomic feature by RNAseq alignments, including 16 samples with support for all annotated introns";
NC_043011.1	Gnomon	exon	40327784	40327907	.	+	.	gene_id "LOC115219831"; db_xref "GeneID:115219831"; gbkey "mRNA"; gene "LOC115219831"; ID ""; gene_name "LOC115219831"; transcript_id "XM_036509644.1"; product "wiskott-Aldrich syndrome protein family member 3, transcript variant X5"; exon_number "5"; model_evidence "Supporting evidence includes similarity to: 100% coverage of the annotated genomic feature by RNAseq alignments, including 16 samples with support for all annotated introns";
NC_043011.1	Gnomon	exon	40337760	40337786	.	+	.	gene_id "LOC115219831"; db_xref "GeneID:115219831"; gbkey "mRNA"; gene "LOC115219831"; ID ""; gene_name "LOC115219831"; transcript_id "XM_036509644.1"; product "wiskott-Aldrich syndrome protein family member 3, transcript variant X5"; exon_number "6"; model_evidence "Supporting evidence includes similarity to: 100% coverage of the annotated genomic feature by RNAseq alignments, including 16 samples with support for all annotated introns";
NC_043011.1	Gnomon	exon	40366011	40367172	.	+	.	gene_id "LOC115219831"; db_xref "GeneID:115219831"; gbkey "mRNA"; gene "LOC115219831"; ID ""; gene_name "LOC115219831"; transcript_id "XM_036509644.1"; product "wiskott-Aldrich syndrome protein family member 3, transcript variant X5"; exon_number "7"; model_evidence "Supporting evidence includes similarity to: 100% coverage of the annotated genomic feature by RNAseq alignments, including 16 samples with support for all annotated introns";
NC_043011.1	Gnomon	exon	40368720	40369316	.	+	.	gene_id "LOC115219831"; db_xref "GeneID:115219831"; gbkey "mRNA"; gene "LOC115219831"; ID ""; gene_name "LOC115219831"; transcript_id "XM_036509644.1"; product "wiskott-Aldrich syndrome protein family member 3, transcript variant X5"; exon_number "8"; model_evidence "Supporting evidence includes similarity to: 100% coverage of the annotated genomic feature by RNAseq alignments, including 16 samples with support for all annotated introns";
NC_043011.1	Gnomon	start_codon	40251318	40251320	.	+	0	gene_id "LOC115219831"; db_xref "GeneID:115219831"; gbkey "CDS"; gene "LOC115219831"; ID ""; gene_name "LOC115219831"; transcript_id "XM_036509644.1"; product "wiskott-Aldrich syndrome protein family member 3 isoform X2"; protein_id "XP_036365537.1"; exon_number "2";
NC_043011.1	Gnomon	stop_codon	40368905	40368907	.	+	0	gene_id "LOC115219831"; db_xref "GeneID:115219831"; gbkey "CDS"; gene "LOC115219831"; ID ""; gene_name "LOC115219831"; transcript_id "XM_036509644.1"; product "wiskott-Aldrich syndrome protein family member 3 isoform X2"; protein_id "XP_036365537.1"; exon_number "8";
NC_043011.1	Gnomon	transcript	40191147	40369316	.	+	.	gene_id "LOC115219831"; ID "XM_036509645.1"; gene_name "LOC115219831"; transcript_id "XM_036509645.1";
NC_043011.1	Gnomon	CDS	40251318	40251585	.	+	0	gene_id "LOC115219831"; db_xref "GeneID:115219831"; gbkey "CDS"; gene "LOC115219831"; ID ""; gene_name "LOC115219831"; transcript_id "XM_036509645.1"; product "wiskott-Aldrich syndrome protein family member 3 isoform X3"; protein_id "XP_036365538.1"; exon_number "2";
NC_043011.1	Gnomon	CDS	40278327	40278401	.	+	2	gene_id "LOC115219831"; db_xref "GeneID:115219831"; gbkey "CDS"; gene "LOC115219831"; ID ""; gene_name "LOC115219831"; transcript_id "XM_036509645.1"; product "wiskott-Aldrich syndrome protein family member 3 isoform X3"; protein_id "XP_036365538.1"; exon_number "3";
NC_043011.1	Gnomon	CDS	40319103	40319256	.	+	2	gene_id "LOC115219831"; db_xref "GeneID:115219831"; gbkey "CDS"; gene "LOC115219831"; ID ""; gene_name "LOC115219831"; transcript_id "XM_036509645.1"; product "wiskott-Aldrich syndrome protein family member 3 isoform X3"; protein_id "XP_036365538.1"; exon_number "4";
NC_043011.1	Gnomon	CDS	40327784	40327907	.	+	1	gene_id "LOC115219831"; db_xref "GeneID:115219831"; gbkey "CDS"; gene "LOC115219831"; ID ""; gene_name "LOC115219831"; transcript_id "XM_036509645.1"; product "wiskott-Aldrich syndrome protein family member 3 isoform X3"; protein_id "XP_036365538.1"; exon_number "5";
NC_043011.1	Gnomon	CDS	40352634	40352648	.	+	0	gene_id "LOC115219831"; db_xref "GeneID:115219831"; gbkey "CDS"; gene "LOC115219831"; ID ""; gene_name "LOC115219831"; transcript_id "XM_036509645.1"; product "wiskott-Aldrich syndrome protein family member 3 isoform X3"; protein_id "XP_036365538.1"; exon_number "6";
NC_043011.1	Gnomon	CDS	40353318	40353326	.	+	0	gene_id "LOC115219831"; db_xref "GeneID:115219831"; gbkey "CDS"; gene "LOC115219831"; ID ""; gene_name "LOC115219831"; transcript_id "XM_036509645.1"; product "wiskott-Aldrich syndrome protein family member 3 isoform X3"; protein_id "XP_036365538.1"; exon_number "7";
NC_043011.1	Gnomon	CDS	40366011	40367172	.	+	0	gene_id "LOC115219831"; db_xref "GeneID:115219831"; gbkey "CDS"; gene "LOC115219831"; ID ""; gene_name "LOC115219831"; transcript_id "XM_036509645.1"; product "wiskott-Aldrich syndrome protein family member 3 isoform X3"; protein_id "XP_036365538.1"; exon_number "8";
NC_043011.1	Gnomon	CDS	40368720	40368904	.	+	2	gene_id "LOC115219831"; db_xref "GeneID:115219831"; gbkey "CDS"; gene "LOC115219831"; ID ""; gene_name "LOC115219831"; transcript_id "XM_036509645.1"; product "wiskott-Aldrich syndrome protein family member 3 isoform X3"; protein_id "XP_036365538.1"; exon_number "9";
NC_043011.1	Gnomon	exon	40191147	40191302	.	+	.	gene_id "LOC115219831"; db_xref "GeneID:115219831"; gbkey "mRNA"; gene "LOC115219831"; ID ""; gene_name "LOC115219831"; transcript_id "XM_036509645.1"; product "wiskott-Aldrich syndrome protein family member 3, transcript variant X6"; exon_number "1"; model_evidence "Supporting evidence includes similarity to: 100% coverage of the annotated genomic feature by RNAseq alignments, including 15 samples with support for all annotated introns";
NC_043011.1	Gnomon	exon	40251303	40251585	.	+	.	gene_id "LOC115219831"; db_xref "GeneID:115219831"; gbkey "mRNA"; gene "LOC115219831"; ID ""; gene_name "LOC115219831"; transcript_id "XM_036509645.1"; product "wiskott-Aldrich syndrome protein family member 3, transcript variant X6"; exon_number "2"; model_evidence "Supporting evidence includes similarity to: 100% coverage of the annotated genomic feature by RNAseq alignments, including 15 samples with support for all annotated introns";
NC_043011.1	Gnomon	exon	40278327	40278401	.	+	.	gene_id "LOC115219831"; db_xref "GeneID:115219831"; gbkey "mRNA"; gene "LOC115219831"; ID ""; gene_name "LOC115219831"; transcript_id "XM_036509645.1"; product "wiskott-Aldrich syndrome protein family member 3, transcript variant X6"; exon_number "3"; model_evidence "Supporting evidence includes similarity to: 100% coverage of the annotated genomic feature by RNAseq alignments, including 15 samples with support for all annotated introns";
NC_043011.1	Gnomon	exon	40319103	40319256	.	+	.	gene_id "LOC115219831"; db_xref "GeneID:115219831"; gbkey "mRNA"; gene "LOC115219831"; ID ""; gene_name "LOC115219831"; transcript_id "XM_036509645.1"; product "wiskott-Aldrich syndrome protein family member 3, transcript variant X6"; exon_number "4"; model_evidence "Supporting evidence includes similarity to: 100% coverage of the annotated genomic feature by RNAseq alignments, including 15 samples with support for all annotated introns";
NC_043011.1	Gnomon	exon	40327784	40327907	.	+	.	gene_id "LOC115219831"; db_xref "GeneID:115219831"; gbkey "mRNA"; gene "LOC115219831"; ID ""; gene_name "LOC115219831"; transcript_id "XM_036509645.1"; product "wiskott-Aldrich syndrome protein family member 3, transcript variant X6"; exon_number "5"; model_evidence "Supporting evidence includes similarity to: 100% coverage of the annotated genomic feature by RNAseq alignments, including 15 samples with support for all annotated introns";
NC_043011.1	Gnomon	exon	40352634	40352648	.	+	.	gene_id "LOC115219831"; db_xref "GeneID:115219831"; gbkey "mRNA"; gene "LOC115219831"; ID ""; gene_name "LOC115219831"; transcript_id "XM_036509645.1"; product "wiskott-Aldrich syndrome protein family member 3, transcript variant X6"; exon_number "6"; model_evidence "Supporting evidence includes similarity to: 100% coverage of the annotated genomic feature by RNAseq alignments, including 15 samples with support for all annotated introns";
NC_043011.1	Gnomon	exon	40353318	40353326	.	+	.	gene_id "LOC115219831"; db_xref "GeneID:115219831"; gbkey "mRNA"; gene "LOC115219831"; ID ""; gene_name "LOC115219831"; transcript_id "XM_036509645.1"; product "wiskott-Aldrich syndrome protein family member 3, transcript variant X6"; exon_number "7"; model_evidence "Supporting evidence includes similarity to: 100% coverage of the annotated genomic feature by RNAseq alignments, including 15 samples with support for all annotated introns";
NC_043011.1	Gnomon	exon	40366011	40367172	.	+	.	gene_id "LOC115219831"; db_xref "GeneID:115219831"; gbkey "mRNA"; gene "LOC115219831"; ID ""; gene_name "LOC115219831"; transcript_id "XM_036509645.1"; product "wiskott-Aldrich syndrome protein family member 3, transcript variant X6"; exon_number "8"; model_evidence "Supporting evidence includes similarity to: 100% coverage of the annotated genomic feature by RNAseq alignments, including 15 samples with support for all annotated introns";
NC_043011.1	Gnomon	exon	40368720	40369316	.	+	.	gene_id "LOC115219831"; db_xref "GeneID:115219831"; gbkey "mRNA"; gene "LOC115219831"; ID ""; gene_name "LOC115219831"; transcript_id "XM_036509645.1"; product "wiskott-Aldrich syndrome protein family member 3, transcript variant X6"; exon_number "9"; model_evidence "Supporting evidence includes similarity to: 100% coverage of the annotated genomic feature by RNAseq alignments, including 15 samples with support for all annotated introns";
NC_043011.1	Gnomon	start_codon	40251318	40251320	.	+	0	gene_id "LOC115219831"; db_xref "GeneID:115219831"; gbkey "CDS"; gene "LOC115219831"; ID ""; gene_name "LOC115219831"; transcript_id "XM_036509645.1"; product "wiskott-Aldrich syndrome protein family member 3 isoform X3"; protein_id "XP_036365538.1"; exon_number "2";
NC_043011.1	Gnomon	stop_codon	40368905	40368907	.	+	0	gene_id "LOC115219831"; db_xref "GeneID:115219831"; gbkey "CDS"; gene "LOC115219831"; ID ""; gene_name "LOC115219831"; transcript_id "XM_036509645.1"; product "wiskott-Aldrich syndrome protein family member 3 isoform X3"; protein_id "XP_036365538.1"; exon_number "9";
NC_043011.1	Gnomon	transcript	40191148	40369316	.	+	.	gene_id "LOC115219831"; ID "XM_036509646.1"; gene_name "LOC115219831"; transcript_id "XM_036509646.1";
NC_043011.1	Gnomon	CDS	40251318	40251585	.	+	0	gene_id "LOC115219831"; db_xref "GeneID:115219831"; gbkey "CDS"; gene "LOC115219831"; ID ""; gene_name "LOC115219831"; transcript_id "XM_036509646.1"; product "wiskott-Aldrich syndrome protein family member 3 isoform X7"; protein_id "XP_036365539.1"; exon_number "2";
NC_043011.1	Gnomon	CDS	40319103	40319256	.	+	2	gene_id "LOC115219831"; db_xref "GeneID:115219831"; gbkey "CDS"; gene "LOC115219831"; ID ""; gene_name "LOC115219831"; transcript_id "XM_036509646.1"; product "wiskott-Aldrich syndrome protein family member 3 isoform X7"; protein_id "XP_036365539.1"; exon_number "3";
NC_043011.1	Gnomon	CDS	40327784	40327907	.	+	1	gene_id "LOC115219831"; db_xref "GeneID:115219831"; gbkey "CDS"; gene "LOC115219831"; ID ""; gene_name "LOC115219831"; transcript_id "XM_036509646.1"; product "wiskott-Aldrich syndrome protein family member 3 isoform X7"; protein_id "XP_036365539.1"; exon_number "4";
NC_043011.1	Gnomon	CDS	40337760	40337786	.	+	0	gene_id "LOC115219831"; db_xref "GeneID:115219831"; gbkey "CDS"; gene "LOC115219831"; ID ""; gene_name "LOC115219831"; transcript_id "XM_036509646.1"; product "wiskott-Aldrich syndrome protein family member 3 isoform X7"; protein_id "XP_036365539.1"; exon_number "5";
NC_043011.1	Gnomon	CDS	40353318	40353326	.	+	0	gene_id "LOC115219831"; db_xref "GeneID:115219831"; gbkey "CDS"; gene "LOC115219831"; ID ""; gene_name "LOC115219831"; transcript_id "XM_036509646.1"; product "wiskott-Aldrich syndrome protein family member 3 isoform X7"; protein_id "XP_036365539.1"; exon_number "6";
NC_043011.1	Gnomon	CDS	40366011	40367172	.	+	0	gene_id "LOC115219831"; db_xref "GeneID:115219831"; gbkey "CDS"; gene "LOC115219831"; ID ""; gene_name "LOC115219831"; transcript_id "XM_036509646.1"; product "wiskott-Aldrich syndrome protein family member 3 isoform X7"; protein_id "XP_036365539.1"; exon_number "7";
NC_043011.1	Gnomon	CDS	40368720	40368904	.	+	2	gene_id "LOC115219831"; db_xref "GeneID:115219831"; gbkey "CDS"; gene "LOC115219831"; ID ""; gene_name "LOC115219831"; transcript_id "XM_036509646.1"; product "wiskott-Aldrich syndrome protein family member 3 isoform X7"; protein_id "XP_036365539.1"; exon_number "8";
NC_043011.1	Gnomon	exon	40191148	40191302	.	+	.	gene_id "LOC115219831"; db_xref "GeneID:115219831"; gbkey "mRNA"; gene "LOC115219831"; ID ""; gene_name "LOC115219831"; transcript_id "XM_036509646.1"; product "wiskott-Aldrich syndrome protein family member 3, transcript variant X10"; exon_number "1"; model_evidence "Supporting evidence includes similarity to: 100% coverage of the annotated genomic feature by RNAseq alignments, including 7 samples with support for all annotated introns";
NC_043011.1	Gnomon	exon	40251303	40251585	.	+	.	gene_id "LOC115219831"; db_xref "GeneID:115219831"; gbkey "mRNA"; gene "LOC115219831"; ID ""; gene_name "LOC115219831"; transcript_id "XM_036509646.1"; product "wiskott-Aldrich syndrome protein family member 3, transcript variant X10"; exon_number "2"; model_evidence "Supporting evidence includes similarity to: 100% coverage of the annotated genomic feature by RNAseq alignments, including 7 samples with support for all annotated introns";
NC_043011.1	Gnomon	exon	40319103	40319256	.	+	.	gene_id "LOC115219831"; db_xref "GeneID:115219831"; gbkey "mRNA"; gene "LOC115219831"; ID ""; gene_name "LOC115219831"; transcript_id "XM_036509646.1"; product "wiskott-Aldrich syndrome protein family member 3, transcript variant X10"; exon_number "3"; model_evidence "Supporting evidence includes similarity to: 100% coverage of the annotated genomic feature by RNAseq alignments, including 7 samples with support for all annotated introns";
NC_043011.1	Gnomon	exon	40327784	40327907	.	+	.	gene_id "LOC115219831"; db_xref "GeneID:115219831"; gbkey "mRNA"; gene "LOC115219831"; ID ""; gene_name "LOC115219831"; transcript_id "XM_036509646.1"; product "wiskott-Aldrich syndrome protein family member 3, transcript variant X10"; exon_number "4"; model_evidence "Supporting evidence includes similarity to: 100% coverage of the annotated genomic feature by RNAseq alignments, including 7 samples with support for all annotated introns";
NC_043011.1	Gnomon	exon	40337760	40337786	.	+	.	gene_id "LOC115219831"; db_xref "GeneID:115219831"; gbkey "mRNA"; gene "LOC115219831"; ID ""; gene_name "LOC115219831"; transcript_id "XM_036509646.1"; product "wiskott-Aldrich syndrome protein family member 3, transcript variant X10"; exon_number "5"; model_evidence "Supporting evidence includes similarity to: 100% coverage of the annotated genomic feature by RNAseq alignments, including 7 samples with support for all annotated introns";
NC_043011.1	Gnomon	exon	40353318	40353326	.	+	.	gene_id "LOC115219831"; db_xref "GeneID:115219831"; gbkey "mRNA"; gene "LOC115219831"; ID ""; gene_name "LOC115219831"; transcript_id "XM_036509646.1"; product "wiskott-Aldrich syndrome protein family member 3, transcript variant X10"; exon_number "6"; model_evidence "Supporting evidence includes similarity to: 100% coverage of the annotated genomic feature by RNAseq alignments, including 7 samples with support for all annotated introns";
NC_043011.1	Gnomon	exon	40366011	40367172	.	+	.	gene_id "LOC115219831"; db_xref "GeneID:115219831"; gbkey "mRNA"; gene "LOC115219831"; ID ""; gene_name "LOC115219831"; transcript_id "XM_036509646.1"; product "wiskott-Aldrich syndrome protein family member 3, transcript variant X10"; exon_number "7"; model_evidence "Supporting evidence includes similarity to: 100% coverage of the annotated genomic feature by RNAseq alignments, including 7 samples with support for all annotated introns";
NC_043011.1	Gnomon	exon	40368720	40369316	.	+	.	gene_id "LOC115219831"; db_xref "GeneID:115219831"; gbkey "mRNA"; gene "LOC115219831"; ID ""; gene_name "LOC115219831"; transcript_id "XM_036509646.1"; product "wiskott-Aldrich syndrome protein family member 3, transcript variant X10"; exon_number "8"; model_evidence "Supporting evidence includes similarity to: 100% coverage of the annotated genomic feature by RNAseq alignments, including 7 samples with support for all annotated introns";
NC_043011.1	Gnomon	start_codon	40251318	40251320	.	+	0	gene_id "LOC115219831"; db_xref "GeneID:115219831"; gbkey "CDS"; gene "LOC115219831"; ID ""; gene_name "LOC115219831"; transcript_id "XM_036509646.1"; product "wiskott-Aldrich syndrome protein family member 3 isoform X7"; protein_id "XP_036365539.1"; exon_number "2";
NC_043011.1	Gnomon	stop_codon	40368905	40368907	.	+	0	gene_id "LOC115219831"; db_xref "GeneID:115219831"; gbkey "CDS"; gene "LOC115219831"; ID ""; gene_name "LOC115219831"; transcript_id "XM_036509646.1"; product "wiskott-Aldrich syndrome protein family member 3 isoform X7"; protein_id "XP_036365539.1"; exon_number "8";
NC_043011.1	Gnomon	gene	12038795	12253175	.	+	.	gene_id "LOC115219833"; db_xref "GeneID:115219833"; gbkey "Gene"; gene "LOC115219833"; gene_biotype "protein_coding"; ID ""; gene_name "LOC115219833";
NC_043011.1	PBRI~FLAMseq~Covext	transcript	12038806	12253175	.	+	.	gene_id "LOC115219833"; ID ""; gene_name "LOC115219833"; transcript_id "Covext~FLAMseq_ext~G43232.14"; uniq_trans_id "G43232.14"; three_prime_ext "21067";
NC_043011.1	Covext	exon	12038806	12038975	.	+	.	gene_id "LOC115219833"; ID ""; gene_name "LOC115219833"; transcript_id "Covext~FLAMseq_ext~G43232.14"; exon_number "1"; uniq_trans_id "G43232.14";
NC_043011.1	Covext	exon	12050569	12050597	.	+	.	gene_id "LOC115219833"; ID ""; gene_name "LOC115219833"; transcript_id "Covext~FLAMseq_ext~G43232.14"; exon_number "2"; uniq_trans_id "G43232.14";
NC_043011.1	Covext	exon	12053226	12053309	.	+	.	gene_id "LOC115219833"; ID ""; gene_name "LOC115219833"; transcript_id "Covext~FLAMseq_ext~G43232.14"; exon_number "3"; uniq_trans_id "G43232.14";
NC_043011.1	Covext	exon	12059921	12059971	.	+	.	gene_id "LOC115219833"; ID ""; gene_name "LOC115219833"; transcript_id "Covext~FLAMseq_ext~G43232.14"; exon_number "4"; uniq_trans_id "G43232.14";
NC_043011.1	Covext	exon	12062614	12062693	.	+	.	gene_id "LOC115219833"; ID ""; gene_name "LOC115219833"; transcript_id "Covext~FLAMseq_ext~G43232.14"; exon_number "5"; uniq_trans_id "G43232.14";
NC_043011.1	Covext	exon	12065688	12065718	.	+	.	gene_id "LOC115219833"; ID ""; gene_name "LOC115219833"; transcript_id "Covext~FLAMseq_ext~G43232.14"; exon_number "6"; uniq_trans_id "G43232.14";
NC_043011.1	Covext	exon	12066822	12066971	.	+	.	gene_id "LOC115219833"; ID ""; gene_name "LOC115219833"; transcript_id "Covext~FLAMseq_ext~G43232.14"; exon_number "7"; uniq_trans_id "G43232.14";
NC_043011.1	Covext	exon	12076050	12076095	.	+	.	gene_id "LOC115219833"; ID ""; gene_name "LOC115219833"; transcript_id "Covext~FLAMseq_ext~G43232.14"; exon_number "8"; uniq_trans_id "G43232.14";
NC_043011.1	Covext	exon	12094807	12094857	.	+	.	gene_id "LOC115219833"; ID ""; gene_name "LOC115219833"; transcript_id "Covext~FLAMseq_ext~G43232.14"; exon_number "9"; uniq_trans_id "G43232.14";
NC_043011.1	Covext	exon	12101402	12101492	.	+	.	gene_id "LOC115219833"; ID ""; gene_name "LOC115219833"; transcript_id "Covext~FLAMseq_ext~G43232.14"; exon_number "10"; uniq_trans_id "G43232.14";
NC_043011.1	Covext	exon	12103334	12103438	.	+	.	gene_id "LOC115219833"; ID ""; gene_name "LOC115219833"; transcript_id "Covext~FLAMseq_ext~G43232.14"; exon_number "11"; uniq_trans_id "G43232.14";
NC_043011.1	Covext	exon	12124926	12125016	.	+	.	gene_id "LOC115219833"; ID ""; gene_name "LOC115219833"; transcript_id "Covext~FLAMseq_ext~G43232.14"; exon_number "12"; uniq_trans_id "G43232.14";
NC_043011.1	Covext	exon	12132953	12133064	.	+	.	gene_id "LOC115219833"; ID ""; gene_name "LOC115219833"; transcript_id "Covext~FLAMseq_ext~G43232.14"; exon_number "13"; uniq_trans_id "G43232.14";
NC_043011.1	Covext	exon	12138562	12138651	.	+	.	gene_id "LOC115219833"; ID ""; gene_name "LOC115219833"; transcript_id "Covext~FLAMseq_ext~G43232.14"; exon_number "14"; uniq_trans_id "G43232.14";
NC_043011.1	Covext	exon	12186977	12187086	.	+	.	gene_id "LOC115219833"; ID ""; gene_name "LOC115219833"; transcript_id "Covext~FLAMseq_ext~G43232.14"; exon_number "15"; uniq_trans_id "G43232.14";
NC_043011.1	Covext	exon	12229668	12231999	.	+	.	gene_id "LOC115219833"; ID ""; gene_name "LOC115219833"; transcript_id "Covext~FLAMseq_ext~G43232.14"; exon_number "16"; uniq_trans_id "G43232.14";
NC_043011.1	Covext	exon	12229668	12253066	.	+	.	gene_id "LOC115219833"; ID ""; gene_name "LOC115219833"; transcript_id "Covext~FLAMseq_ext~G43232.14"; exon_number "16"; uniq_trans_id "G43232.14"; three_prime_ext "21067";
NC_043011.1	Covext	exon	12229668	12253175	.	+	.	gene_id "LOC115219833"; ID ""; gene_name "LOC115219833"; transcript_id "Covext~FLAMseq_ext~G43232.14"; exon_number "16"; uniq_trans_id "G43232.14"; three_prime_ext "109";
NC_043011.1	PBRI~FLAMseq	transcript	12038806	12253066	.	+	.	gene_id "LOC115219833"; ID ""; gene_name "LOC115219833"; transcript_id "FLAMseq_ext~G43232.14"; uniq_trans_id "G43232.14"; three_prime_ext "21067";
NC_043011.1	PBRI~FLAMseq	exon	12038806	12038975	.	+	.	gene_id "LOC115219833"; ID ""; gene_name "LOC115219833"; transcript_id "FLAMseq_ext~G43232.14"; exon_number "1"; uniq_trans_id "G43232.14";
NC_043011.1	PBRI~FLAMseq	exon	12050569	12050597	.	+	.	gene_id "LOC115219833"; ID ""; gene_name "LOC115219833"; transcript_id "FLAMseq_ext~G43232.14"; exon_number "2"; uniq_trans_id "G43232.14";
NC_043011.1	PBRI~FLAMseq	exon	12053226	12053309	.	+	.	gene_id "LOC115219833"; ID ""; gene_name "LOC115219833"; transcript_id "FLAMseq_ext~G43232.14"; exon_number "3"; uniq_trans_id "G43232.14";
NC_043011.1	PBRI~FLAMseq	exon	12059921	12059971	.	+	.	gene_id "LOC115219833"; ID ""; gene_name "LOC115219833"; transcript_id "FLAMseq_ext~G43232.14"; exon_number "4"; uniq_trans_id "G43232.14";
NC_043011.1	PBRI~FLAMseq	exon	12062614	12062693	.	+	.	gene_id "LOC115219833"; ID ""; gene_name "LOC115219833"; transcript_id "FLAMseq_ext~G43232.14"; exon_number "5"; uniq_trans_id "G43232.14";
NC_043011.1	PBRI~FLAMseq	exon	12065688	12065718	.	+	.	gene_id "LOC115219833"; ID ""; gene_name "LOC115219833"; transcript_id "FLAMseq_ext~G43232.14"; exon_number "6"; uniq_trans_id "G43232.14";
NC_043011.1	PBRI~FLAMseq	exon	12066822	12066971	.	+	.	gene_id "LOC115219833"; ID ""; gene_name "LOC115219833"; transcript_id "FLAMseq_ext~G43232.14"; exon_number "7"; uniq_trans_id "G43232.14";
NC_043011.1	PBRI~FLAMseq	exon	12076050	12076095	.	+	.	gene_id "LOC115219833"; ID ""; gene_name "LOC115219833"; transcript_id "FLAMseq_ext~G43232.14"; exon_number "8"; uniq_trans_id "G43232.14";
NC_043011.1	PBRI~FLAMseq	exon	12094807	12094857	.	+	.	gene_id "LOC115219833"; ID ""; gene_name "LOC115219833"; transcript_id "FLAMseq_ext~G43232.14"; exon_number "9"; uniq_trans_id "G43232.14";
NC_043011.1	PBRI~FLAMseq	exon	12101402	12101492	.	+	.	gene_id "LOC115219833"; ID ""; gene_name "LOC115219833"; transcript_id "FLAMseq_ext~G43232.14"; exon_number "10"; uniq_trans_id "G43232.14";
NC_043011.1	PBRI~FLAMseq	exon	12103334	12103438	.	+	.	gene_id "LOC115219833"; ID ""; gene_name "LOC115219833"; transcript_id "FLAMseq_ext~G43232.14"; exon_number "11"; uniq_trans_id "G43232.14";
NC_043011.1	PBRI~FLAMseq	exon	12124926	12125016	.	+	.	gene_id "LOC115219833"; ID ""; gene_name "LOC115219833"; transcript_id "FLAMseq_ext~G43232.14"; exon_number "12"; uniq_trans_id "G43232.14";
NC_043011.1	PBRI~FLAMseq	exon	12132953	12133064	.	+	.	gene_id "LOC115219833"; ID ""; gene_name "LOC115219833"; transcript_id "FLAMseq_ext~G43232.14"; exon_number "13"; uniq_trans_id "G43232.14";
NC_043011.1	PBRI~FLAMseq	exon	12138562	12138651	.	+	.	gene_id "LOC115219833"; ID ""; gene_name "LOC115219833"; transcript_id "FLAMseq_ext~G43232.14"; exon_number "14"; uniq_trans_id "G43232.14";
NC_043011.1	PBRI~FLAMseq	exon	12186977	12187086	.	+	.	gene_id "LOC115219833"; ID ""; gene_name "LOC115219833"; transcript_id "FLAMseq_ext~G43232.14"; exon_number "15"; uniq_trans_id "G43232.14";
NC_043011.1	PBRI~FLAMseq	exon	12229668	12231999	.	+	.	gene_id "LOC115219833"; ID ""; gene_name "LOC115219833"; transcript_id "FLAMseq_ext~G43232.14"; exon_number "16"; uniq_trans_id "G43232.14";
NC_043011.1	PBRI~FLAMseq	exon	12229668	12253066	.	+	.	gene_id "LOC115219833"; ID ""; gene_name "LOC115219833"; transcript_id "FLAMseq_ext~G43232.14"; exon_number "16"; uniq_trans_id "G43232.14"; three_prime_ext "21067";
NC_043011.1	PBRI	transcript	12038806	12231978	.	+	.	gene_id "LOC115219833"; ID ""; gene_name "LOC115219833"; transcript_id "G43232.12"; uniq_trans_id "G43232.12";
NC_043011.1	PBRI	exon	12038806	12038975	.	+	.	gene_id "LOC115219833"; ID ""; gene_name "LOC115219833"; transcript_id "G43232.12"; exon_number "1"; uniq_trans_id "G43232.12";
NC_043011.1	PBRI	exon	12050569	12050597	.	+	.	gene_id "LOC115219833"; ID ""; gene_name "LOC115219833"; transcript_id "G43232.12"; exon_number "2"; uniq_trans_id "G43232.12";
NC_043011.1	PBRI	exon	12053226	12053309	.	+	.	gene_id "LOC115219833"; ID ""; gene_name "LOC115219833"; transcript_id "G43232.12"; exon_number "3"; uniq_trans_id "G43232.12";
NC_043011.1	PBRI	exon	12059921	12059971	.	+	.	gene_id "LOC115219833"; ID ""; gene_name "LOC115219833"; transcript_id "G43232.12"; exon_number "4"; uniq_trans_id "G43232.12";
NC_043011.1	PBRI	exon	12062614	12062693	.	+	.	gene_id "LOC115219833"; ID ""; gene_name "LOC115219833"; transcript_id "G43232.12"; exon_number "5"; uniq_trans_id "G43232.12";
NC_043011.1	PBRI	exon	12065688	12065718	.	+	.	gene_id "LOC115219833"; ID ""; gene_name "LOC115219833"; transcript_id "G43232.12"; exon_number "6"; uniq_trans_id "G43232.12";
NC_043011.1	PBRI	exon	12066822	12066971	.	+	.	gene_id "LOC115219833"; ID ""; gene_name "LOC115219833"; transcript_id "G43232.12"; exon_number "7"; uniq_trans_id "G43232.12";
NC_043011.1	PBRI	exon	12076050	12076095	.	+	.	gene_id "LOC115219833"; ID ""; gene_name "LOC115219833"; transcript_id "G43232.12"; exon_number "8"; uniq_trans_id "G43232.12";
NC_043011.1	PBRI	exon	12094807	12094857	.	+	.	gene_id "LOC115219833"; ID ""; gene_name "LOC115219833"; transcript_id "G43232.12"; exon_number "9"; uniq_trans_id "G43232.12";
NC_043011.1	PBRI	exon	12101402	12101492	.	+	.	gene_id "LOC115219833"; ID ""; gene_name "LOC115219833"; transcript_id "G43232.12"; exon_number "10"; uniq_trans_id "G43232.12";
NC_043011.1	PBRI	exon	12103334	12103438	.	+	.	gene_id "LOC115219833"; ID ""; gene_name "LOC115219833"; transcript_id "G43232.12"; exon_number "11"; uniq_trans_id "G43232.12";
NC_043011.1	PBRI	exon	12124926	12125016	.	+	.	gene_id "LOC115219833"; ID ""; gene_name "LOC115219833"; transcript_id "G43232.12"; exon_number "12"; uniq_trans_id "G43232.12";
NC_043011.1	PBRI	exon	12132953	12133064	.	+	.	gene_id "LOC115219833"; ID ""; gene_name "LOC115219833"; transcript_id "G43232.12"; exon_number "13"; uniq_trans_id "G43232.12";
NC_043011.1	PBRI	exon	12138562	12138651	.	+	.	gene_id "LOC115219833"; ID ""; gene_name "LOC115219833"; transcript_id "G43232.12"; exon_number "14"; uniq_trans_id "G43232.12";
NC_043011.1	PBRI	exon	12143829	12143931	.	+	.	gene_id "LOC115219833"; ID ""; gene_name "LOC115219833"; transcript_id "G43232.12"; exon_number "15"; uniq_trans_id "G43232.12";
NC_043011.1	PBRI	exon	12186977	12187086	.	+	.	gene_id "LOC115219833"; ID ""; gene_name "LOC115219833"; transcript_id "G43232.12"; exon_number "16"; uniq_trans_id "G43232.12";
NC_043011.1	PBRI	exon	12229668	12231978	.	+	.	gene_id "LOC115219833"; ID ""; gene_name "LOC115219833"; transcript_id "G43232.12"; exon_number "17"; uniq_trans_id "G43232.12";
NC_043011.1	PBRI	transcript	12038806	12229954	.	+	.	gene_id "LOC115219833"; ID ""; gene_name "LOC115219833"; transcript_id "G43232.13"; uniq_trans_id "G43232.13";
NC_043011.1	PBRI	exon	12038806	12038975	.	+	.	gene_id "LOC115219833"; ID ""; gene_name "LOC115219833"; transcript_id "G43232.13"; exon_number "1"; uniq_trans_id "G43232.13";
NC_043011.1	PBRI	exon	12050569	12050597	.	+	.	gene_id "LOC115219833"; ID ""; gene_name "LOC115219833"; transcript_id "G43232.13"; exon_number "2"; uniq_trans_id "G43232.13";
NC_043011.1	PBRI	exon	12053226	12053309	.	+	.	gene_id "LOC115219833"; ID ""; gene_name "LOC115219833"; transcript_id "G43232.13"; exon_number "3"; uniq_trans_id "G43232.13";
NC_043011.1	PBRI	exon	12059921	12059971	.	+	.	gene_id "LOC115219833"; ID ""; gene_name "LOC115219833"; transcript_id "G43232.13"; exon_number "4"; uniq_trans_id "G43232.13";
NC_043011.1	PBRI	exon	12062614	12062693	.	+	.	gene_id "LOC115219833"; ID ""; gene_name "LOC115219833"; transcript_id "G43232.13"; exon_number "5"; uniq_trans_id "G43232.13";
NC_043011.1	PBRI	exon	12065688	12065718	.	+	.	gene_id "LOC115219833"; ID ""; gene_name "LOC115219833"; transcript_id "G43232.13"; exon_number "6"; uniq_trans_id "G43232.13";
NC_043011.1	PBRI	exon	12066822	12066971	.	+	.	gene_id "LOC115219833"; ID ""; gene_name "LOC115219833"; transcript_id "G43232.13"; exon_number "7"; uniq_trans_id "G43232.13";
NC_043011.1	PBRI	exon	12076050	12076095	.	+	.	gene_id "LOC115219833"; ID ""; gene_name "LOC115219833"; transcript_id "G43232.13"; exon_number "8"; uniq_trans_id "G43232.13";
NC_043011.1	PBRI	exon	12094807	12094857	.	+	.	gene_id "LOC115219833"; ID ""; gene_name "LOC115219833"; transcript_id "G43232.13"; exon_number "9"; uniq_trans_id "G43232.13";
NC_043011.1	PBRI	exon	12101402	12101492	.	+	.	gene_id "LOC115219833"; ID ""; gene_name "LOC115219833"; transcript_id "G43232.13"; exon_number "10"; uniq_trans_id "G43232.13";
NC_043011.1	PBRI	exon	12103334	12103438	.	+	.	gene_id "LOC115219833"; ID ""; gene_name "LOC115219833"; transcript_id "G43232.13"; exon_number "11"; uniq_trans_id "G43232.13";
NC_043011.1	PBRI	exon	12124926	12125016	.	+	.	gene_id "LOC115219833"; ID ""; gene_name "LOC115219833"; transcript_id "G43232.13"; exon_number "12"; uniq_trans_id "G43232.13";
NC_043011.1	PBRI	exon	12132953	12133064	.	+	.	gene_id "LOC115219833"; ID ""; gene_name "LOC115219833"; transcript_id "G43232.13"; exon_number "13"; uniq_trans_id "G43232.13";
NC_043011.1	PBRI	exon	12138562	12138651	.	+	.	gene_id "LOC115219833"; ID ""; gene_name "LOC115219833"; transcript_id "G43232.13"; exon_number "14"; uniq_trans_id "G43232.13";
NC_043011.1	PBRI	exon	12186977	12187086	.	+	.	gene_id "LOC115219833"; ID ""; gene_name "LOC115219833"; transcript_id "G43232.13"; exon_number "15"; uniq_trans_id "G43232.13";
NC_043011.1	PBRI	exon	12229668	12229954	.	+	.	gene_id "LOC115219833"; ID ""; gene_name "LOC115219833"; transcript_id "G43232.13"; exon_number "16"; uniq_trans_id "G43232.13";
NC_043011.1	PBRI	transcript	12038806	12231999	.	+	.	gene_id "LOC115219833"; ID ""; gene_name "LOC115219833"; transcript_id "G43232.14"; uniq_trans_id "G43232.14";
NC_043011.1	PBRI	exon	12038806	12038975	.	+	.	gene_id "LOC115219833"; ID ""; gene_name "LOC115219833"; transcript_id "G43232.14"; exon_number "1"; uniq_trans_id "G43232.14";
NC_043011.1	PBRI	exon	12050569	12050597	.	+	.	gene_id "LOC115219833"; ID ""; gene_name "LOC115219833"; transcript_id "G43232.14"; exon_number "2"; uniq_trans_id "G43232.14";
NC_043011.1	PBRI	exon	12053226	12053309	.	+	.	gene_id "LOC115219833"; ID ""; gene_name "LOC115219833"; transcript_id "G43232.14"; exon_number "3"; uniq_trans_id "G43232.14";
NC_043011.1	PBRI	exon	12059921	12059971	.	+	.	gene_id "LOC115219833"; ID ""; gene_name "LOC115219833"; transcript_id "G43232.14"; exon_number "4"; uniq_trans_id "G43232.14";
NC_043011.1	PBRI	exon	12062614	12062693	.	+	.	gene_id "LOC115219833"; ID ""; gene_name "LOC115219833"; transcript_id "G43232.14"; exon_number "5"; uniq_trans_id "G43232.14";
NC_043011.1	PBRI	exon	12065688	12065718	.	+	.	gene_id "LOC115219833"; ID ""; gene_name "LOC115219833"; transcript_id "G43232.14"; exon_number "6"; uniq_trans_id "G43232.14";
NC_043011.1	PBRI	exon	12066822	12066971	.	+	.	gene_id "LOC115219833"; ID ""; gene_name "LOC115219833"; transcript_id "G43232.14"; exon_number "7"; uniq_trans_id "G43232.14";
NC_043011.1	PBRI	exon	12076050	12076095	.	+	.	gene_id "LOC115219833"; ID ""; gene_name "LOC115219833"; transcript_id "G43232.14"; exon_number "8"; uniq_trans_id "G43232.14";
NC_043011.1	PBRI	exon	12094807	12094857	.	+	.	gene_id "LOC115219833"; ID ""; gene_name "LOC115219833"; transcript_id "G43232.14"; exon_number "9"; uniq_trans_id "G43232.14";
NC_043011.1	PBRI	exon	12101402	12101492	.	+	.	gene_id "LOC115219833"; ID ""; gene_name "LOC115219833"; transcript_id "G43232.14"; exon_number "10"; uniq_trans_id "G43232.14";
NC_043011.1	PBRI	exon	12103334	12103438	.	+	.	gene_id "LOC115219833"; ID ""; gene_name "LOC115219833"; transcript_id "G43232.14"; exon_number "11"; uniq_trans_id "G43232.14";
NC_043011.1	PBRI	exon	12124926	12125016	.	+	.	gene_id "LOC115219833"; ID ""; gene_name "LOC115219833"; transcript_id "G43232.14"; exon_number "12"; uniq_trans_id "G43232.14";
NC_043011.1	PBRI	exon	12132953	12133064	.	+	.	gene_id "LOC115219833"; ID ""; gene_name "LOC115219833"; transcript_id "G43232.14"; exon_number "13"; uniq_trans_id "G43232.14";
NC_043011.1	PBRI	exon	12138562	12138651	.	+	.	gene_id "LOC115219833"; ID ""; gene_name "LOC115219833"; transcript_id "G43232.14"; exon_number "14"; uniq_trans_id "G43232.14";
NC_043011.1	PBRI	exon	12186977	12187086	.	+	.	gene_id "LOC115219833"; ID ""; gene_name "LOC115219833"; transcript_id "G43232.14"; exon_number "15"; uniq_trans_id "G43232.14";
NC_043011.1	PBRI	exon	12229668	12231999	.	+	.	gene_id "LOC115219833"; ID ""; gene_name "LOC115219833"; transcript_id "G43232.14"; exon_number "16"; uniq_trans_id "G43232.14";
NC_043011.1	PBRI	transcript	12038806	12231978	.	+	.	gene_id "LOC115219833"; ID ""; gene_name "LOC115219833"; transcript_id "G43232.15"; uniq_trans_id "G43232.15";
NC_043011.1	PBRI	exon	12038806	12038975	.	+	.	gene_id "LOC115219833"; ID ""; gene_name "LOC115219833"; transcript_id "G43232.15"; exon_number "1"; uniq_trans_id "G43232.15";
NC_043011.1	PBRI	exon	12050569	12050597	.	+	.	gene_id "LOC115219833"; ID ""; gene_name "LOC115219833"; transcript_id "G43232.15"; exon_number "2"; uniq_trans_id "G43232.15";
NC_043011.1	PBRI	exon	12053226	12053309	.	+	.	gene_id "LOC115219833"; ID ""; gene_name "LOC115219833"; transcript_id "G43232.15"; exon_number "3"; uniq_trans_id "G43232.15";
NC_043011.1	PBRI	exon	12059921	12059971	.	+	.	gene_id "LOC115219833"; ID ""; gene_name "LOC115219833"; transcript_id "G43232.15"; exon_number "4"; uniq_trans_id "G43232.15";
NC_043011.1	PBRI	exon	12062614	12062693	.	+	.	gene_id "LOC115219833"; ID ""; gene_name "LOC115219833"; transcript_id "G43232.15"; exon_number "5"; uniq_trans_id "G43232.15";
NC_043011.1	PBRI	exon	12065688	12065718	.	+	.	gene_id "LOC115219833"; ID ""; gene_name "LOC115219833"; transcript_id "G43232.15"; exon_number "6"; uniq_trans_id "G43232.15";
NC_043011.1	PBRI	exon	12066822	12066971	.	+	.	gene_id "LOC115219833"; ID ""; gene_name "LOC115219833"; transcript_id "G43232.15"; exon_number "7"; uniq_trans_id "G43232.15";
NC_043011.1	PBRI	exon	12076050	12076095	.	+	.	gene_id "LOC115219833"; ID ""; gene_name "LOC115219833"; transcript_id "G43232.15"; exon_number "8"; uniq_trans_id "G43232.15";
NC_043011.1	PBRI	exon	12094807	12094857	.	+	.	gene_id "LOC115219833"; ID ""; gene_name "LOC115219833"; transcript_id "G43232.15"; exon_number "9"; uniq_trans_id "G43232.15";
NC_043011.1	PBRI	exon	12101402	12101492	.	+	.	gene_id "LOC115219833"; ID ""; gene_name "LOC115219833"; transcript_id "G43232.15"; exon_number "10"; uniq_trans_id "G43232.15";
NC_043011.1	PBRI	exon	12103334	12103438	.	+	.	gene_id "LOC115219833"; ID ""; gene_name "LOC115219833"; transcript_id "G43232.15"; exon_number "11"; uniq_trans_id "G43232.15";
NC_043011.1	PBRI	exon	12132953	12133064	.	+	.	gene_id "LOC115219833"; ID ""; gene_name "LOC115219833"; transcript_id "G43232.15"; exon_number "12"; uniq_trans_id "G43232.15";
NC_043011.1	PBRI	exon	12138562	12138651	.	+	.	gene_id "LOC115219833"; ID ""; gene_name "LOC115219833"; transcript_id "G43232.15"; exon_number "13"; uniq_trans_id "G43232.15";
NC_043011.1	PBRI	exon	12143829	12143931	.	+	.	gene_id "LOC115219833"; ID ""; gene_name "LOC115219833"; transcript_id "G43232.15"; exon_number "14"; uniq_trans_id "G43232.15";
NC_043011.1	PBRI	exon	12186977	12187086	.	+	.	gene_id "LOC115219833"; ID ""; gene_name "LOC115219833"; transcript_id "G43232.15"; exon_number "15"; uniq_trans_id "G43232.15";
NC_043011.1	PBRI	exon	12229668	12231978	.	+	.	gene_id "LOC115219833"; ID ""; gene_name "LOC115219833"; transcript_id "G43232.15"; exon_number "16"; uniq_trans_id "G43232.15";
NC_043011.1	PBRI	transcript	12038815	12231978	.	+	.	gene_id "LOC115219833"; ID ""; gene_name "LOC115219833"; transcript_id "G43232.36"; uniq_trans_id "G43232.36";
NC_043011.1	PBRI	exon	12038815	12038975	.	+	.	gene_id "LOC115219833"; ID ""; gene_name "LOC115219833"; transcript_id "G43232.36"; exon_number "1"; uniq_trans_id "G43232.36";
NC_043011.1	PBRI	exon	12050569	12050597	.	+	.	gene_id "LOC115219833"; ID ""; gene_name "LOC115219833"; transcript_id "G43232.36"; exon_number "2"; uniq_trans_id "G43232.36";
NC_043011.1	PBRI	exon	12053226	12053309	.	+	.	gene_id "LOC115219833"; ID ""; gene_name "LOC115219833"; transcript_id "G43232.36"; exon_number "3"; uniq_trans_id "G43232.36";
NC_043011.1	PBRI	exon	12059921	12059971	.	+	.	gene_id "LOC115219833"; ID ""; gene_name "LOC115219833"; transcript_id "G43232.36"; exon_number "4"; uniq_trans_id "G43232.36";
NC_043011.1	PBRI	exon	12062614	12062693	.	+	.	gene_id "LOC115219833"; ID ""; gene_name "LOC115219833"; transcript_id "G43232.36"; exon_number "5"; uniq_trans_id "G43232.36";
NC_043011.1	PBRI	exon	12065688	12065718	.	+	.	gene_id "LOC115219833"; ID ""; gene_name "LOC115219833"; transcript_id "G43232.36"; exon_number "6"; uniq_trans_id "G43232.36";
NC_043011.1	PBRI	exon	12066822	12066971	.	+	.	gene_id "LOC115219833"; ID ""; gene_name "LOC115219833"; transcript_id "G43232.36"; exon_number "7"; uniq_trans_id "G43232.36";
NC_043011.1	PBRI	exon	12076050	12076095	.	+	.	gene_id "LOC115219833"; ID ""; gene_name "LOC115219833"; transcript_id "G43232.36"; exon_number "8"; uniq_trans_id "G43232.36";
NC_043011.1	PBRI	exon	12086482	12086572	.	+	.	gene_id "LOC115219833"; ID ""; gene_name "LOC115219833"; transcript_id "G43232.36"; exon_number "9"; uniq_trans_id "G43232.36";
NC_043011.1	PBRI	exon	12094807	12094857	.	+	.	gene_id "LOC115219833"; ID ""; gene_name "LOC115219833"; transcript_id "G43232.36"; exon_number "10"; uniq_trans_id "G43232.36";
NC_043011.1	PBRI	exon	12101402	12101492	.	+	.	gene_id "LOC115219833"; ID ""; gene_name "LOC115219833"; transcript_id "G43232.36"; exon_number "11"; uniq_trans_id "G43232.36";
NC_043011.1	PBRI	exon	12103334	12103438	.	+	.	gene_id "LOC115219833"; ID ""; gene_name "LOC115219833"; transcript_id "G43232.36"; exon_number "12"; uniq_trans_id "G43232.36";
NC_043011.1	PBRI	exon	12132953	12133064	.	+	.	gene_id "LOC115219833"; ID ""; gene_name "LOC115219833"; transcript_id "G43232.36"; exon_number "13"; uniq_trans_id "G43232.36";
NC_043011.1	PBRI	exon	12138562	12138651	.	+	.	gene_id "LOC115219833"; ID ""; gene_name "LOC115219833"; transcript_id "G43232.36"; exon_number "14"; uniq_trans_id "G43232.36";
NC_043011.1	PBRI	exon	12143829	12143931	.	+	.	gene_id "LOC115219833"; ID ""; gene_name "LOC115219833"; transcript_id "G43232.36"; exon_number "15"; uniq_trans_id "G43232.36";
NC_043011.1	PBRI	exon	12186977	12187086	.	+	.	gene_id "LOC115219833"; ID ""; gene_name "LOC115219833"; transcript_id "G43232.36"; exon_number "16"; uniq_trans_id "G43232.36";
NC_043011.1	PBRI	exon	12229668	12231978	.	+	.	gene_id "LOC115219833"; ID ""; gene_name "LOC115219833"; transcript_id "G43232.36"; exon_number "17"; uniq_trans_id "G43232.36";
NC_043011.1	PBRI	transcript	12038815	12229956	.	+	.	gene_id "LOC115219833"; ID ""; gene_name "LOC115219833"; transcript_id "G43232.41"; uniq_trans_id "G43232.41";
NC_043011.1	PBRI	exon	12038815	12038975	.	+	.	gene_id "LOC115219833"; ID ""; gene_name "LOC115219833"; transcript_id "G43232.41"; exon_number "1"; uniq_trans_id "G43232.41";
NC_043011.1	PBRI	exon	12050569	12050597	.	+	.	gene_id "LOC115219833"; ID ""; gene_name "LOC115219833"; transcript_id "G43232.41"; exon_number "2"; uniq_trans_id "G43232.41";
NC_043011.1	PBRI	exon	12053226	12053309	.	+	.	gene_id "LOC115219833"; ID ""; gene_name "LOC115219833"; transcript_id "G43232.41"; exon_number "3"; uniq_trans_id "G43232.41";
NC_043011.1	PBRI	exon	12059921	12059971	.	+	.	gene_id "LOC115219833"; ID ""; gene_name "LOC115219833"; transcript_id "G43232.41"; exon_number "4"; uniq_trans_id "G43232.41";
NC_043011.1	PBRI	exon	12062614	12062693	.	+	.	gene_id "LOC115219833"; ID ""; gene_name "LOC115219833"; transcript_id "G43232.41"; exon_number "5"; uniq_trans_id "G43232.41";
NC_043011.1	PBRI	exon	12065688	12065718	.	+	.	gene_id "LOC115219833"; ID ""; gene_name "LOC115219833"; transcript_id "G43232.41"; exon_number "6"; uniq_trans_id "G43232.41";
NC_043011.1	PBRI	exon	12066822	12066971	.	+	.	gene_id "LOC115219833"; ID ""; gene_name "LOC115219833"; transcript_id "G43232.41"; exon_number "7"; uniq_trans_id "G43232.41";
NC_043011.1	PBRI	exon	12076050	12076095	.	+	.	gene_id "LOC115219833"; ID ""; gene_name "LOC115219833"; transcript_id "G43232.41"; exon_number "8"; uniq_trans_id "G43232.41";
NC_043011.1	PBRI	exon	12094807	12094857	.	+	.	gene_id "LOC115219833"; ID ""; gene_name "LOC115219833"; transcript_id "G43232.41"; exon_number "9"; uniq_trans_id "G43232.41";
NC_043011.1	PBRI	exon	12101402	12101492	.	+	.	gene_id "LOC115219833"; ID ""; gene_name "LOC115219833"; transcript_id "G43232.41"; exon_number "10"; uniq_trans_id "G43232.41";
NC_043011.1	PBRI	exon	12103334	12103438	.	+	.	gene_id "LOC115219833"; ID ""; gene_name "LOC115219833"; transcript_id "G43232.41"; exon_number "11"; uniq_trans_id "G43232.41";
NC_043011.1	PBRI	exon	12124926	12125016	.	+	.	gene_id "LOC115219833"; ID ""; gene_name "LOC115219833"; transcript_id "G43232.41"; exon_number "12"; uniq_trans_id "G43232.41";
NC_043011.1	PBRI	exon	12132953	12133064	.	+	.	gene_id "LOC115219833"; ID ""; gene_name "LOC115219833"; transcript_id "G43232.41"; exon_number "13"; uniq_trans_id "G43232.41";
NC_043011.1	PBRI	exon	12138562	12138651	.	+	.	gene_id "LOC115219833"; ID ""; gene_name "LOC115219833"; transcript_id "G43232.41"; exon_number "14"; uniq_trans_id "G43232.41";
NC_043011.1	PBRI	exon	12143829	12143931	.	+	.	gene_id "LOC115219833"; ID ""; gene_name "LOC115219833"; transcript_id "G43232.41"; exon_number "15"; uniq_trans_id "G43232.41";
NC_043011.1	PBRI	exon	12186977	12187086	.	+	.	gene_id "LOC115219833"; ID ""; gene_name "LOC115219833"; transcript_id "G43232.41"; exon_number "16"; uniq_trans_id "G43232.41";
NC_043011.1	PBRI	exon	12229668	12229956	.	+	.	gene_id "LOC115219833"; ID ""; gene_name "LOC115219833"; transcript_id "G43232.41"; exon_number "17"; uniq_trans_id "G43232.41";
NC_043011.1	PBRI	transcript	12038815	12231978	.	+	.	gene_id "LOC115219833"; ID ""; gene_name "LOC115219833"; transcript_id "G43232.46"; uniq_trans_id "G43232.46";
NC_043011.1	PBRI	exon	12038815	12038975	.	+	.	gene_id "LOC115219833"; ID ""; gene_name "LOC115219833"; transcript_id "G43232.46"; exon_number "1"; uniq_trans_id "G43232.46";
NC_043011.1	PBRI	exon	12050569	12050597	.	+	.	gene_id "LOC115219833"; ID ""; gene_name "LOC115219833"; transcript_id "G43232.46"; exon_number "2"; uniq_trans_id "G43232.46";
NC_043011.1	PBRI	exon	12053226	12053309	.	+	.	gene_id "LOC115219833"; ID ""; gene_name "LOC115219833"; transcript_id "G43232.46"; exon_number "3"; uniq_trans_id "G43232.46";
NC_043011.1	PBRI	exon	12059921	12059971	.	+	.	gene_id "LOC115219833"; ID ""; gene_name "LOC115219833"; transcript_id "G43232.46"; exon_number "4"; uniq_trans_id "G43232.46";
NC_043011.1	PBRI	exon	12062614	12062693	.	+	.	gene_id "LOC115219833"; ID ""; gene_name "LOC115219833"; transcript_id "G43232.46"; exon_number "5"; uniq_trans_id "G43232.46";
NC_043011.1	PBRI	exon	12065688	12065718	.	+	.	gene_id "LOC115219833"; ID ""; gene_name "LOC115219833"; transcript_id "G43232.46"; exon_number "6"; uniq_trans_id "G43232.46";
NC_043011.1	PBRI	exon	12066822	12066971	.	+	.	gene_id "LOC115219833"; ID ""; gene_name "LOC115219833"; transcript_id "G43232.46"; exon_number "7"; uniq_trans_id "G43232.46";
NC_043011.1	PBRI	exon	12076050	12076095	.	+	.	gene_id "LOC115219833"; ID ""; gene_name "LOC115219833"; transcript_id "G43232.46"; exon_number "8"; uniq_trans_id "G43232.46";
NC_043011.1	PBRI	exon	12094807	12094857	.	+	.	gene_id "LOC115219833"; ID ""; gene_name "LOC115219833"; transcript_id "G43232.46"; exon_number "9"; uniq_trans_id "G43232.46";
NC_043011.1	PBRI	exon	12103334	12103438	.	+	.	gene_id "LOC115219833"; ID ""; gene_name "LOC115219833"; transcript_id "G43232.46"; exon_number "10"; uniq_trans_id "G43232.46";
NC_043011.1	PBRI	exon	12124926	12125016	.	+	.	gene_id "LOC115219833"; ID ""; gene_name "LOC115219833"; transcript_id "G43232.46"; exon_number "11"; uniq_trans_id "G43232.46";
NC_043011.1	PBRI	exon	12132953	12133064	.	+	.	gene_id "LOC115219833"; ID ""; gene_name "LOC115219833"; transcript_id "G43232.46"; exon_number "12"; uniq_trans_id "G43232.46";
NC_043011.1	PBRI	exon	12138562	12138651	.	+	.	gene_id "LOC115219833"; ID ""; gene_name "LOC115219833"; transcript_id "G43232.46"; exon_number "13"; uniq_trans_id "G43232.46";
NC_043011.1	PBRI	exon	12186977	12187086	.	+	.	gene_id "LOC115219833"; ID ""; gene_name "LOC115219833"; transcript_id "G43232.46"; exon_number "14"; uniq_trans_id "G43232.46";
NC_043011.1	PBRI	exon	12229668	12231978	.	+	.	gene_id "LOC115219833"; ID ""; gene_name "LOC115219833"; transcript_id "G43232.46"; exon_number "15"; uniq_trans_id "G43232.46";
NC_043011.1	PBRI	transcript	12038817	12229956	.	+	.	gene_id "LOC115219833"; ID ""; gene_name "LOC115219833"; transcript_id "G43232.51"; uniq_trans_id "G43232.51";
NC_043011.1	PBRI	exon	12038817	12038975	.	+	.	gene_id "LOC115219833"; ID ""; gene_name "LOC115219833"; transcript_id "G43232.51"; exon_number "1"; uniq_trans_id "G43232.51";
NC_043011.1	PBRI	exon	12050569	12050597	.	+	.	gene_id "LOC115219833"; ID ""; gene_name "LOC115219833"; transcript_id "G43232.51"; exon_number "2"; uniq_trans_id "G43232.51";
NC_043011.1	PBRI	exon	12053226	12053309	.	+	.	gene_id "LOC115219833"; ID ""; gene_name "LOC115219833"; transcript_id "G43232.51"; exon_number "3"; uniq_trans_id "G43232.51";
NC_043011.1	PBRI	exon	12059921	12059971	.	+	.	gene_id "LOC115219833"; ID ""; gene_name "LOC115219833"; transcript_id "G43232.51"; exon_number "4"; uniq_trans_id "G43232.51";
NC_043011.1	PBRI	exon	12062614	12062693	.	+	.	gene_id "LOC115219833"; ID ""; gene_name "LOC115219833"; transcript_id "G43232.51"; exon_number "5"; uniq_trans_id "G43232.51";
NC_043011.1	PBRI	exon	12065688	12065718	.	+	.	gene_id "LOC115219833"; ID ""; gene_name "LOC115219833"; transcript_id "G43232.51"; exon_number "6"; uniq_trans_id "G43232.51";
NC_043011.1	PBRI	exon	12066822	12066971	.	+	.	gene_id "LOC115219833"; ID ""; gene_name "LOC115219833"; transcript_id "G43232.51"; exon_number "7"; uniq_trans_id "G43232.51";
NC_043011.1	PBRI	exon	12076050	12076095	.	+	.	gene_id "LOC115219833"; ID ""; gene_name "LOC115219833"; transcript_id "G43232.51"; exon_number "8"; uniq_trans_id "G43232.51";
NC_043011.1	PBRI	exon	12086482	12086572	.	+	.	gene_id "LOC115219833"; ID ""; gene_name "LOC115219833"; transcript_id "G43232.51"; exon_number "9"; uniq_trans_id "G43232.51";
NC_043011.1	PBRI	exon	12094807	12094857	.	+	.	gene_id "LOC115219833"; ID ""; gene_name "LOC115219833"; transcript_id "G43232.51"; exon_number "10"; uniq_trans_id "G43232.51";
NC_043011.1	PBRI	exon	12103334	12103438	.	+	.	gene_id "LOC115219833"; ID ""; gene_name "LOC115219833"; transcript_id "G43232.51"; exon_number "11"; uniq_trans_id "G43232.51";
NC_043011.1	PBRI	exon	12124926	12125016	.	+	.	gene_id "LOC115219833"; ID ""; gene_name "LOC115219833"; transcript_id "G43232.51"; exon_number "12"; uniq_trans_id "G43232.51";
NC_043011.1	PBRI	exon	12132953	12133064	.	+	.	gene_id "LOC115219833"; ID ""; gene_name "LOC115219833"; transcript_id "G43232.51"; exon_number "13"; uniq_trans_id "G43232.51";
NC_043011.1	PBRI	exon	12138562	12138651	.	+	.	gene_id "LOC115219833"; ID ""; gene_name "LOC115219833"; transcript_id "G43232.51"; exon_number "14"; uniq_trans_id "G43232.51";
NC_043011.1	PBRI	exon	12143829	12143931	.	+	.	gene_id "LOC115219833"; ID ""; gene_name "LOC115219833"; transcript_id "G43232.51"; exon_number "15"; uniq_trans_id "G43232.51";
NC_043011.1	PBRI	exon	12186977	12187086	.	+	.	gene_id "LOC115219833"; ID ""; gene_name "LOC115219833"; transcript_id "G43232.51"; exon_number "16"; uniq_trans_id "G43232.51";
NC_043011.1	PBRI	exon	12229668	12229956	.	+	.	gene_id "LOC115219833"; ID ""; gene_name "LOC115219833"; transcript_id "G43232.51"; exon_number "17"; uniq_trans_id "G43232.51";
NC_043011.1	PBRI	transcript	12038802	12231977	.	+	.	gene_id "LOC115219833"; ID ""; gene_name "LOC115219833"; transcript_id "G43232.7"; uniq_trans_id "G43232.7";
NC_043011.1	PBRI	exon	12038802	12038975	.	+	.	gene_id "LOC115219833"; ID ""; gene_name "LOC115219833"; transcript_id "G43232.7"; exon_number "1"; uniq_trans_id "G43232.7";
NC_043011.1	PBRI	exon	12050569	12050597	.	+	.	gene_id "LOC115219833"; ID ""; gene_name "LOC115219833"; transcript_id "G43232.7"; exon_number "2"; uniq_trans_id "G43232.7";
NC_043011.1	PBRI	exon	12053226	12053309	.	+	.	gene_id "LOC115219833"; ID ""; gene_name "LOC115219833"; transcript_id "G43232.7"; exon_number "3"; uniq_trans_id "G43232.7";
NC_043011.1	PBRI	exon	12059921	12059971	.	+	.	gene_id "LOC115219833"; ID ""; gene_name "LOC115219833"; transcript_id "G43232.7"; exon_number "4"; uniq_trans_id "G43232.7";
NC_043011.1	PBRI	exon	12062614	12062693	.	+	.	gene_id "LOC115219833"; ID ""; gene_name "LOC115219833"; transcript_id "G43232.7"; exon_number "5"; uniq_trans_id "G43232.7";
NC_043011.1	PBRI	exon	12065688	12065718	.	+	.	gene_id "LOC115219833"; ID ""; gene_name "LOC115219833"; transcript_id "G43232.7"; exon_number "6"; uniq_trans_id "G43232.7";
NC_043011.1	PBRI	exon	12066822	12066971	.	+	.	gene_id "LOC115219833"; ID ""; gene_name "LOC115219833"; transcript_id "G43232.7"; exon_number "7"; uniq_trans_id "G43232.7";
NC_043011.1	PBRI	exon	12076050	12076095	.	+	.	gene_id "LOC115219833"; ID ""; gene_name "LOC115219833"; transcript_id "G43232.7"; exon_number "8"; uniq_trans_id "G43232.7";
NC_043011.1	PBRI	exon	12094807	12094857	.	+	.	gene_id "LOC115219833"; ID ""; gene_name "LOC115219833"; transcript_id "G43232.7"; exon_number "9"; uniq_trans_id "G43232.7";
NC_043011.1	PBRI	exon	12101402	12101492	.	+	.	gene_id "LOC115219833"; ID ""; gene_name "LOC115219833"; transcript_id "G43232.7"; exon_number "10"; uniq_trans_id "G43232.7";
NC_043011.1	PBRI	exon	12103334	12103438	.	+	.	gene_id "LOC115219833"; ID ""; gene_name "LOC115219833"; transcript_id "G43232.7"; exon_number "11"; uniq_trans_id "G43232.7";
NC_043011.1	PBRI	exon	12132953	12133064	.	+	.	gene_id "LOC115219833"; ID ""; gene_name "LOC115219833"; transcript_id "G43232.7"; exon_number "12"; uniq_trans_id "G43232.7";
NC_043011.1	PBRI	exon	12138562	12138651	.	+	.	gene_id "LOC115219833"; ID ""; gene_name "LOC115219833"; transcript_id "G43232.7"; exon_number "13"; uniq_trans_id "G43232.7";
NC_043011.1	PBRI	exon	12186977	12187086	.	+	.	gene_id "LOC115219833"; ID ""; gene_name "LOC115219833"; transcript_id "G43232.7"; exon_number "14"; uniq_trans_id "G43232.7";
NC_043011.1	PBRI	exon	12229668	12231977	.	+	.	gene_id "LOC115219833"; ID ""; gene_name "LOC115219833"; transcript_id "G43232.7"; exon_number "15"; uniq_trans_id "G43232.7";
NC_043011.1	Gnomon	transcript	12038796	12229957	.	+	.	gene_id "LOC115219833"; ID "XM_029790119.2"; gene_name "LOC115219833"; transcript_id "XM_029790119.2";
NC_043011.1	Gnomon	CDS	12038927	12038975	.	+	0	gene_id "LOC115219833"; db_xref "GeneID:115219833"; gbkey "CDS"; gene "LOC115219833"; ID ""; gene_name "LOC115219833"; transcript_id "XM_029790119.2"; product "protein STIP1 homolog isoform X1"; protein_id "XP_029645979.1"; exon_number "1";
NC_043011.1	Gnomon	CDS	12050569	12050597	.	+	2	gene_id "LOC115219833"; db_xref "GeneID:115219833"; gbkey "CDS"; gene "LOC115219833"; ID ""; gene_name "LOC115219833"; transcript_id "XM_029790119.2"; product "protein STIP1 homolog isoform X1"; protein_id "XP_029645979.1"; exon_number "2";
NC_043011.1	Gnomon	CDS	12053226	12053309	.	+	0	gene_id "LOC115219833"; db_xref "GeneID:115219833"; gbkey "CDS"; gene "LOC115219833"; ID ""; gene_name "LOC115219833"; transcript_id "XM_029790119.2"; product "protein STIP1 homolog isoform X1"; protein_id "XP_029645979.1"; exon_number "3";
NC_043011.1	Gnomon	CDS	12059921	12059971	.	+	0	gene_id "LOC115219833"; db_xref "GeneID:115219833"; gbkey "CDS"; gene "LOC115219833"; ID ""; gene_name "LOC115219833"; transcript_id "XM_029790119.2"; product "protein STIP1 homolog isoform X1"; protein_id "XP_029645979.1"; exon_number "4";
NC_043011.1	Gnomon	CDS	12062614	12062693	.	+	0	gene_id "LOC115219833"; db_xref "GeneID:115219833"; gbkey "CDS"; gene "LOC115219833"; ID ""; gene_name "LOC115219833"; transcript_id "XM_029790119.2"; product "protein STIP1 homolog isoform X1"; protein_id "XP_029645979.1"; exon_number "5";
NC_043011.1	Gnomon	CDS	12065688	12065718	.	+	1	gene_id "LOC115219833"; db_xref "GeneID:115219833"; gbkey "CDS"; gene "LOC115219833"; ID ""; gene_name "LOC115219833"; transcript_id "XM_029790119.2"; product "protein STIP1 homolog isoform X1"; protein_id "XP_029645979.1"; exon_number "6";
NC_043011.1	Gnomon	CDS	12066822	12066971	.	+	0	gene_id "LOC115219833"; db_xref "GeneID:115219833"; gbkey "CDS"; gene "LOC115219833"; ID ""; gene_name "LOC115219833"; transcript_id "XM_029790119.2"; product "protein STIP1 homolog isoform X1"; protein_id "XP_029645979.1"; exon_number "7";
NC_043011.1	Gnomon	CDS	12076050	12076095	.	+	0	gene_id "LOC115219833"; db_xref "GeneID:115219833"; gbkey "CDS"; gene "LOC115219833"; ID ""; gene_name "LOC115219833"; transcript_id "XM_029790119.2"; product "protein STIP1 homolog isoform X1"; protein_id "XP_029645979.1"; exon_number "8";
NC_043011.1	Gnomon	CDS	12086482	12086572	.	+	2	gene_id "LOC115219833"; db_xref "GeneID:115219833"; gbkey "CDS"; gene "LOC115219833"; ID ""; gene_name "LOC115219833"; transcript_id "XM_029790119.2"; product "protein STIP1 homolog isoform X1"; protein_id "XP_029645979.1"; exon_number "9";
NC_043011.1	Gnomon	CDS	12094807	12094857	.	+	1	gene_id "LOC115219833"; db_xref "GeneID:115219833"; gbkey "CDS"; gene "LOC115219833"; ID ""; gene_name "LOC115219833"; transcript_id "XM_029790119.2"; product "protein STIP1 homolog isoform X1"; protein_id "XP_029645979.1"; exon_number "10";
NC_043011.1	Gnomon	CDS	12101402	12101492	.	+	1	gene_id "LOC115219833"; db_xref "GeneID:115219833"; gbkey "CDS"; gene "LOC115219833"; ID ""; gene_name "LOC115219833"; transcript_id "XM_029790119.2"; product "protein STIP1 homolog isoform X1"; protein_id "XP_029645979.1"; exon_number "11";
NC_043011.1	Gnomon	CDS	12103334	12103438	.	+	0	gene_id "LOC115219833"; db_xref "GeneID:115219833"; gbkey "CDS"; gene "LOC115219833"; ID ""; gene_name "LOC115219833"; transcript_id "XM_029790119.2"; product "protein STIP1 homolog isoform X1"; protein_id "XP_029645979.1"; exon_number "12";
NC_043011.1	Gnomon	CDS	12124926	12125016	.	+	0	gene_id "LOC115219833"; db_xref "GeneID:115219833"; gbkey "CDS"; gene "LOC115219833"; ID ""; gene_name "LOC115219833"; transcript_id "XM_029790119.2"; product "protein STIP1 homolog isoform X1"; protein_id "XP_029645979.1"; exon_number "13";
NC_043011.1	Gnomon	CDS	12132953	12133064	.	+	2	gene_id "LOC115219833"; db_xref "GeneID:115219833"; gbkey "CDS"; gene "LOC115219833"; ID ""; gene_name "LOC115219833"; transcript_id "XM_029790119.2"; product "protein STIP1 homolog isoform X1"; protein_id "XP_029645979.1"; exon_number "14";
NC_043011.1	Gnomon	CDS	12138562	12138651	.	+	1	gene_id "LOC115219833"; db_xref "GeneID:115219833"; gbkey "CDS"; gene "LOC115219833"; ID ""; gene_name "LOC115219833"; transcript_id "XM_029790119.2"; product "protein STIP1 homolog isoform X1"; protein_id "XP_029645979.1"; exon_number "15";
NC_043011.1	Gnomon	CDS	12143829	12143931	.	+	1	gene_id "LOC115219833"; db_xref "GeneID:115219833"; gbkey "CDS"; gene "LOC115219833"; ID ""; gene_name "LOC115219833"; transcript_id "XM_029790119.2"; product "protein STIP1 homolog isoform X1"; protein_id "XP_029645979.1"; exon_number "16";
NC_043011.1	Gnomon	CDS	12186977	12187086	.	+	0	gene_id "LOC115219833"; db_xref "GeneID:115219833"; gbkey "CDS"; gene "LOC115219833"; ID ""; gene_name "LOC115219833"; transcript_id "XM_029790119.2"; product "protein STIP1 homolog isoform X1"; protein_id "XP_029645979.1"; exon_number "17";
NC_043011.1	Gnomon	CDS	12229668	12229821	.	+	1	gene_id "LOC115219833"; db_xref "GeneID:115219833"; gbkey "CDS"; gene "LOC115219833"; ID ""; gene_name "LOC115219833"; transcript_id "XM_029790119.2"; product "protein STIP1 homolog isoform X1"; protein_id "XP_029645979.1"; exon_number "18";
NC_043011.1	Gnomon	exon	12038796	12038975	.	+	.	gene_id "LOC115219833"; db_xref "GeneID:115219833"; gbkey "mRNA"; gene "LOC115219833"; ID ""; gene_name "LOC115219833"; transcript_id "XM_029790119.2"; product "tetratricopeptide repeat protein 31, transcript variant X1"; exon_number "1"; model_evidence "Supporting evidence includes similarity to: 100% coverage of the annotated genomic feature by RNAseq alignments, including 33 samples with support for all annotated introns";
NC_043011.1	Gnomon	exon	12050569	12050597	.	+	.	gene_id "LOC115219833"; db_xref "GeneID:115219833"; gbkey "mRNA"; gene "LOC115219833"; ID ""; gene_name "LOC115219833"; transcript_id "XM_029790119.2"; product "tetratricopeptide repeat protein 31, transcript variant X1"; exon_number "2"; model_evidence "Supporting evidence includes similarity to: 100% coverage of the annotated genomic feature by RNAseq alignments, including 33 samples with support for all annotated introns";
NC_043011.1	Gnomon	exon	12053226	12053309	.	+	.	gene_id "LOC115219833"; db_xref "GeneID:115219833"; gbkey "mRNA"; gene "LOC115219833"; ID ""; gene_name "LOC115219833"; transcript_id "XM_029790119.2"; product "tetratricopeptide repeat protein 31, transcript variant X1"; exon_number "3"; model_evidence "Supporting evidence includes similarity to: 100% coverage of the annotated genomic feature by RNAseq alignments, including 33 samples with support for all annotated introns";
NC_043011.1	Gnomon	exon	12059921	12059971	.	+	.	gene_id "LOC115219833"; db_xref "GeneID:115219833"; gbkey "mRNA"; gene "LOC115219833"; ID ""; gene_name "LOC115219833"; transcript_id "XM_029790119.2"; product "tetratricopeptide repeat protein 31, transcript variant X1"; exon_number "4"; model_evidence "Supporting evidence includes similarity to: 100% coverage of the annotated genomic feature by RNAseq alignments, including 33 samples with support for all annotated introns";
NC_043011.1	Gnomon	exon	12062614	12062693	.	+	.	gene_id "LOC115219833"; db_xref "GeneID:115219833"; gbkey "mRNA"; gene "LOC115219833"; ID ""; gene_name "LOC115219833"; transcript_id "XM_029790119.2"; product "tetratricopeptide repeat protein 31, transcript variant X1"; exon_number "5"; model_evidence "Supporting evidence includes similarity to: 100% coverage of the annotated genomic feature by RNAseq alignments, including 33 samples with support for all annotated introns";
NC_043011.1	Gnomon	exon	12065688	12065718	.	+	.	gene_id "LOC115219833"; db_xref "GeneID:115219833"; gbkey "mRNA"; gene "LOC115219833"; ID ""; gene_name "LOC115219833"; transcript_id "XM_029790119.2"; product "tetratricopeptide repeat protein 31, transcript variant X1"; exon_number "6"; model_evidence "Supporting evidence includes similarity to: 100% coverage of the annotated genomic feature by RNAseq alignments, including 33 samples with support for all annotated introns";
NC_043011.1	Gnomon	exon	12066822	12066971	.	+	.	gene_id "LOC115219833"; db_xref "GeneID:115219833"; gbkey "mRNA"; gene "LOC115219833"; ID ""; gene_name "LOC115219833"; transcript_id "XM_029790119.2"; product "tetratricopeptide repeat protein 31, transcript variant X1"; exon_number "7"; model_evidence "Supporting evidence includes similarity to: 100% coverage of the annotated genomic feature by RNAseq alignments, including 33 samples with support for all annotated introns";
NC_043011.1	Gnomon	exon	12076050	12076095	.	+	.	gene_id "LOC115219833"; db_xref "GeneID:115219833"; gbkey "mRNA"; gene "LOC115219833"; ID ""; gene_name "LOC115219833"; transcript_id "XM_029790119.2"; product "tetratricopeptide repeat protein 31, transcript variant X1"; exon_number "8"; model_evidence "Supporting evidence includes similarity to: 100% coverage of the annotated genomic feature by RNAseq alignments, including 33 samples with support for all annotated introns";
NC_043011.1	Gnomon	exon	12086482	12086572	.	+	.	gene_id "LOC115219833"; db_xref "GeneID:115219833"; gbkey "mRNA"; gene "LOC115219833"; ID ""; gene_name "LOC115219833"; transcript_id "XM_029790119.2"; product "tetratricopeptide repeat protein 31, transcript variant X1"; exon_number "9"; model_evidence "Supporting evidence includes similarity to: 100% coverage of the annotated genomic feature by RNAseq alignments, including 33 samples with support for all annotated introns";
NC_043011.1	Gnomon	exon	12094807	12094857	.	+	.	gene_id "LOC115219833"; db_xref "GeneID:115219833"; gbkey "mRNA"; gene "LOC115219833"; ID ""; gene_name "LOC115219833"; transcript_id "XM_029790119.2"; product "tetratricopeptide repeat protein 31, transcript variant X1"; exon_number "10"; model_evidence "Supporting evidence includes similarity to: 100% coverage of the annotated genomic feature by RNAseq alignments, including 33 samples with support for all annotated introns";
NC_043011.1	Gnomon	exon	12101402	12101492	.	+	.	gene_id "LOC115219833"; db_xref "GeneID:115219833"; gbkey "mRNA"; gene "LOC115219833"; ID ""; gene_name "LOC115219833"; transcript_id "XM_029790119.2"; product "tetratricopeptide repeat protein 31, transcript variant X1"; exon_number "11"; model_evidence "Supporting evidence includes similarity to: 100% coverage of the annotated genomic feature by RNAseq alignments, including 33 samples with support for all annotated introns";
NC_043011.1	Gnomon	exon	12103334	12103438	.	+	.	gene_id "LOC115219833"; db_xref "GeneID:115219833"; gbkey "mRNA"; gene "LOC115219833"; ID ""; gene_name "LOC115219833"; transcript_id "XM_029790119.2"; product "tetratricopeptide repeat protein 31, transcript variant X1"; exon_number "12"; model_evidence "Supporting evidence includes similarity to: 100% coverage of the annotated genomic feature by RNAseq alignments, including 33 samples with support for all annotated introns";
NC_043011.1	Gnomon	exon	12124926	12125016	.	+	.	gene_id "LOC115219833"; db_xref "GeneID:115219833"; gbkey "mRNA"; gene "LOC115219833"; ID ""; gene_name "LOC115219833"; transcript_id "XM_029790119.2"; product "tetratricopeptide repeat protein 31, transcript variant X1"; exon_number "13"; model_evidence "Supporting evidence includes similarity to: 100% coverage of the annotated genomic feature by RNAseq alignments, including 33 samples with support for all annotated introns";
NC_043011.1	Gnomon	exon	12132953	12133064	.	+	.	gene_id "LOC115219833"; db_xref "GeneID:115219833"; gbkey "mRNA"; gene "LOC115219833"; ID ""; gene_name "LOC115219833"; transcript_id "XM_029790119.2"; product "tetratricopeptide repeat protein 31, transcript variant X1"; exon_number "14"; model_evidence "Supporting evidence includes similarity to: 100% coverage of the annotated genomic feature by RNAseq alignments, including 33 samples with support for all annotated introns";
NC_043011.1	Gnomon	exon	12138562	12138651	.	+	.	gene_id "LOC115219833"; db_xref "GeneID:115219833"; gbkey "mRNA"; gene "LOC115219833"; ID ""; gene_name "LOC115219833"; transcript_id "XM_029790119.2"; product "tetratricopeptide repeat protein 31, transcript variant X1"; exon_number "15"; model_evidence "Supporting evidence includes similarity to: 100% coverage of the annotated genomic feature by RNAseq alignments, including 33 samples with support for all annotated introns";
NC_043011.1	Gnomon	exon	12143829	12143931	.	+	.	gene_id "LOC115219833"; db_xref "GeneID:115219833"; gbkey "mRNA"; gene "LOC115219833"; ID ""; gene_name "LOC115219833"; transcript_id "XM_029790119.2"; product "tetratricopeptide repeat protein 31, transcript variant X1"; exon_number "16"; model_evidence "Supporting evidence includes similarity to: 100% coverage of the annotated genomic feature by RNAseq alignments, including 33 samples with support for all annotated introns";
NC_043011.1	Gnomon	exon	12186977	12187086	.	+	.	gene_id "LOC115219833"; db_xref "GeneID:115219833"; gbkey "mRNA"; gene "LOC115219833"; ID ""; gene_name "LOC115219833"; transcript_id "XM_029790119.2"; product "tetratricopeptide repeat protein 31, transcript variant X1"; exon_number "17"; model_evidence "Supporting evidence includes similarity to: 100% coverage of the annotated genomic feature by RNAseq alignments, including 33 samples with support for all annotated introns";
NC_043011.1	Gnomon	exon	12229668	12229957	.	+	.	gene_id "LOC115219833"; db_xref "GeneID:115219833"; gbkey "mRNA"; gene "LOC115219833"; ID ""; gene_name "LOC115219833"; transcript_id "XM_029790119.2"; product "tetratricopeptide repeat protein 31, transcript variant X1"; exon_number "18"; model_evidence "Supporting evidence includes similarity to: 100% coverage of the annotated genomic feature by RNAseq alignments, including 33 samples with support for all annotated introns";
NC_043011.1	Gnomon	start_codon	12038927	12038929	.	+	0	gene_id "LOC115219833"; db_xref "GeneID:115219833"; gbkey "CDS"; gene "LOC115219833"; ID ""; gene_name "LOC115219833"; transcript_id "XM_029790119.2"; product "protein STIP1 homolog isoform X1"; protein_id "XP_029645979.1"; exon_number "1";
NC_043011.1	Gnomon	stop_codon	12229822	12229824	.	+	0	gene_id "LOC115219833"; db_xref "GeneID:115219833"; gbkey "CDS"; gene "LOC115219833"; ID ""; gene_name "LOC115219833"; transcript_id "XM_029790119.2"; product "protein STIP1 homolog isoform X1"; protein_id "XP_029645979.1"; exon_number "18";
NC_043011.1	Gnomon	transcript	12038795	12188710	.	+	.	gene_id "LOC115219833"; ID "XM_029790120.2"; gene_name "LOC115219833"; transcript_id "XM_029790120.2";
NC_043011.1	Gnomon	CDS	12038927	12038975	.	+	0	gene_id "LOC115219833"; db_xref "GeneID:115219833"; gbkey "CDS"; gene "LOC115219833"; ID ""; gene_name "LOC115219833"; transcript_id "XM_029790120.2"; product "tetratricopeptide repeat protein 31 isoform X3"; protein_id "XP_029645980.1"; exon_number "1";
NC_043011.1	Gnomon	CDS	12050569	12050597	.	+	2	gene_id "LOC115219833"; db_xref "GeneID:115219833"; gbkey "CDS"; gene "LOC115219833"; ID ""; gene_name "LOC115219833"; transcript_id "XM_029790120.2"; product "tetratricopeptide repeat protein 31 isoform X3"; protein_id "XP_029645980.1"; exon_number "2";
NC_043011.1	Gnomon	CDS	12053226	12053309	.	+	0	gene_id "LOC115219833"; db_xref "GeneID:115219833"; gbkey "CDS"; gene "LOC115219833"; ID ""; gene_name "LOC115219833"; transcript_id "XM_029790120.2"; product "tetratricopeptide repeat protein 31 isoform X3"; protein_id "XP_029645980.1"; exon_number "3";
NC_043011.1	Gnomon	CDS	12059921	12059971	.	+	0	gene_id "LOC115219833"; db_xref "GeneID:115219833"; gbkey "CDS"; gene "LOC115219833"; ID ""; gene_name "LOC115219833"; transcript_id "XM_029790120.2"; product "tetratricopeptide repeat protein 31 isoform X3"; protein_id "XP_029645980.1"; exon_number "4";
NC_043011.1	Gnomon	CDS	12062614	12062693	.	+	0	gene_id "LOC115219833"; db_xref "GeneID:115219833"; gbkey "CDS"; gene "LOC115219833"; ID ""; gene_name "LOC115219833"; transcript_id "XM_029790120.2"; product "tetratricopeptide repeat protein 31 isoform X3"; protein_id "XP_029645980.1"; exon_number "5";
NC_043011.1	Gnomon	CDS	12065688	12065718	.	+	1	gene_id "LOC115219833"; db_xref "GeneID:115219833"; gbkey "CDS"; gene "LOC115219833"; ID ""; gene_name "LOC115219833"; transcript_id "XM_029790120.2"; product "tetratricopeptide repeat protein 31 isoform X3"; protein_id "XP_029645980.1"; exon_number "6";
NC_043011.1	Gnomon	CDS	12066822	12066971	.	+	0	gene_id "LOC115219833"; db_xref "GeneID:115219833"; gbkey "CDS"; gene "LOC115219833"; ID ""; gene_name "LOC115219833"; transcript_id "XM_029790120.2"; product "tetratricopeptide repeat protein 31 isoform X3"; protein_id "XP_029645980.1"; exon_number "7";
NC_043011.1	Gnomon	CDS	12076050	12076095	.	+	0	gene_id "LOC115219833"; db_xref "GeneID:115219833"; gbkey "CDS"; gene "LOC115219833"; ID ""; gene_name "LOC115219833"; transcript_id "XM_029790120.2"; product "tetratricopeptide repeat protein 31 isoform X3"; protein_id "XP_029645980.1"; exon_number "8";
NC_043011.1	Gnomon	CDS	12086482	12086572	.	+	2	gene_id "LOC115219833"; db_xref "GeneID:115219833"; gbkey "CDS"; gene "LOC115219833"; ID ""; gene_name "LOC115219833"; transcript_id "XM_029790120.2"; product "tetratricopeptide repeat protein 31 isoform X3"; protein_id "XP_029645980.1"; exon_number "9";
NC_043011.1	Gnomon	CDS	12094807	12094857	.	+	1	gene_id "LOC115219833"; db_xref "GeneID:115219833"; gbkey "CDS"; gene "LOC115219833"; ID ""; gene_name "LOC115219833"; transcript_id "XM_029790120.2"; product "tetratricopeptide repeat protein 31 isoform X3"; protein_id "XP_029645980.1"; exon_number "10";
NC_043011.1	Gnomon	CDS	12101402	12101492	.	+	1	gene_id "LOC115219833"; db_xref "GeneID:115219833"; gbkey "CDS"; gene "LOC115219833"; ID ""; gene_name "LOC115219833"; transcript_id "XM_029790120.2"; product "tetratricopeptide repeat protein 31 isoform X3"; protein_id "XP_029645980.1"; exon_number "11";
NC_043011.1	Gnomon	CDS	12103334	12103438	.	+	0	gene_id "LOC115219833"; db_xref "GeneID:115219833"; gbkey "CDS"; gene "LOC115219833"; ID ""; gene_name "LOC115219833"; transcript_id "XM_029790120.2"; product "tetratricopeptide repeat protein 31 isoform X3"; protein_id "XP_029645980.1"; exon_number "12";
NC_043011.1	Gnomon	CDS	12124926	12125016	.	+	0	gene_id "LOC115219833"; db_xref "GeneID:115219833"; gbkey "CDS"; gene "LOC115219833"; ID ""; gene_name "LOC115219833"; transcript_id "XM_029790120.2"; product "tetratricopeptide repeat protein 31 isoform X3"; protein_id "XP_029645980.1"; exon_number "13";
NC_043011.1	Gnomon	CDS	12132953	12133064	.	+	2	gene_id "LOC115219833"; db_xref "GeneID:115219833"; gbkey "CDS"; gene "LOC115219833"; ID ""; gene_name "LOC115219833"; transcript_id "XM_029790120.2"; product "tetratricopeptide repeat protein 31 isoform X3"; protein_id "XP_029645980.1"; exon_number "14";
NC_043011.1	Gnomon	CDS	12138562	12138651	.	+	1	gene_id "LOC115219833"; db_xref "GeneID:115219833"; gbkey "CDS"; gene "LOC115219833"; ID ""; gene_name "LOC115219833"; transcript_id "XM_029790120.2"; product "tetratricopeptide repeat protein 31 isoform X3"; protein_id "XP_029645980.1"; exon_number "15";
NC_043011.1	Gnomon	CDS	12143829	12143931	.	+	1	gene_id "LOC115219833"; db_xref "GeneID:115219833"; gbkey "CDS"; gene "LOC115219833"; ID ""; gene_name "LOC115219833"; transcript_id "XM_029790120.2"; product "tetratricopeptide repeat protein 31 isoform X3"; protein_id "XP_029645980.1"; exon_number "16";
NC_043011.1	Gnomon	CDS	12186977	12187086	.	+	0	gene_id "LOC115219833"; db_xref "GeneID:115219833"; gbkey "CDS"; gene "LOC115219833"; ID ""; gene_name "LOC115219833"; transcript_id "XM_029790120.2"; product "tetratricopeptide repeat protein 31 isoform X3"; protein_id "XP_029645980.1"; exon_number "17";
NC_043011.1	Gnomon	CDS	12188549	12188627	.	+	1	gene_id "LOC115219833"; db_xref "GeneID:115219833"; gbkey "CDS"; gene "LOC115219833"; ID ""; gene_name "LOC115219833"; transcript_id "XM_029790120.2"; product "tetratricopeptide repeat protein 31 isoform X3"; protein_id "XP_029645980.1"; exon_number "18";
NC_043011.1	Gnomon	exon	12038795	12038975	.	+	.	gene_id "LOC115219833"; db_xref "GeneID:115219833"; gbkey "mRNA"; gene "LOC115219833"; ID ""; gene_name "LOC115219833"; transcript_id "XM_029790120.2"; product "tetratricopeptide repeat protein 31, transcript variant X3"; exon_number "1"; model_evidence "Supporting evidence includes similarity to: 100% coverage of the annotated genomic feature by RNAseq alignments, including 18 samples with support for all annotated introns";
NC_043011.1	Gnomon	exon	12050569	12050597	.	+	.	gene_id "LOC115219833"; db_xref "GeneID:115219833"; gbkey "mRNA"; gene "LOC115219833"; ID ""; gene_name "LOC115219833"; transcript_id "XM_029790120.2"; product "tetratricopeptide repeat protein 31, transcript variant X3"; exon_number "2"; model_evidence "Supporting evidence includes similarity to: 100% coverage of the annotated genomic feature by RNAseq alignments, including 18 samples with support for all annotated introns";
NC_043011.1	Gnomon	exon	12053226	12053309	.	+	.	gene_id "LOC115219833"; db_xref "GeneID:115219833"; gbkey "mRNA"; gene "LOC115219833"; ID ""; gene_name "LOC115219833"; transcript_id "XM_029790120.2"; product "tetratricopeptide repeat protein 31, transcript variant X3"; exon_number "3"; model_evidence "Supporting evidence includes similarity to: 100% coverage of the annotated genomic feature by RNAseq alignments, including 18 samples with support for all annotated introns";
NC_043011.1	Gnomon	exon	12059921	12059971	.	+	.	gene_id "LOC115219833"; db_xref "GeneID:115219833"; gbkey "mRNA"; gene "LOC115219833"; ID ""; gene_name "LOC115219833"; transcript_id "XM_029790120.2"; product "tetratricopeptide repeat protein 31, transcript variant X3"; exon_number "4"; model_evidence "Supporting evidence includes similarity to: 100% coverage of the annotated genomic feature by RNAseq alignments, including 18 samples with support for all annotated introns";
NC_043011.1	Gnomon	exon	12062614	12062693	.	+	.	gene_id "LOC115219833"; db_xref "GeneID:115219833"; gbkey "mRNA"; gene "LOC115219833"; ID ""; gene_name "LOC115219833"; transcript_id "XM_029790120.2"; product "tetratricopeptide repeat protein 31, transcript variant X3"; exon_number "5"; model_evidence "Supporting evidence includes similarity to: 100% coverage of the annotated genomic feature by RNAseq alignments, including 18 samples with support for all annotated introns";
NC_043011.1	Gnomon	exon	12065688	12065718	.	+	.	gene_id "LOC115219833"; db_xref "GeneID:115219833"; gbkey "mRNA"; gene "LOC115219833"; ID ""; gene_name "LOC115219833"; transcript_id "XM_029790120.2"; product "tetratricopeptide repeat protein 31, transcript variant X3"; exon_number "6"; model_evidence "Supporting evidence includes similarity to: 100% coverage of the annotated genomic feature by RNAseq alignments, including 18 samples with support for all annotated introns";
NC_043011.1	Gnomon	exon	12066822	12066971	.	+	.	gene_id "LOC115219833"; db_xref "GeneID:115219833"; gbkey "mRNA"; gene "LOC115219833"; ID ""; gene_name "LOC115219833"; transcript_id "XM_029790120.2"; product "tetratricopeptide repeat protein 31, transcript variant X3"; exon_number "7"; model_evidence "Supporting evidence includes similarity to: 100% coverage of the annotated genomic feature by RNAseq alignments, including 18 samples with support for all annotated introns";
NC_043011.1	Gnomon	exon	12076050	12076095	.	+	.	gene_id "LOC115219833"; db_xref "GeneID:115219833"; gbkey "mRNA"; gene "LOC115219833"; ID ""; gene_name "LOC115219833"; transcript_id "XM_029790120.2"; product "tetratricopeptide repeat protein 31, transcript variant X3"; exon_number "8"; model_evidence "Supporting evidence includes similarity to: 100% coverage of the annotated genomic feature by RNAseq alignments, including 18 samples with support for all annotated introns";
NC_043011.1	Gnomon	exon	12086482	12086572	.	+	.	gene_id "LOC115219833"; db_xref "GeneID:115219833"; gbkey "mRNA"; gene "LOC115219833"; ID ""; gene_name "LOC115219833"; transcript_id "XM_029790120.2"; product "tetratricopeptide repeat protein 31, transcript variant X3"; exon_number "9"; model_evidence "Supporting evidence includes similarity to: 100% coverage of the annotated genomic feature by RNAseq alignments, including 18 samples with support for all annotated introns";
NC_043011.1	Gnomon	exon	12094807	12094857	.	+	.	gene_id "LOC115219833"; db_xref "GeneID:115219833"; gbkey "mRNA"; gene "LOC115219833"; ID ""; gene_name "LOC115219833"; transcript_id "XM_029790120.2"; product "tetratricopeptide repeat protein 31, transcript variant X3"; exon_number "10"; model_evidence "Supporting evidence includes similarity to: 100% coverage of the annotated genomic feature by RNAseq alignments, including 18 samples with support for all annotated introns";
NC_043011.1	Gnomon	exon	12101402	12101492	.	+	.	gene_id "LOC115219833"; db_xref "GeneID:115219833"; gbkey "mRNA"; gene "LOC115219833"; ID ""; gene_name "LOC115219833"; transcript_id "XM_029790120.2"; product "tetratricopeptide repeat protein 31, transcript variant X3"; exon_number "11"; model_evidence "Supporting evidence includes similarity to: 100% coverage of the annotated genomic feature by RNAseq alignments, including 18 samples with support for all annotated introns";
NC_043011.1	Gnomon	exon	12103334	12103438	.	+	.	gene_id "LOC115219833"; db_xref "GeneID:115219833"; gbkey "mRNA"; gene "LOC115219833"; ID ""; gene_name "LOC115219833"; transcript_id "XM_029790120.2"; product "tetratricopeptide repeat protein 31, transcript variant X3"; exon_number "12"; model_evidence "Supporting evidence includes similarity to: 100% coverage of the annotated genomic feature by RNAseq alignments, including 18 samples with support for all annotated introns";
NC_043011.1	Gnomon	exon	12124926	12125016	.	+	.	gene_id "LOC115219833"; db_xref "GeneID:115219833"; gbkey "mRNA"; gene "LOC115219833"; ID ""; gene_name "LOC115219833"; transcript_id "XM_029790120.2"; product "tetratricopeptide repeat protein 31, transcript variant X3"; exon_number "13"; model_evidence "Supporting evidence includes similarity to: 100% coverage of the annotated genomic feature by RNAseq alignments, including 18 samples with support for all annotated introns";
NC_043011.1	Gnomon	exon	12132953	12133064	.	+	.	gene_id "LOC115219833"; db_xref "GeneID:115219833"; gbkey "mRNA"; gene "LOC115219833"; ID ""; gene_name "LOC115219833"; transcript_id "XM_029790120.2"; product "tetratricopeptide repeat protein 31, transcript variant X3"; exon_number "14"; model_evidence "Supporting evidence includes similarity to: 100% coverage of the annotated genomic feature by RNAseq alignments, including 18 samples with support for all annotated introns";
NC_043011.1	Gnomon	exon	12138562	12138651	.	+	.	gene_id "LOC115219833"; db_xref "GeneID:115219833"; gbkey "mRNA"; gene "LOC115219833"; ID ""; gene_name "LOC115219833"; transcript_id "XM_029790120.2"; product "tetratricopeptide repeat protein 31, transcript variant X3"; exon_number "15"; model_evidence "Supporting evidence includes similarity to: 100% coverage of the annotated genomic feature by RNAseq alignments, including 18 samples with support for all annotated introns";
NC_043011.1	Gnomon	exon	12143829	12143931	.	+	.	gene_id "LOC115219833"; db_xref "GeneID:115219833"; gbkey "mRNA"; gene "LOC115219833"; ID ""; gene_name "LOC115219833"; transcript_id "XM_029790120.2"; product "tetratricopeptide repeat protein 31, transcript variant X3"; exon_number "16"; model_evidence "Supporting evidence includes similarity to: 100% coverage of the annotated genomic feature by RNAseq alignments, including 18 samples with support for all annotated introns";
NC_043011.1	Gnomon	exon	12186977	12187086	.	+	.	gene_id "LOC115219833"; db_xref "GeneID:115219833"; gbkey "mRNA"; gene "LOC115219833"; ID ""; gene_name "LOC115219833"; transcript_id "XM_029790120.2"; product "tetratricopeptide repeat protein 31, transcript variant X3"; exon_number "17"; model_evidence "Supporting evidence includes similarity to: 100% coverage of the annotated genomic feature by RNAseq alignments, including 18 samples with support for all annotated introns";
NC_043011.1	Gnomon	exon	12188549	12188710	.	+	.	gene_id "LOC115219833"; db_xref "GeneID:115219833"; gbkey "mRNA"; gene "LOC115219833"; ID ""; gene_name "LOC115219833"; transcript_id "XM_029790120.2"; product "tetratricopeptide repeat protein 31, transcript variant X3"; exon_number "18"; model_evidence "Supporting evidence includes similarity to: 100% coverage of the annotated genomic feature by RNAseq alignments, including 18 samples with support for all annotated introns";
NC_043011.1	Gnomon	start_codon	12038927	12038929	.	+	0	gene_id "LOC115219833"; db_xref "GeneID:115219833"; gbkey "CDS"; gene "LOC115219833"; ID ""; gene_name "LOC115219833"; transcript_id "XM_029790120.2"; product "tetratricopeptide repeat protein 31 isoform X3"; protein_id "XP_029645980.1"; exon_number "1";
NC_043011.1	Gnomon	stop_codon	12188628	12188630	.	+	0	gene_id "LOC115219833"; db_xref "GeneID:115219833"; gbkey "CDS"; gene "LOC115219833"; ID ""; gene_name "LOC115219833"; transcript_id "XM_029790120.2"; product "tetratricopeptide repeat protein 31 isoform X3"; protein_id "XP_029645980.1"; exon_number "18";
NC_043011.1	Gnomon	transcript	12038795	12229957	.	+	.	gene_id "LOC115219833"; ID "XM_029790121.2"; gene_name "LOC115219833"; transcript_id "XM_029790121.2";
NC_043011.1	Gnomon	CDS	12038927	12038975	.	+	0	gene_id "LOC115219833"; db_xref "GeneID:115219833"; gbkey "CDS"; gene "LOC115219833"; ID ""; gene_name "LOC115219833"; transcript_id "XM_029790121.2"; product "uncharacterized protein LOC115219833 isoform X4"; protein_id "XP_029645981.1"; exon_number "1";
NC_043011.1	Gnomon	CDS	12050569	12050597	.	+	2	gene_id "LOC115219833"; db_xref "GeneID:115219833"; gbkey "CDS"; gene "LOC115219833"; ID ""; gene_name "LOC115219833"; transcript_id "XM_029790121.2"; product "uncharacterized protein LOC115219833 isoform X4"; protein_id "XP_029645981.1"; exon_number "2";
NC_043011.1	Gnomon	CDS	12053226	12053309	.	+	0	gene_id "LOC115219833"; db_xref "GeneID:115219833"; gbkey "CDS"; gene "LOC115219833"; ID ""; gene_name "LOC115219833"; transcript_id "XM_029790121.2"; product "uncharacterized protein LOC115219833 isoform X4"; protein_id "XP_029645981.1"; exon_number "3";
NC_043011.1	Gnomon	CDS	12059921	12059971	.	+	0	gene_id "LOC115219833"; db_xref "GeneID:115219833"; gbkey "CDS"; gene "LOC115219833"; ID ""; gene_name "LOC115219833"; transcript_id "XM_029790121.2"; product "uncharacterized protein LOC115219833 isoform X4"; protein_id "XP_029645981.1"; exon_number "4";
NC_043011.1	Gnomon	CDS	12062614	12062693	.	+	0	gene_id "LOC115219833"; db_xref "GeneID:115219833"; gbkey "CDS"; gene "LOC115219833"; ID ""; gene_name "LOC115219833"; transcript_id "XM_029790121.2"; product "uncharacterized protein LOC115219833 isoform X4"; protein_id "XP_029645981.1"; exon_number "5";
NC_043011.1	Gnomon	CDS	12065688	12065718	.	+	1	gene_id "LOC115219833"; db_xref "GeneID:115219833"; gbkey "CDS"; gene "LOC115219833"; ID ""; gene_name "LOC115219833"; transcript_id "XM_029790121.2"; product "uncharacterized protein LOC115219833 isoform X4"; protein_id "XP_029645981.1"; exon_number "6";
NC_043011.1	Gnomon	CDS	12066822	12066971	.	+	0	gene_id "LOC115219833"; db_xref "GeneID:115219833"; gbkey "CDS"; gene "LOC115219833"; ID ""; gene_name "LOC115219833"; transcript_id "XM_029790121.2"; product "uncharacterized protein LOC115219833 isoform X4"; protein_id "XP_029645981.1"; exon_number "7";
NC_043011.1	Gnomon	CDS	12076050	12076095	.	+	0	gene_id "LOC115219833"; db_xref "GeneID:115219833"; gbkey "CDS"; gene "LOC115219833"; ID ""; gene_name "LOC115219833"; transcript_id "XM_029790121.2"; product "uncharacterized protein LOC115219833 isoform X4"; protein_id "XP_029645981.1"; exon_number "8";
NC_043011.1	Gnomon	CDS	12086482	12086572	.	+	2	gene_id "LOC115219833"; db_xref "GeneID:115219833"; gbkey "CDS"; gene "LOC115219833"; ID ""; gene_name "LOC115219833"; transcript_id "XM_029790121.2"; product "uncharacterized protein LOC115219833 isoform X4"; protein_id "XP_029645981.1"; exon_number "9";
NC_043011.1	Gnomon	CDS	12094807	12094857	.	+	1	gene_id "LOC115219833"; db_xref "GeneID:115219833"; gbkey "CDS"; gene "LOC115219833"; ID ""; gene_name "LOC115219833"; transcript_id "XM_029790121.2"; product "uncharacterized protein LOC115219833 isoform X4"; protein_id "XP_029645981.1"; exon_number "10";
NC_043011.1	Gnomon	CDS	12101402	12101492	.	+	1	gene_id "LOC115219833"; db_xref "GeneID:115219833"; gbkey "CDS"; gene "LOC115219833"; ID ""; gene_name "LOC115219833"; transcript_id "XM_029790121.2"; product "uncharacterized protein LOC115219833 isoform X4"; protein_id "XP_029645981.1"; exon_number "11";
NC_043011.1	Gnomon	CDS	12124926	12125016	.	+	0	gene_id "LOC115219833"; db_xref "GeneID:115219833"; gbkey "CDS"; gene "LOC115219833"; ID ""; gene_name "LOC115219833"; transcript_id "XM_029790121.2"; product "uncharacterized protein LOC115219833 isoform X4"; protein_id "XP_029645981.1"; exon_number "12";
NC_043011.1	Gnomon	CDS	12132953	12133064	.	+	2	gene_id "LOC115219833"; db_xref "GeneID:115219833"; gbkey "CDS"; gene "LOC115219833"; ID ""; gene_name "LOC115219833"; transcript_id "XM_029790121.2"; product "uncharacterized protein LOC115219833 isoform X4"; protein_id "XP_029645981.1"; exon_number "13";
NC_043011.1	Gnomon	CDS	12138562	12138651	.	+	1	gene_id "LOC115219833"; db_xref "GeneID:115219833"; gbkey "CDS"; gene "LOC115219833"; ID ""; gene_name "LOC115219833"; transcript_id "XM_029790121.2"; product "uncharacterized protein LOC115219833 isoform X4"; protein_id "XP_029645981.1"; exon_number "14";
NC_043011.1	Gnomon	CDS	12143829	12143931	.	+	1	gene_id "LOC115219833"; db_xref "GeneID:115219833"; gbkey "CDS"; gene "LOC115219833"; ID ""; gene_name "LOC115219833"; transcript_id "XM_029790121.2"; product "uncharacterized protein LOC115219833 isoform X4"; protein_id "XP_029645981.1"; exon_number "15";
NC_043011.1	Gnomon	CDS	12186977	12187086	.	+	0	gene_id "LOC115219833"; db_xref "GeneID:115219833"; gbkey "CDS"; gene "LOC115219833"; ID ""; gene_name "LOC115219833"; transcript_id "XM_029790121.2"; product "uncharacterized protein LOC115219833 isoform X4"; protein_id "XP_029645981.1"; exon_number "16";
NC_043011.1	Gnomon	CDS	12229668	12229821	.	+	1	gene_id "LOC115219833"; db_xref "GeneID:115219833"; gbkey "CDS"; gene "LOC115219833"; ID ""; gene_name "LOC115219833"; transcript_id "XM_029790121.2"; product "uncharacterized protein LOC115219833 isoform X4"; protein_id "XP_029645981.1"; exon_number "17";
NC_043011.1	Gnomon	exon	12038795	12038975	.	+	.	gene_id "LOC115219833"; db_xref "GeneID:115219833"; gbkey "mRNA"; gene "LOC115219833"; ID ""; gene_name "LOC115219833"; transcript_id "XM_029790121.2"; product "tetratricopeptide repeat protein 31, transcript variant X4"; exon_number "1"; model_evidence "Supporting evidence includes similarity to: 100% coverage of the annotated genomic feature by RNAseq alignments, including 9 samples with support for all annotated introns";
NC_043011.1	Gnomon	exon	12050569	12050597	.	+	.	gene_id "LOC115219833"; db_xref "GeneID:115219833"; gbkey "mRNA"; gene "LOC115219833"; ID ""; gene_name "LOC115219833"; transcript_id "XM_029790121.2"; product "tetratricopeptide repeat protein 31, transcript variant X4"; exon_number "2"; model_evidence "Supporting evidence includes similarity to: 100% coverage of the annotated genomic feature by RNAseq alignments, including 9 samples with support for all annotated introns";
NC_043011.1	Gnomon	exon	12053226	12053309	.	+	.	gene_id "LOC115219833"; db_xref "GeneID:115219833"; gbkey "mRNA"; gene "LOC115219833"; ID ""; gene_name "LOC115219833"; transcript_id "XM_029790121.2"; product "tetratricopeptide repeat protein 31, transcript variant X4"; exon_number "3"; model_evidence "Supporting evidence includes similarity to: 100% coverage of the annotated genomic feature by RNAseq alignments, including 9 samples with support for all annotated introns";
NC_043011.1	Gnomon	exon	12059921	12059971	.	+	.	gene_id "LOC115219833"; db_xref "GeneID:115219833"; gbkey "mRNA"; gene "LOC115219833"; ID ""; gene_name "LOC115219833"; transcript_id "XM_029790121.2"; product "tetratricopeptide repeat protein 31, transcript variant X4"; exon_number "4"; model_evidence "Supporting evidence includes similarity to: 100% coverage of the annotated genomic feature by RNAseq alignments, including 9 samples with support for all annotated introns";
NC_043011.1	Gnomon	exon	12062614	12062693	.	+	.	gene_id "LOC115219833"; db_xref "GeneID:115219833"; gbkey "mRNA"; gene "LOC115219833"; ID ""; gene_name "LOC115219833"; transcript_id "XM_029790121.2"; product "tetratricopeptide repeat protein 31, transcript variant X4"; exon_number "5"; model_evidence "Supporting evidence includes similarity to: 100% coverage of the annotated genomic feature by RNAseq alignments, including 9 samples with support for all annotated introns";
NC_043011.1	Gnomon	exon	12065688	12065718	.	+	.	gene_id "LOC115219833"; db_xref "GeneID:115219833"; gbkey "mRNA"; gene "LOC115219833"; ID ""; gene_name "LOC115219833"; transcript_id "XM_029790121.2"; product "tetratricopeptide repeat protein 31, transcript variant X4"; exon_number "6"; model_evidence "Supporting evidence includes similarity to: 100% coverage of the annotated genomic feature by RNAseq alignments, including 9 samples with support for all annotated introns";
NC_043011.1	Gnomon	exon	12066822	12066971	.	+	.	gene_id "LOC115219833"; db_xref "GeneID:115219833"; gbkey "mRNA"; gene "LOC115219833"; ID ""; gene_name "LOC115219833"; transcript_id "XM_029790121.2"; product "tetratricopeptide repeat protein 31, transcript variant X4"; exon_number "7"; model_evidence "Supporting evidence includes similarity to: 100% coverage of the annotated genomic feature by RNAseq alignments, including 9 samples with support for all annotated introns";
NC_043011.1	Gnomon	exon	12076050	12076095	.	+	.	gene_id "LOC115219833"; db_xref "GeneID:115219833"; gbkey "mRNA"; gene "LOC115219833"; ID ""; gene_name "LOC115219833"; transcript_id "XM_029790121.2"; product "tetratricopeptide repeat protein 31, transcript variant X4"; exon_number "8"; model_evidence "Supporting evidence includes similarity to: 100% coverage of the annotated genomic feature by RNAseq alignments, including 9 samples with support for all annotated introns";
NC_043011.1	Gnomon	exon	12086482	12086572	.	+	.	gene_id "LOC115219833"; db_xref "GeneID:115219833"; gbkey "mRNA"; gene "LOC115219833"; ID ""; gene_name "LOC115219833"; transcript_id "XM_029790121.2"; product "tetratricopeptide repeat protein 31, transcript variant X4"; exon_number "9"; model_evidence "Supporting evidence includes similarity to: 100% coverage of the annotated genomic feature by RNAseq alignments, including 9 samples with support for all annotated introns";
NC_043011.1	Gnomon	exon	12094807	12094857	.	+	.	gene_id "LOC115219833"; db_xref "GeneID:115219833"; gbkey "mRNA"; gene "LOC115219833"; ID ""; gene_name "LOC115219833"; transcript_id "XM_029790121.2"; product "tetratricopeptide repeat protein 31, transcript variant X4"; exon_number "10"; model_evidence "Supporting evidence includes similarity to: 100% coverage of the annotated genomic feature by RNAseq alignments, including 9 samples with support for all annotated introns";
NC_043011.1	Gnomon	exon	12101402	12101492	.	+	.	gene_id "LOC115219833"; db_xref "GeneID:115219833"; gbkey "mRNA"; gene "LOC115219833"; ID ""; gene_name "LOC115219833"; transcript_id "XM_029790121.2"; product "tetratricopeptide repeat protein 31, transcript variant X4"; exon_number "11"; model_evidence "Supporting evidence includes similarity to: 100% coverage of the annotated genomic feature by RNAseq alignments, including 9 samples with support for all annotated introns";
NC_043011.1	Gnomon	exon	12124926	12125016	.	+	.	gene_id "LOC115219833"; db_xref "GeneID:115219833"; gbkey "mRNA"; gene "LOC115219833"; ID ""; gene_name "LOC115219833"; transcript_id "XM_029790121.2"; product "tetratricopeptide repeat protein 31, transcript variant X4"; exon_number "12"; model_evidence "Supporting evidence includes similarity to: 100% coverage of the annotated genomic feature by RNAseq alignments, including 9 samples with support for all annotated introns";
NC_043011.1	Gnomon	exon	12132953	12133064	.	+	.	gene_id "LOC115219833"; db_xref "GeneID:115219833"; gbkey "mRNA"; gene "LOC115219833"; ID ""; gene_name "LOC115219833"; transcript_id "XM_029790121.2"; product "tetratricopeptide repeat protein 31, transcript variant X4"; exon_number "13"; model_evidence "Supporting evidence includes similarity to: 100% coverage of the annotated genomic feature by RNAseq alignments, including 9 samples with support for all annotated introns";
NC_043011.1	Gnomon	exon	12138562	12138651	.	+	.	gene_id "LOC115219833"; db_xref "GeneID:115219833"; gbkey "mRNA"; gene "LOC115219833"; ID ""; gene_name "LOC115219833"; transcript_id "XM_029790121.2"; product "tetratricopeptide repeat protein 31, transcript variant X4"; exon_number "14"; model_evidence "Supporting evidence includes similarity to: 100% coverage of the annotated genomic feature by RNAseq alignments, including 9 samples with support for all annotated introns";
NC_043011.1	Gnomon	exon	12143829	12143931	.	+	.	gene_id "LOC115219833"; db_xref "GeneID:115219833"; gbkey "mRNA"; gene "LOC115219833"; ID ""; gene_name "LOC115219833"; transcript_id "XM_029790121.2"; product "tetratricopeptide repeat protein 31, transcript variant X4"; exon_number "15"; model_evidence "Supporting evidence includes similarity to: 100% coverage of the annotated genomic feature by RNAseq alignments, including 9 samples with support for all annotated introns";
NC_043011.1	Gnomon	exon	12186977	12187086	.	+	.	gene_id "LOC115219833"; db_xref "GeneID:115219833"; gbkey "mRNA"; gene "LOC115219833"; ID ""; gene_name "LOC115219833"; transcript_id "XM_029790121.2"; product "tetratricopeptide repeat protein 31, transcript variant X4"; exon_number "16"; model_evidence "Supporting evidence includes similarity to: 100% coverage of the annotated genomic feature by RNAseq alignments, including 9 samples with support for all annotated introns";
NC_043011.1	Gnomon	exon	12229668	12229957	.	+	.	gene_id "LOC115219833"; db_xref "GeneID:115219833"; gbkey "mRNA"; gene "LOC115219833"; ID ""; gene_name "LOC115219833"; transcript_id "XM_029790121.2"; product "tetratricopeptide repeat protein 31, transcript variant X4"; exon_number "17"; model_evidence "Supporting evidence includes similarity to: 100% coverage of the annotated genomic feature by RNAseq alignments, including 9 samples with support for all annotated introns";
NC_043011.1	Gnomon	start_codon	12038927	12038929	.	+	0	gene_id "LOC115219833"; db_xref "GeneID:115219833"; gbkey "CDS"; gene "LOC115219833"; ID ""; gene_name "LOC115219833"; transcript_id "XM_029790121.2"; product "uncharacterized protein LOC115219833 isoform X4"; protein_id "XP_029645981.1"; exon_number "1";
NC_043011.1	Gnomon	stop_codon	12229822	12229824	.	+	0	gene_id "LOC115219833"; db_xref "GeneID:115219833"; gbkey "CDS"; gene "LOC115219833"; ID ""; gene_name "LOC115219833"; transcript_id "XM_029790121.2"; product "uncharacterized protein LOC115219833 isoform X4"; protein_id "XP_029645981.1"; exon_number "17";
NC_043011.1	Gnomon	transcript	12038795	12193326	.	+	.	gene_id "LOC115219833"; ID "XM_036509486.1"; gene_name "LOC115219833"; transcript_id "XM_036509486.1";
NC_043011.1	Gnomon	CDS	12038927	12038975	.	+	0	gene_id "LOC115219833"; db_xref "GeneID:115219833"; gbkey "CDS"; gene "LOC115219833"; ID ""; gene_name "LOC115219833"; transcript_id "XM_036509486.1"; product "tetratricopeptide repeat protein 31 isoform X2"; protein_id "XP_036365379.1"; exon_number "1";
NC_043011.1	Gnomon	CDS	12050569	12050597	.	+	2	gene_id "LOC115219833"; db_xref "GeneID:115219833"; gbkey "CDS"; gene "LOC115219833"; ID ""; gene_name "LOC115219833"; transcript_id "XM_036509486.1"; product "tetratricopeptide repeat protein 31 isoform X2"; protein_id "XP_036365379.1"; exon_number "2";
NC_043011.1	Gnomon	CDS	12053226	12053309	.	+	0	gene_id "LOC115219833"; db_xref "GeneID:115219833"; gbkey "CDS"; gene "LOC115219833"; ID ""; gene_name "LOC115219833"; transcript_id "XM_036509486.1"; product "tetratricopeptide repeat protein 31 isoform X2"; protein_id "XP_036365379.1"; exon_number "3";
NC_043011.1	Gnomon	CDS	12059921	12059971	.	+	0	gene_id "LOC115219833"; db_xref "GeneID:115219833"; gbkey "CDS"; gene "LOC115219833"; ID ""; gene_name "LOC115219833"; transcript_id "XM_036509486.1"; product "tetratricopeptide repeat protein 31 isoform X2"; protein_id "XP_036365379.1"; exon_number "4";
NC_043011.1	Gnomon	CDS	12062614	12062693	.	+	0	gene_id "LOC115219833"; db_xref "GeneID:115219833"; gbkey "CDS"; gene "LOC115219833"; ID ""; gene_name "LOC115219833"; transcript_id "XM_036509486.1"; product "tetratricopeptide repeat protein 31 isoform X2"; protein_id "XP_036365379.1"; exon_number "5";
NC_043011.1	Gnomon	CDS	12065688	12065718	.	+	1	gene_id "LOC115219833"; db_xref "GeneID:115219833"; gbkey "CDS"; gene "LOC115219833"; ID ""; gene_name "LOC115219833"; transcript_id "XM_036509486.1"; product "tetratricopeptide repeat protein 31 isoform X2"; protein_id "XP_036365379.1"; exon_number "6";
NC_043011.1	Gnomon	CDS	12066822	12066971	.	+	0	gene_id "LOC115219833"; db_xref "GeneID:115219833"; gbkey "CDS"; gene "LOC115219833"; ID ""; gene_name "LOC115219833"; transcript_id "XM_036509486.1"; product "tetratricopeptide repeat protein 31 isoform X2"; protein_id "XP_036365379.1"; exon_number "7";
NC_043011.1	Gnomon	CDS	12076050	12076095	.	+	0	gene_id "LOC115219833"; db_xref "GeneID:115219833"; gbkey "CDS"; gene "LOC115219833"; ID ""; gene_name "LOC115219833"; transcript_id "XM_036509486.1"; product "tetratricopeptide repeat protein 31 isoform X2"; protein_id "XP_036365379.1"; exon_number "8";
NC_043011.1	Gnomon	CDS	12086482	12086572	.	+	2	gene_id "LOC115219833"; db_xref "GeneID:115219833"; gbkey "CDS"; gene "LOC115219833"; ID ""; gene_name "LOC115219833"; transcript_id "XM_036509486.1"; product "tetratricopeptide repeat protein 31 isoform X2"; protein_id "XP_036365379.1"; exon_number "9";
NC_043011.1	Gnomon	CDS	12094807	12094857	.	+	1	gene_id "LOC115219833"; db_xref "GeneID:115219833"; gbkey "CDS"; gene "LOC115219833"; ID ""; gene_name "LOC115219833"; transcript_id "XM_036509486.1"; product "tetratricopeptide repeat protein 31 isoform X2"; protein_id "XP_036365379.1"; exon_number "10";
NC_043011.1	Gnomon	CDS	12101402	12101492	.	+	1	gene_id "LOC115219833"; db_xref "GeneID:115219833"; gbkey "CDS"; gene "LOC115219833"; ID ""; gene_name "LOC115219833"; transcript_id "XM_036509486.1"; product "tetratricopeptide repeat protein 31 isoform X2"; protein_id "XP_036365379.1"; exon_number "11";
NC_043011.1	Gnomon	CDS	12103334	12103438	.	+	0	gene_id "LOC115219833"; db_xref "GeneID:115219833"; gbkey "CDS"; gene "LOC115219833"; ID ""; gene_name "LOC115219833"; transcript_id "XM_036509486.1"; product "tetratricopeptide repeat protein 31 isoform X2"; protein_id "XP_036365379.1"; exon_number "12";
NC_043011.1	Gnomon	CDS	12124926	12125016	.	+	0	gene_id "LOC115219833"; db_xref "GeneID:115219833"; gbkey "CDS"; gene "LOC115219833"; ID ""; gene_name "LOC115219833"; transcript_id "XM_036509486.1"; product "tetratricopeptide repeat protein 31 isoform X2"; protein_id "XP_036365379.1"; exon_number "13";
NC_043011.1	Gnomon	CDS	12132953	12133064	.	+	2	gene_id "LOC115219833"; db_xref "GeneID:115219833"; gbkey "CDS"; gene "LOC115219833"; ID ""; gene_name "LOC115219833"; transcript_id "XM_036509486.1"; product "tetratricopeptide repeat protein 31 isoform X2"; protein_id "XP_036365379.1"; exon_number "14";
NC_043011.1	Gnomon	CDS	12138562	12138651	.	+	1	gene_id "LOC115219833"; db_xref "GeneID:115219833"; gbkey "CDS"; gene "LOC115219833"; ID ""; gene_name "LOC115219833"; transcript_id "XM_036509486.1"; product "tetratricopeptide repeat protein 31 isoform X2"; protein_id "XP_036365379.1"; exon_number "15";
NC_043011.1	Gnomon	CDS	12143829	12143931	.	+	1	gene_id "LOC115219833"; db_xref "GeneID:115219833"; gbkey "CDS"; gene "LOC115219833"; ID ""; gene_name "LOC115219833"; transcript_id "XM_036509486.1"; product "tetratricopeptide repeat protein 31 isoform X2"; protein_id "XP_036365379.1"; exon_number "16";
NC_043011.1	Gnomon	CDS	12186977	12187086	.	+	0	gene_id "LOC115219833"; db_xref "GeneID:115219833"; gbkey "CDS"; gene "LOC115219833"; ID ""; gene_name "LOC115219833"; transcript_id "XM_036509486.1"; product "tetratricopeptide repeat protein 31 isoform X2"; protein_id "XP_036365379.1"; exon_number "17";
NC_043011.1	Gnomon	CDS	12193224	12193308	.	+	1	gene_id "LOC115219833"; db_xref "GeneID:115219833"; gbkey "CDS"; gene "LOC115219833"; ID ""; gene_name "LOC115219833"; transcript_id "XM_036509486.1"; product "tetratricopeptide repeat protein 31 isoform X2"; protein_id "XP_036365379.1"; exon_number "18";
NC_043011.1	Gnomon	exon	12038795	12038975	.	+	.	gene_id "LOC115219833"; db_xref "GeneID:115219833"; gbkey "mRNA"; gene "LOC115219833"; ID ""; gene_name "LOC115219833"; transcript_id "XM_036509486.1"; product "tetratricopeptide repeat protein 31, transcript variant X2"; exon_number "1"; model_evidence "Supporting evidence includes similarity to: 100% coverage of the annotated genomic feature by RNAseq alignments, including 9 samples with support for all annotated introns";
NC_043011.1	Gnomon	exon	12050569	12050597	.	+	.	gene_id "LOC115219833"; db_xref "GeneID:115219833"; gbkey "mRNA"; gene "LOC115219833"; ID ""; gene_name "LOC115219833"; transcript_id "XM_036509486.1"; product "tetratricopeptide repeat protein 31, transcript variant X2"; exon_number "2"; model_evidence "Supporting evidence includes similarity to: 100% coverage of the annotated genomic feature by RNAseq alignments, including 9 samples with support for all annotated introns";
NC_043011.1	Gnomon	exon	12053226	12053309	.	+	.	gene_id "LOC115219833"; db_xref "GeneID:115219833"; gbkey "mRNA"; gene "LOC115219833"; ID ""; gene_name "LOC115219833"; transcript_id "XM_036509486.1"; product "tetratricopeptide repeat protein 31, transcript variant X2"; exon_number "3"; model_evidence "Supporting evidence includes similarity to: 100% coverage of the annotated genomic feature by RNAseq alignments, including 9 samples with support for all annotated introns";
NC_043011.1	Gnomon	exon	12059921	12059971	.	+	.	gene_id "LOC115219833"; db_xref "GeneID:115219833"; gbkey "mRNA"; gene "LOC115219833"; ID ""; gene_name "LOC115219833"; transcript_id "XM_036509486.1"; product "tetratricopeptide repeat protein 31, transcript variant X2"; exon_number "4"; model_evidence "Supporting evidence includes similarity to: 100% coverage of the annotated genomic feature by RNAseq alignments, including 9 samples with support for all annotated introns";
NC_043011.1	Gnomon	exon	12062614	12062693	.	+	.	gene_id "LOC115219833"; db_xref "GeneID:115219833"; gbkey "mRNA"; gene "LOC115219833"; ID ""; gene_name "LOC115219833"; transcript_id "XM_036509486.1"; product "tetratricopeptide repeat protein 31, transcript variant X2"; exon_number "5"; model_evidence "Supporting evidence includes similarity to: 100% coverage of the annotated genomic feature by RNAseq alignments, including 9 samples with support for all annotated introns";
NC_043011.1	Gnomon	exon	12065688	12065718	.	+	.	gene_id "LOC115219833"; db_xref "GeneID:115219833"; gbkey "mRNA"; gene "LOC115219833"; ID ""; gene_name "LOC115219833"; transcript_id "XM_036509486.1"; product "tetratricopeptide repeat protein 31, transcript variant X2"; exon_number "6"; model_evidence "Supporting evidence includes similarity to: 100% coverage of the annotated genomic feature by RNAseq alignments, including 9 samples with support for all annotated introns";
NC_043011.1	Gnomon	exon	12066822	12066971	.	+	.	gene_id "LOC115219833"; db_xref "GeneID:115219833"; gbkey "mRNA"; gene "LOC115219833"; ID ""; gene_name "LOC115219833"; transcript_id "XM_036509486.1"; product "tetratricopeptide repeat protein 31, transcript variant X2"; exon_number "7"; model_evidence "Supporting evidence includes similarity to: 100% coverage of the annotated genomic feature by RNAseq alignments, including 9 samples with support for all annotated introns";
NC_043011.1	Gnomon	exon	12076050	12076095	.	+	.	gene_id "LOC115219833"; db_xref "GeneID:115219833"; gbkey "mRNA"; gene "LOC115219833"; ID ""; gene_name "LOC115219833"; transcript_id "XM_036509486.1"; product "tetratricopeptide repeat protein 31, transcript variant X2"; exon_number "8"; model_evidence "Supporting evidence includes similarity to: 100% coverage of the annotated genomic feature by RNAseq alignments, including 9 samples with support for all annotated introns";
NC_043011.1	Gnomon	exon	12086482	12086572	.	+	.	gene_id "LOC115219833"; db_xref "GeneID:115219833"; gbkey "mRNA"; gene "LOC115219833"; ID ""; gene_name "LOC115219833"; transcript_id "XM_036509486.1"; product "tetratricopeptide repeat protein 31, transcript variant X2"; exon_number "9"; model_evidence "Supporting evidence includes similarity to: 100% coverage of the annotated genomic feature by RNAseq alignments, including 9 samples with support for all annotated introns";
NC_043011.1	Gnomon	exon	12094807	12094857	.	+	.	gene_id "LOC115219833"; db_xref "GeneID:115219833"; gbkey "mRNA"; gene "LOC115219833"; ID ""; gene_name "LOC115219833"; transcript_id "XM_036509486.1"; product "tetratricopeptide repeat protein 31, transcript variant X2"; exon_number "10"; model_evidence "Supporting evidence includes similarity to: 100% coverage of the annotated genomic feature by RNAseq alignments, including 9 samples with support for all annotated introns";
NC_043011.1	Gnomon	exon	12101402	12101492	.	+	.	gene_id "LOC115219833"; db_xref "GeneID:115219833"; gbkey "mRNA"; gene "LOC115219833"; ID ""; gene_name "LOC115219833"; transcript_id "XM_036509486.1"; product "tetratricopeptide repeat protein 31, transcript variant X2"; exon_number "11"; model_evidence "Supporting evidence includes similarity to: 100% coverage of the annotated genomic feature by RNAseq alignments, including 9 samples with support for all annotated introns";
NC_043011.1	Gnomon	exon	12103334	12103438	.	+	.	gene_id "LOC115219833"; db_xref "GeneID:115219833"; gbkey "mRNA"; gene "LOC115219833"; ID ""; gene_name "LOC115219833"; transcript_id "XM_036509486.1"; product "tetratricopeptide repeat protein 31, transcript variant X2"; exon_number "12"; model_evidence "Supporting evidence includes similarity to: 100% coverage of the annotated genomic feature by RNAseq alignments, including 9 samples with support for all annotated introns";
NC_043011.1	Gnomon	exon	12124926	12125016	.	+	.	gene_id "LOC115219833"; db_xref "GeneID:115219833"; gbkey "mRNA"; gene "LOC115219833"; ID ""; gene_name "LOC115219833"; transcript_id "XM_036509486.1"; product "tetratricopeptide repeat protein 31, transcript variant X2"; exon_number "13"; model_evidence "Supporting evidence includes similarity to: 100% coverage of the annotated genomic feature by RNAseq alignments, including 9 samples with support for all annotated introns";
NC_043011.1	Gnomon	exon	12132953	12133064	.	+	.	gene_id "LOC115219833"; db_xref "GeneID:115219833"; gbkey "mRNA"; gene "LOC115219833"; ID ""; gene_name "LOC115219833"; transcript_id "XM_036509486.1"; product "tetratricopeptide repeat protein 31, transcript variant X2"; exon_number "14"; model_evidence "Supporting evidence includes similarity to: 100% coverage of the annotated genomic feature by RNAseq alignments, including 9 samples with support for all annotated introns";
NC_043011.1	Gnomon	exon	12138562	12138651	.	+	.	gene_id "LOC115219833"; db_xref "GeneID:115219833"; gbkey "mRNA"; gene "LOC115219833"; ID ""; gene_name "LOC115219833"; transcript_id "XM_036509486.1"; product "tetratricopeptide repeat protein 31, transcript variant X2"; exon_number "15"; model_evidence "Supporting evidence includes similarity to: 100% coverage of the annotated genomic feature by RNAseq alignments, including 9 samples with support for all annotated introns";
NC_043011.1	Gnomon	exon	12143829	12143931	.	+	.	gene_id "LOC115219833"; db_xref "GeneID:115219833"; gbkey "mRNA"; gene "LOC115219833"; ID ""; gene_name "LOC115219833"; transcript_id "XM_036509486.1"; product "tetratricopeptide repeat protein 31, transcript variant X2"; exon_number "16"; model_evidence "Supporting evidence includes similarity to: 100% coverage of the annotated genomic feature by RNAseq alignments, including 9 samples with support for all annotated introns";
NC_043011.1	Gnomon	exon	12186977	12187086	.	+	.	gene_id "LOC115219833"; db_xref "GeneID:115219833"; gbkey "mRNA"; gene "LOC115219833"; ID ""; gene_name "LOC115219833"; transcript_id "XM_036509486.1"; product "tetratricopeptide repeat protein 31, transcript variant X2"; exon_number "17"; model_evidence "Supporting evidence includes similarity to: 100% coverage of the annotated genomic feature by RNAseq alignments, including 9 samples with support for all annotated introns";
NC_043011.1	Gnomon	exon	12193224	12193326	.	+	.	gene_id "LOC115219833"; db_xref "GeneID:115219833"; gbkey "mRNA"; gene "LOC115219833"; ID ""; gene_name "LOC115219833"; transcript_id "XM_036509486.1"; product "tetratricopeptide repeat protein 31, transcript variant X2"; exon_number "18"; model_evidence "Supporting evidence includes similarity to: 100% coverage of the annotated genomic feature by RNAseq alignments, including 9 samples with support for all annotated introns";
NC_043011.1	Gnomon	start_codon	12038927	12038929	.	+	0	gene_id "LOC115219833"; db_xref "GeneID:115219833"; gbkey "CDS"; gene "LOC115219833"; ID ""; gene_name "LOC115219833"; transcript_id "XM_036509486.1"; product "tetratricopeptide repeat protein 31 isoform X2"; protein_id "XP_036365379.1"; exon_number "1";
NC_043011.1	Gnomon	stop_codon	12193309	12193311	.	+	0	gene_id "LOC115219833"; db_xref "GeneID:115219833"; gbkey "CDS"; gene "LOC115219833"; ID ""; gene_name "LOC115219833"; transcript_id "XM_036509486.1"; product "tetratricopeptide repeat protein 31 isoform X2"; protein_id "XP_036365379.1"; exon_number "18";
NC_043011.1	Gnomon	transcript	12038796	12229957	.	+	.	gene_id "LOC115219833"; ID "XM_036509488.1"; gene_name "LOC115219833"; transcript_id "XM_036509488.1";
NC_043011.1	Gnomon	CDS	12038927	12038975	.	+	0	gene_id "LOC115219833"; db_xref "GeneID:115219833"; gbkey "CDS"; gene "LOC115219833"; ID ""; gene_name "LOC115219833"; transcript_id "XM_036509488.1"; product "tetratricopeptide repeat protein 31 isoform X5"; protein_id "XP_036365381.1"; exon_number "1";
NC_043011.1	Gnomon	CDS	12050569	12050597	.	+	2	gene_id "LOC115219833"; db_xref "GeneID:115219833"; gbkey "CDS"; gene "LOC115219833"; ID ""; gene_name "LOC115219833"; transcript_id "XM_036509488.1"; product "tetratricopeptide repeat protein 31 isoform X5"; protein_id "XP_036365381.1"; exon_number "2";
NC_043011.1	Gnomon	CDS	12053226	12053309	.	+	0	gene_id "LOC115219833"; db_xref "GeneID:115219833"; gbkey "CDS"; gene "LOC115219833"; ID ""; gene_name "LOC115219833"; transcript_id "XM_036509488.1"; product "tetratricopeptide repeat protein 31 isoform X5"; protein_id "XP_036365381.1"; exon_number "3";
NC_043011.1	Gnomon	CDS	12059921	12059971	.	+	0	gene_id "LOC115219833"; db_xref "GeneID:115219833"; gbkey "CDS"; gene "LOC115219833"; ID ""; gene_name "LOC115219833"; transcript_id "XM_036509488.1"; product "tetratricopeptide repeat protein 31 isoform X5"; protein_id "XP_036365381.1"; exon_number "4";
NC_043011.1	Gnomon	CDS	12062614	12062693	.	+	0	gene_id "LOC115219833"; db_xref "GeneID:115219833"; gbkey "CDS"; gene "LOC115219833"; ID ""; gene_name "LOC115219833"; transcript_id "XM_036509488.1"; product "tetratricopeptide repeat protein 31 isoform X5"; protein_id "XP_036365381.1"; exon_number "5";
NC_043011.1	Gnomon	CDS	12065688	12065718	.	+	1	gene_id "LOC115219833"; db_xref "GeneID:115219833"; gbkey "CDS"; gene "LOC115219833"; ID ""; gene_name "LOC115219833"; transcript_id "XM_036509488.1"; product "tetratricopeptide repeat protein 31 isoform X5"; protein_id "XP_036365381.1"; exon_number "6";
NC_043011.1	Gnomon	CDS	12066822	12066971	.	+	0	gene_id "LOC115219833"; db_xref "GeneID:115219833"; gbkey "CDS"; gene "LOC115219833"; ID ""; gene_name "LOC115219833"; transcript_id "XM_036509488.1"; product "tetratricopeptide repeat protein 31 isoform X5"; protein_id "XP_036365381.1"; exon_number "7";
NC_043011.1	Gnomon	CDS	12076050	12076095	.	+	0	gene_id "LOC115219833"; db_xref "GeneID:115219833"; gbkey "CDS"; gene "LOC115219833"; ID ""; gene_name "LOC115219833"; transcript_id "XM_036509488.1"; product "tetratricopeptide repeat protein 31 isoform X5"; protein_id "XP_036365381.1"; exon_number "8";
NC_043011.1	Gnomon	CDS	12086482	12086572	.	+	2	gene_id "LOC115219833"; db_xref "GeneID:115219833"; gbkey "CDS"; gene "LOC115219833"; ID ""; gene_name "LOC115219833"; transcript_id "XM_036509488.1"; product "tetratricopeptide repeat protein 31 isoform X5"; protein_id "XP_036365381.1"; exon_number "9";
NC_043011.1	Gnomon	CDS	12094807	12094857	.	+	1	gene_id "LOC115219833"; db_xref "GeneID:115219833"; gbkey "CDS"; gene "LOC115219833"; ID ""; gene_name "LOC115219833"; transcript_id "XM_036509488.1"; product "tetratricopeptide repeat protein 31 isoform X5"; protein_id "XP_036365381.1"; exon_number "10";
NC_043011.1	Gnomon	CDS	12101402	12101492	.	+	1	gene_id "LOC115219833"; db_xref "GeneID:115219833"; gbkey "CDS"; gene "LOC115219833"; ID ""; gene_name "LOC115219833"; transcript_id "XM_036509488.1"; product "tetratricopeptide repeat protein 31 isoform X5"; protein_id "XP_036365381.1"; exon_number "11";
NC_043011.1	Gnomon	CDS	12103334	12103438	.	+	0	gene_id "LOC115219833"; db_xref "GeneID:115219833"; gbkey "CDS"; gene "LOC115219833"; ID ""; gene_name "LOC115219833"; transcript_id "XM_036509488.1"; product "tetratricopeptide repeat protein 31 isoform X5"; protein_id "XP_036365381.1"; exon_number "12";
NC_043011.1	Gnomon	CDS	12124926	12125016	.	+	0	gene_id "LOC115219833"; db_xref "GeneID:115219833"; gbkey "CDS"; gene "LOC115219833"; ID ""; gene_name "LOC115219833"; transcript_id "XM_036509488.1"; product "tetratricopeptide repeat protein 31 isoform X5"; protein_id "XP_036365381.1"; exon_number "13";
NC_043011.1	Gnomon	CDS	12132953	12133064	.	+	2	gene_id "LOC115219833"; db_xref "GeneID:115219833"; gbkey "CDS"; gene "LOC115219833"; ID ""; gene_name "LOC115219833"; transcript_id "XM_036509488.1"; product "tetratricopeptide repeat protein 31 isoform X5"; protein_id "XP_036365381.1"; exon_number "14";
NC_043011.1	Gnomon	CDS	12138562	12138651	.	+	1	gene_id "LOC115219833"; db_xref "GeneID:115219833"; gbkey "CDS"; gene "LOC115219833"; ID ""; gene_name "LOC115219833"; transcript_id "XM_036509488.1"; product "tetratricopeptide repeat protein 31 isoform X5"; protein_id "XP_036365381.1"; exon_number "15";
NC_043011.1	Gnomon	CDS	12229668	12229821	.	+	1	gene_id "LOC115219833"; db_xref "GeneID:115219833"; gbkey "CDS"; gene "LOC115219833"; ID ""; gene_name "LOC115219833"; transcript_id "XM_036509488.1"; product "tetratricopeptide repeat protein 31 isoform X5"; protein_id "XP_036365381.1"; exon_number "16";
NC_043011.1	Gnomon	exon	12038796	12038975	.	+	.	gene_id "LOC115219833"; db_xref "GeneID:115219833"; gbkey "mRNA"; gene "LOC115219833"; ID ""; gene_name "LOC115219833"; transcript_id "XM_036509488.1"; product "tetratricopeptide repeat protein 31, transcript variant X6"; exon_number "1"; model_evidence "Supporting evidence includes similarity to: 100% coverage of the annotated genomic feature by RNAseq alignments, including 4 samples with support for all annotated introns";
NC_043011.1	Gnomon	exon	12050569	12050597	.	+	.	gene_id "LOC115219833"; db_xref "GeneID:115219833"; gbkey "mRNA"; gene "LOC115219833"; ID ""; gene_name "LOC115219833"; transcript_id "XM_036509488.1"; product "tetratricopeptide repeat protein 31, transcript variant X6"; exon_number "2"; model_evidence "Supporting evidence includes similarity to: 100% coverage of the annotated genomic feature by RNAseq alignments, including 4 samples with support for all annotated introns";
NC_043011.1	Gnomon	exon	12053226	12053309	.	+	.	gene_id "LOC115219833"; db_xref "GeneID:115219833"; gbkey "mRNA"; gene "LOC115219833"; ID ""; gene_name "LOC115219833"; transcript_id "XM_036509488.1"; product "tetratricopeptide repeat protein 31, transcript variant X6"; exon_number "3"; model_evidence "Supporting evidence includes similarity to: 100% coverage of the annotated genomic feature by RNAseq alignments, including 4 samples with support for all annotated introns";
NC_043011.1	Gnomon	exon	12059921	12059971	.	+	.	gene_id "LOC115219833"; db_xref "GeneID:115219833"; gbkey "mRNA"; gene "LOC115219833"; ID ""; gene_name "LOC115219833"; transcript_id "XM_036509488.1"; product "tetratricopeptide repeat protein 31, transcript variant X6"; exon_number "4"; model_evidence "Supporting evidence includes similarity to: 100% coverage of the annotated genomic feature by RNAseq alignments, including 4 samples with support for all annotated introns";
NC_043011.1	Gnomon	exon	12062614	12062693	.	+	.	gene_id "LOC115219833"; db_xref "GeneID:115219833"; gbkey "mRNA"; gene "LOC115219833"; ID ""; gene_name "LOC115219833"; transcript_id "XM_036509488.1"; product "tetratricopeptide repeat protein 31, transcript variant X6"; exon_number "5"; model_evidence "Supporting evidence includes similarity to: 100% coverage of the annotated genomic feature by RNAseq alignments, including 4 samples with support for all annotated introns";
NC_043011.1	Gnomon	exon	12065688	12065718	.	+	.	gene_id "LOC115219833"; db_xref "GeneID:115219833"; gbkey "mRNA"; gene "LOC115219833"; ID ""; gene_name "LOC115219833"; transcript_id "XM_036509488.1"; product "tetratricopeptide repeat protein 31, transcript variant X6"; exon_number "6"; model_evidence "Supporting evidence includes similarity to: 100% coverage of the annotated genomic feature by RNAseq alignments, including 4 samples with support for all annotated introns";
NC_043011.1	Gnomon	exon	12066822	12066971	.	+	.	gene_id "LOC115219833"; db_xref "GeneID:115219833"; gbkey "mRNA"; gene "LOC115219833"; ID ""; gene_name "LOC115219833"; transcript_id "XM_036509488.1"; product "tetratricopeptide repeat protein 31, transcript variant X6"; exon_number "7"; model_evidence "Supporting evidence includes similarity to: 100% coverage of the annotated genomic feature by RNAseq alignments, including 4 samples with support for all annotated introns";
NC_043011.1	Gnomon	exon	12076050	12076095	.	+	.	gene_id "LOC115219833"; db_xref "GeneID:115219833"; gbkey "mRNA"; gene "LOC115219833"; ID ""; gene_name "LOC115219833"; transcript_id "XM_036509488.1"; product "tetratricopeptide repeat protein 31, transcript variant X6"; exon_number "8"; model_evidence "Supporting evidence includes similarity to: 100% coverage of the annotated genomic feature by RNAseq alignments, including 4 samples with support for all annotated introns";
NC_043011.1	Gnomon	exon	12086482	12086572	.	+	.	gene_id "LOC115219833"; db_xref "GeneID:115219833"; gbkey "mRNA"; gene "LOC115219833"; ID ""; gene_name "LOC115219833"; transcript_id "XM_036509488.1"; product "tetratricopeptide repeat protein 31, transcript variant X6"; exon_number "9"; model_evidence "Supporting evidence includes similarity to: 100% coverage of the annotated genomic feature by RNAseq alignments, including 4 samples with support for all annotated introns";
NC_043011.1	Gnomon	exon	12094807	12094857	.	+	.	gene_id "LOC115219833"; db_xref "GeneID:115219833"; gbkey "mRNA"; gene "LOC115219833"; ID ""; gene_name "LOC115219833"; transcript_id "XM_036509488.1"; product "tetratricopeptide repeat protein 31, transcript variant X6"; exon_number "10"; model_evidence "Supporting evidence includes similarity to: 100% coverage of the annotated genomic feature by RNAseq alignments, including 4 samples with support for all annotated introns";
NC_043011.1	Gnomon	exon	12101402	12101492	.	+	.	gene_id "LOC115219833"; db_xref "GeneID:115219833"; gbkey "mRNA"; gene "LOC115219833"; ID ""; gene_name "LOC115219833"; transcript_id "XM_036509488.1"; product "tetratricopeptide repeat protein 31, transcript variant X6"; exon_number "11"; model_evidence "Supporting evidence includes similarity to: 100% coverage of the annotated genomic feature by RNAseq alignments, including 4 samples with support for all annotated introns";
NC_043011.1	Gnomon	exon	12103334	12103438	.	+	.	gene_id "LOC115219833"; db_xref "GeneID:115219833"; gbkey "mRNA"; gene "LOC115219833"; ID ""; gene_name "LOC115219833"; transcript_id "XM_036509488.1"; product "tetratricopeptide repeat protein 31, transcript variant X6"; exon_number "12"; model_evidence "Supporting evidence includes similarity to: 100% coverage of the annotated genomic feature by RNAseq alignments, including 4 samples with support for all annotated introns";
NC_043011.1	Gnomon	exon	12124926	12125016	.	+	.	gene_id "LOC115219833"; db_xref "GeneID:115219833"; gbkey "mRNA"; gene "LOC115219833"; ID ""; gene_name "LOC115219833"; transcript_id "XM_036509488.1"; product "tetratricopeptide repeat protein 31, transcript variant X6"; exon_number "13"; model_evidence "Supporting evidence includes similarity to: 100% coverage of the annotated genomic feature by RNAseq alignments, including 4 samples with support for all annotated introns";
NC_043011.1	Gnomon	exon	12132953	12133064	.	+	.	gene_id "LOC115219833"; db_xref "GeneID:115219833"; gbkey "mRNA"; gene "LOC115219833"; ID ""; gene_name "LOC115219833"; transcript_id "XM_036509488.1"; product "tetratricopeptide repeat protein 31, transcript variant X6"; exon_number "14"; model_evidence "Supporting evidence includes similarity to: 100% coverage of the annotated genomic feature by RNAseq alignments, including 4 samples with support for all annotated introns";
NC_043011.1	Gnomon	exon	12138562	12138651	.	+	.	gene_id "LOC115219833"; db_xref "GeneID:115219833"; gbkey "mRNA"; gene "LOC115219833"; ID ""; gene_name "LOC115219833"; transcript_id "XM_036509488.1"; product "tetratricopeptide repeat protein 31, transcript variant X6"; exon_number "15"; model_evidence "Supporting evidence includes similarity to: 100% coverage of the annotated genomic feature by RNAseq alignments, including 4 samples with support for all annotated introns";
NC_043011.1	Gnomon	exon	12229668	12229957	.	+	.	gene_id "LOC115219833"; db_xref "GeneID:115219833"; gbkey "mRNA"; gene "LOC115219833"; ID ""; gene_name "LOC115219833"; transcript_id "XM_036509488.1"; product "tetratricopeptide repeat protein 31, transcript variant X6"; exon_number "16"; model_evidence "Supporting evidence includes similarity to: 100% coverage of the annotated genomic feature by RNAseq alignments, including 4 samples with support for all annotated introns";
NC_043011.1	Gnomon	start_codon	12038927	12038929	.	+	0	gene_id "LOC115219833"; db_xref "GeneID:115219833"; gbkey "CDS"; gene "LOC115219833"; ID ""; gene_name "LOC115219833"; transcript_id "XM_036509488.1"; product "tetratricopeptide repeat protein 31 isoform X5"; protein_id "XP_036365381.1"; exon_number "1";
NC_043011.1	Gnomon	stop_codon	12229822	12229824	.	+	0	gene_id "LOC115219833"; db_xref "GeneID:115219833"; gbkey "CDS"; gene "LOC115219833"; ID ""; gene_name "LOC115219833"; transcript_id "XM_036509488.1"; product "tetratricopeptide repeat protein 31 isoform X5"; protein_id "XP_036365381.1"; exon_number "16";
NC_043011.1	Gnomon	transcript	12038795	12140707	.	+	.	gene_id "LOC115219833"; ID "XM_036509489.1"; gene_name "LOC115219833"; transcript_id "XM_036509489.1";
NC_043011.1	Gnomon	CDS	12038927	12038975	.	+	0	gene_id "LOC115219833"; db_xref "GeneID:115219833"; gbkey "CDS"; gene "LOC115219833"; ID ""; gene_name "LOC115219833"; transcript_id "XM_036509489.1"; product "tetratricopeptide repeat protein 31 isoform X6"; protein_id "XP_036365382.1"; exon_number "1";
NC_043011.1	Gnomon	CDS	12050569	12050597	.	+	2	gene_id "LOC115219833"; db_xref "GeneID:115219833"; gbkey "CDS"; gene "LOC115219833"; ID ""; gene_name "LOC115219833"; transcript_id "XM_036509489.1"; product "tetratricopeptide repeat protein 31 isoform X6"; protein_id "XP_036365382.1"; exon_number "2";
NC_043011.1	Gnomon	CDS	12053226	12053309	.	+	0	gene_id "LOC115219833"; db_xref "GeneID:115219833"; gbkey "CDS"; gene "LOC115219833"; ID ""; gene_name "LOC115219833"; transcript_id "XM_036509489.1"; product "tetratricopeptide repeat protein 31 isoform X6"; protein_id "XP_036365382.1"; exon_number "3";
NC_043011.1	Gnomon	CDS	12059921	12059971	.	+	0	gene_id "LOC115219833"; db_xref "GeneID:115219833"; gbkey "CDS"; gene "LOC115219833"; ID ""; gene_name "LOC115219833"; transcript_id "XM_036509489.1"; product "tetratricopeptide repeat protein 31 isoform X6"; protein_id "XP_036365382.1"; exon_number "4";
NC_043011.1	Gnomon	CDS	12062614	12062693	.	+	0	gene_id "LOC115219833"; db_xref "GeneID:115219833"; gbkey "CDS"; gene "LOC115219833"; ID ""; gene_name "LOC115219833"; transcript_id "XM_036509489.1"; product "tetratricopeptide repeat protein 31 isoform X6"; protein_id "XP_036365382.1"; exon_number "5";
NC_043011.1	Gnomon	CDS	12065688	12065718	.	+	1	gene_id "LOC115219833"; db_xref "GeneID:115219833"; gbkey "CDS"; gene "LOC115219833"; ID ""; gene_name "LOC115219833"; transcript_id "XM_036509489.1"; product "tetratricopeptide repeat protein 31 isoform X6"; protein_id "XP_036365382.1"; exon_number "6";
NC_043011.1	Gnomon	CDS	12066822	12066971	.	+	0	gene_id "LOC115219833"; db_xref "GeneID:115219833"; gbkey "CDS"; gene "LOC115219833"; ID ""; gene_name "LOC115219833"; transcript_id "XM_036509489.1"; product "tetratricopeptide repeat protein 31 isoform X6"; protein_id "XP_036365382.1"; exon_number "7";
NC_043011.1	Gnomon	CDS	12076050	12076095	.	+	0	gene_id "LOC115219833"; db_xref "GeneID:115219833"; gbkey "CDS"; gene "LOC115219833"; ID ""; gene_name "LOC115219833"; transcript_id "XM_036509489.1"; product "tetratricopeptide repeat protein 31 isoform X6"; protein_id "XP_036365382.1"; exon_number "8";
NC_043011.1	Gnomon	CDS	12086482	12086572	.	+	2	gene_id "LOC115219833"; db_xref "GeneID:115219833"; gbkey "CDS"; gene "LOC115219833"; ID ""; gene_name "LOC115219833"; transcript_id "XM_036509489.1"; product "tetratricopeptide repeat protein 31 isoform X6"; protein_id "XP_036365382.1"; exon_number "9";
NC_043011.1	Gnomon	CDS	12094807	12094857	.	+	1	gene_id "LOC115219833"; db_xref "GeneID:115219833"; gbkey "CDS"; gene "LOC115219833"; ID ""; gene_name "LOC115219833"; transcript_id "XM_036509489.1"; product "tetratricopeptide repeat protein 31 isoform X6"; protein_id "XP_036365382.1"; exon_number "10";
NC_043011.1	Gnomon	CDS	12101402	12101492	.	+	1	gene_id "LOC115219833"; db_xref "GeneID:115219833"; gbkey "CDS"; gene "LOC115219833"; ID ""; gene_name "LOC115219833"; transcript_id "XM_036509489.1"; product "tetratricopeptide repeat protein 31 isoform X6"; protein_id "XP_036365382.1"; exon_number "11";
NC_043011.1	Gnomon	CDS	12103334	12103438	.	+	0	gene_id "LOC115219833"; db_xref "GeneID:115219833"; gbkey "CDS"; gene "LOC115219833"; ID ""; gene_name "LOC115219833"; transcript_id "XM_036509489.1"; product "tetratricopeptide repeat protein 31 isoform X6"; protein_id "XP_036365382.1"; exon_number "12";
NC_043011.1	Gnomon	CDS	12124926	12125016	.	+	0	gene_id "LOC115219833"; db_xref "GeneID:115219833"; gbkey "CDS"; gene "LOC115219833"; ID ""; gene_name "LOC115219833"; transcript_id "XM_036509489.1"; product "tetratricopeptide repeat protein 31 isoform X6"; protein_id "XP_036365382.1"; exon_number "13";
NC_043011.1	Gnomon	CDS	12132953	12133064	.	+	2	gene_id "LOC115219833"; db_xref "GeneID:115219833"; gbkey "CDS"; gene "LOC115219833"; ID ""; gene_name "LOC115219833"; transcript_id "XM_036509489.1"; product "tetratricopeptide repeat protein 31 isoform X6"; protein_id "XP_036365382.1"; exon_number "14";
NC_043011.1	Gnomon	CDS	12138562	12138651	.	+	1	gene_id "LOC115219833"; db_xref "GeneID:115219833"; gbkey "CDS"; gene "LOC115219833"; ID ""; gene_name "LOC115219833"; transcript_id "XM_036509489.1"; product "tetratricopeptide repeat protein 31 isoform X6"; protein_id "XP_036365382.1"; exon_number "15";
NC_043011.1	Gnomon	CDS	12140566	12140611	.	+	1	gene_id "LOC115219833"; db_xref "GeneID:115219833"; gbkey "CDS"; gene "LOC115219833"; ID ""; gene_name "LOC115219833"; transcript_id "XM_036509489.1"; product "tetratricopeptide repeat protein 31 isoform X6"; protein_id "XP_036365382.1"; exon_number "16";
NC_043011.1	Gnomon	exon	12038795	12038975	.	+	.	gene_id "LOC115219833"; db_xref "GeneID:115219833"; gbkey "mRNA"; gene "LOC115219833"; ID ""; gene_name "LOC115219833"; transcript_id "XM_036509489.1"; product "tetratricopeptide repeat protein 31, transcript variant X7"; exon_number "1"; model_evidence "Supporting evidence includes similarity to: 100% coverage of the annotated genomic feature by RNAseq alignments, including 2 samples with support for all annotated introns";
NC_043011.1	Gnomon	exon	12050569	12050597	.	+	.	gene_id "LOC115219833"; db_xref "GeneID:115219833"; gbkey "mRNA"; gene "LOC115219833"; ID ""; gene_name "LOC115219833"; transcript_id "XM_036509489.1"; product "tetratricopeptide repeat protein 31, transcript variant X7"; exon_number "2"; model_evidence "Supporting evidence includes similarity to: 100% coverage of the annotated genomic feature by RNAseq alignments, including 2 samples with support for all annotated introns";
NC_043011.1	Gnomon	exon	12053226	12053309	.	+	.	gene_id "LOC115219833"; db_xref "GeneID:115219833"; gbkey "mRNA"; gene "LOC115219833"; ID ""; gene_name "LOC115219833"; transcript_id "XM_036509489.1"; product "tetratricopeptide repeat protein 31, transcript variant X7"; exon_number "3"; model_evidence "Supporting evidence includes similarity to: 100% coverage of the annotated genomic feature by RNAseq alignments, including 2 samples with support for all annotated introns";
NC_043011.1	Gnomon	exon	12059921	12059971	.	+	.	gene_id "LOC115219833"; db_xref "GeneID:115219833"; gbkey "mRNA"; gene "LOC115219833"; ID ""; gene_name "LOC115219833"; transcript_id "XM_036509489.1"; product "tetratricopeptide repeat protein 31, transcript variant X7"; exon_number "4"; model_evidence "Supporting evidence includes similarity to: 100% coverage of the annotated genomic feature by RNAseq alignments, including 2 samples with support for all annotated introns";
NC_043011.1	Gnomon	exon	12062614	12062693	.	+	.	gene_id "LOC115219833"; db_xref "GeneID:115219833"; gbkey "mRNA"; gene "LOC115219833"; ID ""; gene_name "LOC115219833"; transcript_id "XM_036509489.1"; product "tetratricopeptide repeat protein 31, transcript variant X7"; exon_number "5"; model_evidence "Supporting evidence includes similarity to: 100% coverage of the annotated genomic feature by RNAseq alignments, including 2 samples with support for all annotated introns";
NC_043011.1	Gnomon	exon	12065688	12065718	.	+	.	gene_id "LOC115219833"; db_xref "GeneID:115219833"; gbkey "mRNA"; gene "LOC115219833"; ID ""; gene_name "LOC115219833"; transcript_id "XM_036509489.1"; product "tetratricopeptide repeat protein 31, transcript variant X7"; exon_number "6"; model_evidence "Supporting evidence includes similarity to: 100% coverage of the annotated genomic feature by RNAseq alignments, including 2 samples with support for all annotated introns";
NC_043011.1	Gnomon	exon	12066822	12066971	.	+	.	gene_id "LOC115219833"; db_xref "GeneID:115219833"; gbkey "mRNA"; gene "LOC115219833"; ID ""; gene_name "LOC115219833"; transcript_id "XM_036509489.1"; product "tetratricopeptide repeat protein 31, transcript variant X7"; exon_number "7"; model_evidence "Supporting evidence includes similarity to: 100% coverage of the annotated genomic feature by RNAseq alignments, including 2 samples with support for all annotated introns";
NC_043011.1	Gnomon	exon	12076050	12076095	.	+	.	gene_id "LOC115219833"; db_xref "GeneID:115219833"; gbkey "mRNA"; gene "LOC115219833"; ID ""; gene_name "LOC115219833"; transcript_id "XM_036509489.1"; product "tetratricopeptide repeat protein 31, transcript variant X7"; exon_number "8"; model_evidence "Supporting evidence includes similarity to: 100% coverage of the annotated genomic feature by RNAseq alignments, including 2 samples with support for all annotated introns";
NC_043011.1	Gnomon	exon	12086482	12086572	.	+	.	gene_id "LOC115219833"; db_xref "GeneID:115219833"; gbkey "mRNA"; gene "LOC115219833"; ID ""; gene_name "LOC115219833"; transcript_id "XM_036509489.1"; product "tetratricopeptide repeat protein 31, transcript variant X7"; exon_number "9"; model_evidence "Supporting evidence includes similarity to: 100% coverage of the annotated genomic feature by RNAseq alignments, including 2 samples with support for all annotated introns";
NC_043011.1	Gnomon	exon	12094807	12094857	.	+	.	gene_id "LOC115219833"; db_xref "GeneID:115219833"; gbkey "mRNA"; gene "LOC115219833"; ID ""; gene_name "LOC115219833"; transcript_id "XM_036509489.1"; product "tetratricopeptide repeat protein 31, transcript variant X7"; exon_number "10"; model_evidence "Supporting evidence includes similarity to: 100% coverage of the annotated genomic feature by RNAseq alignments, including 2 samples with support for all annotated introns";
NC_043011.1	Gnomon	exon	12101402	12101492	.	+	.	gene_id "LOC115219833"; db_xref "GeneID:115219833"; gbkey "mRNA"; gene "LOC115219833"; ID ""; gene_name "LOC115219833"; transcript_id "XM_036509489.1"; product "tetratricopeptide repeat protein 31, transcript variant X7"; exon_number "11"; model_evidence "Supporting evidence includes similarity to: 100% coverage of the annotated genomic feature by RNAseq alignments, including 2 samples with support for all annotated introns";
NC_043011.1	Gnomon	exon	12103334	12103438	.	+	.	gene_id "LOC115219833"; db_xref "GeneID:115219833"; gbkey "mRNA"; gene "LOC115219833"; ID ""; gene_name "LOC115219833"; transcript_id "XM_036509489.1"; product "tetratricopeptide repeat protein 31, transcript variant X7"; exon_number "12"; model_evidence "Supporting evidence includes similarity to: 100% coverage of the annotated genomic feature by RNAseq alignments, including 2 samples with support for all annotated introns";
NC_043011.1	Gnomon	exon	12124926	12125016	.	+	.	gene_id "LOC115219833"; db_xref "GeneID:115219833"; gbkey "mRNA"; gene "LOC115219833"; ID ""; gene_name "LOC115219833"; transcript_id "XM_036509489.1"; product "tetratricopeptide repeat protein 31, transcript variant X7"; exon_number "13"; model_evidence "Supporting evidence includes similarity to: 100% coverage of the annotated genomic feature by RNAseq alignments, including 2 samples with support for all annotated introns";
NC_043011.1	Gnomon	exon	12132953	12133064	.	+	.	gene_id "LOC115219833"; db_xref "GeneID:115219833"; gbkey "mRNA"; gene "LOC115219833"; ID ""; gene_name "LOC115219833"; transcript_id "XM_036509489.1"; product "tetratricopeptide repeat protein 31, transcript variant X7"; exon_number "14"; model_evidence "Supporting evidence includes similarity to: 100% coverage of the annotated genomic feature by RNAseq alignments, including 2 samples with support for all annotated introns";
NC_043011.1	Gnomon	exon	12138562	12138651	.	+	.	gene_id "LOC115219833"; db_xref "GeneID:115219833"; gbkey "mRNA"; gene "LOC115219833"; ID ""; gene_name "LOC115219833"; transcript_id "XM_036509489.1"; product "tetratricopeptide repeat protein 31, transcript variant X7"; exon_number "15"; model_evidence "Supporting evidence includes similarity to: 100% coverage of the annotated genomic feature by RNAseq alignments, including 2 samples with support for all annotated introns";
NC_043011.1	Gnomon	exon	12140566	12140707	.	+	.	gene_id "LOC115219833"; db_xref "GeneID:115219833"; gbkey "mRNA"; gene "LOC115219833"; ID ""; gene_name "LOC115219833"; transcript_id "XM_036509489.1"; product "tetratricopeptide repeat protein 31, transcript variant X7"; exon_number "16"; model_evidence "Supporting evidence includes similarity to: 100% coverage of the annotated genomic feature by RNAseq alignments, including 2 samples with support for all annotated introns";
NC_043011.1	Gnomon	start_codon	12038927	12038929	.	+	0	gene_id "LOC115219833"; db_xref "GeneID:115219833"; gbkey "CDS"; gene "LOC115219833"; ID ""; gene_name "LOC115219833"; transcript_id "XM_036509489.1"; product "tetratricopeptide repeat protein 31 isoform X6"; protein_id "XP_036365382.1"; exon_number "1";
NC_043011.1	Gnomon	stop_codon	12140612	12140614	.	+	0	gene_id "LOC115219833"; db_xref "GeneID:115219833"; gbkey "CDS"; gene "LOC115219833"; ID ""; gene_name "LOC115219833"; transcript_id "XM_036509489.1"; product "tetratricopeptide repeat protein 31 isoform X6"; protein_id "XP_036365382.1"; exon_number "16";
NC_043011.1	Gnomon	transcript	12038795	12229778	.	+	.	gene_id "LOC115219833"; ID "XR_003882370.2"; gene_name "LOC115219833"; transcript_id "XR_003882370.2";
NC_043011.1	Gnomon	exon	12038795	12038975	.	+	.	gene_id "LOC115219833"; db_xref "GeneID:115219833"; gbkey "misc_RNA"; gene "LOC115219833"; ID ""; gene_name "LOC115219833"; transcript_id "XR_003882370.2"; product "tetratricopeptide repeat protein 31, transcript variant X5"; exon_number "1"; model_evidence "Supporting evidence includes similarity to: 100% coverage of the annotated genomic feature by RNAseq alignments, including 3 samples with support for all annotated introns";
NC_043011.1	Gnomon	exon	12050569	12050597	.	+	.	gene_id "LOC115219833"; db_xref "GeneID:115219833"; gbkey "misc_RNA"; gene "LOC115219833"; ID ""; gene_name "LOC115219833"; transcript_id "XR_003882370.2"; product "tetratricopeptide repeat protein 31, transcript variant X5"; exon_number "2"; model_evidence "Supporting evidence includes similarity to: 100% coverage of the annotated genomic feature by RNAseq alignments, including 3 samples with support for all annotated introns";
NC_043011.1	Gnomon	exon	12053226	12053309	.	+	.	gene_id "LOC115219833"; db_xref "GeneID:115219833"; gbkey "misc_RNA"; gene "LOC115219833"; ID ""; gene_name "LOC115219833"; transcript_id "XR_003882370.2"; product "tetratricopeptide repeat protein 31, transcript variant X5"; exon_number "3"; model_evidence "Supporting evidence includes similarity to: 100% coverage of the annotated genomic feature by RNAseq alignments, including 3 samples with support for all annotated introns";
NC_043011.1	Gnomon	exon	12059921	12059971	.	+	.	gene_id "LOC115219833"; db_xref "GeneID:115219833"; gbkey "misc_RNA"; gene "LOC115219833"; ID ""; gene_name "LOC115219833"; transcript_id "XR_003882370.2"; product "tetratricopeptide repeat protein 31, transcript variant X5"; exon_number "4"; model_evidence "Supporting evidence includes similarity to: 100% coverage of the annotated genomic feature by RNAseq alignments, including 3 samples with support for all annotated introns";
NC_043011.1	Gnomon	exon	12062614	12062693	.	+	.	gene_id "LOC115219833"; db_xref "GeneID:115219833"; gbkey "misc_RNA"; gene "LOC115219833"; ID ""; gene_name "LOC115219833"; transcript_id "XR_003882370.2"; product "tetratricopeptide repeat protein 31, transcript variant X5"; exon_number "5"; model_evidence "Supporting evidence includes similarity to: 100% coverage of the annotated genomic feature by RNAseq alignments, including 3 samples with support for all annotated introns";
NC_043011.1	Gnomon	exon	12065688	12065718	.	+	.	gene_id "LOC115219833"; db_xref "GeneID:115219833"; gbkey "misc_RNA"; gene "LOC115219833"; ID ""; gene_name "LOC115219833"; transcript_id "XR_003882370.2"; product "tetratricopeptide repeat protein 31, transcript variant X5"; exon_number "6"; model_evidence "Supporting evidence includes similarity to: 100% coverage of the annotated genomic feature by RNAseq alignments, including 3 samples with support for all annotated introns";
NC_043011.1	Gnomon	exon	12066822	12066971	.	+	.	gene_id "LOC115219833"; db_xref "GeneID:115219833"; gbkey "misc_RNA"; gene "LOC115219833"; ID ""; gene_name "LOC115219833"; transcript_id "XR_003882370.2"; product "tetratricopeptide repeat protein 31, transcript variant X5"; exon_number "7"; model_evidence "Supporting evidence includes similarity to: 100% coverage of the annotated genomic feature by RNAseq alignments, including 3 samples with support for all annotated introns";
NC_043011.1	Gnomon	exon	12076050	12076095	.	+	.	gene_id "LOC115219833"; db_xref "GeneID:115219833"; gbkey "misc_RNA"; gene "LOC115219833"; ID ""; gene_name "LOC115219833"; transcript_id "XR_003882370.2"; product "tetratricopeptide repeat protein 31, transcript variant X5"; exon_number "8"; model_evidence "Supporting evidence includes similarity to: 100% coverage of the annotated genomic feature by RNAseq alignments, including 3 samples with support for all annotated introns";
NC_043011.1	Gnomon	exon	12086482	12086572	.	+	.	gene_id "LOC115219833"; db_xref "GeneID:115219833"; gbkey "misc_RNA"; gene "LOC115219833"; ID ""; gene_name "LOC115219833"; transcript_id "XR_003882370.2"; product "tetratricopeptide repeat protein 31, transcript variant X5"; exon_number "9"; model_evidence "Supporting evidence includes similarity to: 100% coverage of the annotated genomic feature by RNAseq alignments, including 3 samples with support for all annotated introns";
NC_043011.1	Gnomon	exon	12094807	12094857	.	+	.	gene_id "LOC115219833"; db_xref "GeneID:115219833"; gbkey "misc_RNA"; gene "LOC115219833"; ID ""; gene_name "LOC115219833"; transcript_id "XR_003882370.2"; product "tetratricopeptide repeat protein 31, transcript variant X5"; exon_number "10"; model_evidence "Supporting evidence includes similarity to: 100% coverage of the annotated genomic feature by RNAseq alignments, including 3 samples with support for all annotated introns";
NC_043011.1	Gnomon	exon	12101402	12101492	.	+	.	gene_id "LOC115219833"; db_xref "GeneID:115219833"; gbkey "misc_RNA"; gene "LOC115219833"; ID ""; gene_name "LOC115219833"; transcript_id "XR_003882370.2"; product "tetratricopeptide repeat protein 31, transcript variant X5"; exon_number "11"; model_evidence "Supporting evidence includes similarity to: 100% coverage of the annotated genomic feature by RNAseq alignments, including 3 samples with support for all annotated introns";
NC_043011.1	Gnomon	exon	12103334	12103438	.	+	.	gene_id "LOC115219833"; db_xref "GeneID:115219833"; gbkey "misc_RNA"; gene "LOC115219833"; ID ""; gene_name "LOC115219833"; transcript_id "XR_003882370.2"; product "tetratricopeptide repeat protein 31, transcript variant X5"; exon_number "12"; model_evidence "Supporting evidence includes similarity to: 100% coverage of the annotated genomic feature by RNAseq alignments, including 3 samples with support for all annotated introns";
NC_043011.1	Gnomon	exon	12124926	12125016	.	+	.	gene_id "LOC115219833"; db_xref "GeneID:115219833"; gbkey "misc_RNA"; gene "LOC115219833"; ID ""; gene_name "LOC115219833"; transcript_id "XR_003882370.2"; product "tetratricopeptide repeat protein 31, transcript variant X5"; exon_number "13"; model_evidence "Supporting evidence includes similarity to: 100% coverage of the annotated genomic feature by RNAseq alignments, including 3 samples with support for all annotated introns";
NC_043011.1	Gnomon	exon	12132953	12133064	.	+	.	gene_id "LOC115219833"; db_xref "GeneID:115219833"; gbkey "misc_RNA"; gene "LOC115219833"; ID ""; gene_name "LOC115219833"; transcript_id "XR_003882370.2"; product "tetratricopeptide repeat protein 31, transcript variant X5"; exon_number "14"; model_evidence "Supporting evidence includes similarity to: 100% coverage of the annotated genomic feature by RNAseq alignments, including 3 samples with support for all annotated introns";
NC_043011.1	Gnomon	exon	12138562	12138651	.	+	.	gene_id "LOC115219833"; db_xref "GeneID:115219833"; gbkey "misc_RNA"; gene "LOC115219833"; ID ""; gene_name "LOC115219833"; transcript_id "XR_003882370.2"; product "tetratricopeptide repeat protein 31, transcript variant X5"; exon_number "15"; model_evidence "Supporting evidence includes similarity to: 100% coverage of the annotated genomic feature by RNAseq alignments, including 3 samples with support for all annotated introns";
NC_043011.1	Gnomon	exon	12143829	12143931	.	+	.	gene_id "LOC115219833"; db_xref "GeneID:115219833"; gbkey "misc_RNA"; gene "LOC115219833"; ID ""; gene_name "LOC115219833"; transcript_id "XR_003882370.2"; product "tetratricopeptide repeat protein 31, transcript variant X5"; exon_number "16"; model_evidence "Supporting evidence includes similarity to: 100% coverage of the annotated genomic feature by RNAseq alignments, including 3 samples with support for all annotated introns";
NC_043011.1	Gnomon	exon	12186977	12187086	.	+	.	gene_id "LOC115219833"; db_xref "GeneID:115219833"; gbkey "misc_RNA"; gene "LOC115219833"; ID ""; gene_name "LOC115219833"; transcript_id "XR_003882370.2"; product "tetratricopeptide repeat protein 31, transcript variant X5"; exon_number "17"; model_evidence "Supporting evidence includes similarity to: 100% coverage of the annotated genomic feature by RNAseq alignments, including 3 samples with support for all annotated introns";
NC_043011.1	Gnomon	exon	12188719	12188801	.	+	.	gene_id "LOC115219833"; db_xref "GeneID:115219833"; gbkey "misc_RNA"; gene "LOC115219833"; ID ""; gene_name "LOC115219833"; transcript_id "XR_003882370.2"; product "tetratricopeptide repeat protein 31, transcript variant X5"; exon_number "18"; model_evidence "Supporting evidence includes similarity to: 100% coverage of the annotated genomic feature by RNAseq alignments, including 3 samples with support for all annotated introns";
NC_043011.1	Gnomon	exon	12229668	12229778	.	+	.	gene_id "LOC115219833"; db_xref "GeneID:115219833"; gbkey "misc_RNA"; gene "LOC115219833"; ID ""; gene_name "LOC115219833"; transcript_id "XR_003882370.2"; product "tetratricopeptide repeat protein 31, transcript variant X5"; exon_number "19"; model_evidence "Supporting evidence includes similarity to: 100% coverage of the annotated genomic feature by RNAseq alignments, including 3 samples with support for all annotated introns";
NC_043011.1	Gnomon	transcript	12038796	12229799	.	+	.	gene_id "LOC115219833"; ID "XR_003882371.2"; gene_name "LOC115219833"; transcript_id "XR_003882371.2";
NC_043011.1	Gnomon	exon	12038796	12038975	.	+	.	gene_id "LOC115219833"; db_xref "GeneID:115219833"; gbkey "misc_RNA"; gene "LOC115219833"; ID ""; gene_name "LOC115219833"; transcript_id "XR_003882371.2"; product "tetratricopeptide repeat protein 31, transcript variant X8"; exon_number "1"; model_evidence "Supporting evidence includes similarity to: 100% coverage of the annotated genomic feature by RNAseq alignments, including 26 samples with support for all annotated introns";
NC_043011.1	Gnomon	exon	12050569	12050597	.	+	.	gene_id "LOC115219833"; db_xref "GeneID:115219833"; gbkey "misc_RNA"; gene "LOC115219833"; ID ""; gene_name "LOC115219833"; transcript_id "XR_003882371.2"; product "tetratricopeptide repeat protein 31, transcript variant X8"; exon_number "2"; model_evidence "Supporting evidence includes similarity to: 100% coverage of the annotated genomic feature by RNAseq alignments, including 26 samples with support for all annotated introns";
NC_043011.1	Gnomon	exon	12053226	12053309	.	+	.	gene_id "LOC115219833"; db_xref "GeneID:115219833"; gbkey "misc_RNA"; gene "LOC115219833"; ID ""; gene_name "LOC115219833"; transcript_id "XR_003882371.2"; product "tetratricopeptide repeat protein 31, transcript variant X8"; exon_number "3"; model_evidence "Supporting evidence includes similarity to: 100% coverage of the annotated genomic feature by RNAseq alignments, including 26 samples with support for all annotated introns";
NC_043011.1	Gnomon	exon	12059921	12059971	.	+	.	gene_id "LOC115219833"; db_xref "GeneID:115219833"; gbkey "misc_RNA"; gene "LOC115219833"; ID ""; gene_name "LOC115219833"; transcript_id "XR_003882371.2"; product "tetratricopeptide repeat protein 31, transcript variant X8"; exon_number "4"; model_evidence "Supporting evidence includes similarity to: 100% coverage of the annotated genomic feature by RNAseq alignments, including 26 samples with support for all annotated introns";
NC_043011.1	Gnomon	exon	12062614	12062693	.	+	.	gene_id "LOC115219833"; db_xref "GeneID:115219833"; gbkey "misc_RNA"; gene "LOC115219833"; ID ""; gene_name "LOC115219833"; transcript_id "XR_003882371.2"; product "tetratricopeptide repeat protein 31, transcript variant X8"; exon_number "5"; model_evidence "Supporting evidence includes similarity to: 100% coverage of the annotated genomic feature by RNAseq alignments, including 26 samples with support for all annotated introns";
NC_043011.1	Gnomon	exon	12065688	12065718	.	+	.	gene_id "LOC115219833"; db_xref "GeneID:115219833"; gbkey "misc_RNA"; gene "LOC115219833"; ID ""; gene_name "LOC115219833"; transcript_id "XR_003882371.2"; product "tetratricopeptide repeat protein 31, transcript variant X8"; exon_number "6"; model_evidence "Supporting evidence includes similarity to: 100% coverage of the annotated genomic feature by RNAseq alignments, including 26 samples with support for all annotated introns";
NC_043011.1	Gnomon	exon	12066822	12066971	.	+	.	gene_id "LOC115219833"; db_xref "GeneID:115219833"; gbkey "misc_RNA"; gene "LOC115219833"; ID ""; gene_name "LOC115219833"; transcript_id "XR_003882371.2"; product "tetratricopeptide repeat protein 31, transcript variant X8"; exon_number "7"; model_evidence "Supporting evidence includes similarity to: 100% coverage of the annotated genomic feature by RNAseq alignments, including 26 samples with support for all annotated introns";
NC_043011.1	Gnomon	exon	12076050	12076095	.	+	.	gene_id "LOC115219833"; db_xref "GeneID:115219833"; gbkey "misc_RNA"; gene "LOC115219833"; ID ""; gene_name "LOC115219833"; transcript_id "XR_003882371.2"; product "tetratricopeptide repeat protein 31, transcript variant X8"; exon_number "8"; model_evidence "Supporting evidence includes similarity to: 100% coverage of the annotated genomic feature by RNAseq alignments, including 26 samples with support for all annotated introns";
NC_043011.1	Gnomon	exon	12086482	12086572	.	+	.	gene_id "LOC115219833"; db_xref "GeneID:115219833"; gbkey "misc_RNA"; gene "LOC115219833"; ID ""; gene_name "LOC115219833"; transcript_id "XR_003882371.2"; product "tetratricopeptide repeat protein 31, transcript variant X8"; exon_number "9"; model_evidence "Supporting evidence includes similarity to: 100% coverage of the annotated genomic feature by RNAseq alignments, including 26 samples with support for all annotated introns";
NC_043011.1	Gnomon	exon	12094807	12094857	.	+	.	gene_id "LOC115219833"; db_xref "GeneID:115219833"; gbkey "misc_RNA"; gene "LOC115219833"; ID ""; gene_name "LOC115219833"; transcript_id "XR_003882371.2"; product "tetratricopeptide repeat protein 31, transcript variant X8"; exon_number "10"; model_evidence "Supporting evidence includes similarity to: 100% coverage of the annotated genomic feature by RNAseq alignments, including 26 samples with support for all annotated introns";
NC_043011.1	Gnomon	exon	12101402	12101492	.	+	.	gene_id "LOC115219833"; db_xref "GeneID:115219833"; gbkey "misc_RNA"; gene "LOC115219833"; ID ""; gene_name "LOC115219833"; transcript_id "XR_003882371.2"; product "tetratricopeptide repeat protein 31, transcript variant X8"; exon_number "11"; model_evidence "Supporting evidence includes similarity to: 100% coverage of the annotated genomic feature by RNAseq alignments, including 26 samples with support for all annotated introns";
NC_043011.1	Gnomon	exon	12103334	12103438	.	+	.	gene_id "LOC115219833"; db_xref "GeneID:115219833"; gbkey "misc_RNA"; gene "LOC115219833"; ID ""; gene_name "LOC115219833"; transcript_id "XR_003882371.2"; product "tetratricopeptide repeat protein 31, transcript variant X8"; exon_number "12"; model_evidence "Supporting evidence includes similarity to: 100% coverage of the annotated genomic feature by RNAseq alignments, including 26 samples with support for all annotated introns";
NC_043011.1	Gnomon	exon	12124926	12125016	.	+	.	gene_id "LOC115219833"; db_xref "GeneID:115219833"; gbkey "misc_RNA"; gene "LOC115219833"; ID ""; gene_name "LOC115219833"; transcript_id "XR_003882371.2"; product "tetratricopeptide repeat protein 31, transcript variant X8"; exon_number "13"; model_evidence "Supporting evidence includes similarity to: 100% coverage of the annotated genomic feature by RNAseq alignments, including 26 samples with support for all annotated introns";
NC_043011.1	Gnomon	exon	12132953	12133064	.	+	.	gene_id "LOC115219833"; db_xref "GeneID:115219833"; gbkey "misc_RNA"; gene "LOC115219833"; ID ""; gene_name "LOC115219833"; transcript_id "XR_003882371.2"; product "tetratricopeptide repeat protein 31, transcript variant X8"; exon_number "14"; model_evidence "Supporting evidence includes similarity to: 100% coverage of the annotated genomic feature by RNAseq alignments, including 26 samples with support for all annotated introns";
NC_043011.1	Gnomon	exon	12138562	12138651	.	+	.	gene_id "LOC115219833"; db_xref "GeneID:115219833"; gbkey "misc_RNA"; gene "LOC115219833"; ID ""; gene_name "LOC115219833"; transcript_id "XR_003882371.2"; product "tetratricopeptide repeat protein 31, transcript variant X8"; exon_number "15"; model_evidence "Supporting evidence includes similarity to: 100% coverage of the annotated genomic feature by RNAseq alignments, including 26 samples with support for all annotated introns";
NC_043011.1	Gnomon	exon	12186977	12187086	.	+	.	gene_id "LOC115219833"; db_xref "GeneID:115219833"; gbkey "misc_RNA"; gene "LOC115219833"; ID ""; gene_name "LOC115219833"; transcript_id "XR_003882371.2"; product "tetratricopeptide repeat protein 31, transcript variant X8"; exon_number "16"; model_evidence "Supporting evidence includes similarity to: 100% coverage of the annotated genomic feature by RNAseq alignments, including 26 samples with support for all annotated introns";
NC_043011.1	Gnomon	exon	12229668	12229799	.	+	.	gene_id "LOC115219833"; db_xref "GeneID:115219833"; gbkey "misc_RNA"; gene "LOC115219833"; ID ""; gene_name "LOC115219833"; transcript_id "XR_003882371.2"; product "tetratricopeptide repeat protein 31, transcript variant X8"; exon_number "17"; model_evidence "Supporting evidence includes similarity to: 100% coverage of the annotated genomic feature by RNAseq alignments, including 26 samples with support for all annotated introns";
NC_043011.1	Gnomon	transcript	12038796	12188680	.	+	.	gene_id "LOC115219833"; ID "XR_003882372.2"; gene_name "LOC115219833"; transcript_id "XR_003882372.2";
NC_043011.1	Gnomon	exon	12038796	12038975	.	+	.	gene_id "LOC115219833"; db_xref "GeneID:115219833"; gbkey "misc_RNA"; gene "LOC115219833"; ID ""; gene_name "LOC115219833"; transcript_id "XR_003882372.2"; product "tetratricopeptide repeat protein 31, transcript variant X9"; exon_number "1"; model_evidence "Supporting evidence includes similarity to: 100% coverage of the annotated genomic feature by RNAseq alignments, including 13 samples with support for all annotated introns";
NC_043011.1	Gnomon	exon	12050569	12050597	.	+	.	gene_id "LOC115219833"; db_xref "GeneID:115219833"; gbkey "misc_RNA"; gene "LOC115219833"; ID ""; gene_name "LOC115219833"; transcript_id "XR_003882372.2"; product "tetratricopeptide repeat protein 31, transcript variant X9"; exon_number "2"; model_evidence "Supporting evidence includes similarity to: 100% coverage of the annotated genomic feature by RNAseq alignments, including 13 samples with support for all annotated introns";
NC_043011.1	Gnomon	exon	12053226	12053309	.	+	.	gene_id "LOC115219833"; db_xref "GeneID:115219833"; gbkey "misc_RNA"; gene "LOC115219833"; ID ""; gene_name "LOC115219833"; transcript_id "XR_003882372.2"; product "tetratricopeptide repeat protein 31, transcript variant X9"; exon_number "3"; model_evidence "Supporting evidence includes similarity to: 100% coverage of the annotated genomic feature by RNAseq alignments, including 13 samples with support for all annotated introns";
NC_043011.1	Gnomon	exon	12059921	12059971	.	+	.	gene_id "LOC115219833"; db_xref "GeneID:115219833"; gbkey "misc_RNA"; gene "LOC115219833"; ID ""; gene_name "LOC115219833"; transcript_id "XR_003882372.2"; product "tetratricopeptide repeat protein 31, transcript variant X9"; exon_number "4"; model_evidence "Supporting evidence includes similarity to: 100% coverage of the annotated genomic feature by RNAseq alignments, including 13 samples with support for all annotated introns";
NC_043011.1	Gnomon	exon	12062614	12062693	.	+	.	gene_id "LOC115219833"; db_xref "GeneID:115219833"; gbkey "misc_RNA"; gene "LOC115219833"; ID ""; gene_name "LOC115219833"; transcript_id "XR_003882372.2"; product "tetratricopeptide repeat protein 31, transcript variant X9"; exon_number "5"; model_evidence "Supporting evidence includes similarity to: 100% coverage of the annotated genomic feature by RNAseq alignments, including 13 samples with support for all annotated introns";
NC_043011.1	Gnomon	exon	12065688	12065718	.	+	.	gene_id "LOC115219833"; db_xref "GeneID:115219833"; gbkey "misc_RNA"; gene "LOC115219833"; ID ""; gene_name "LOC115219833"; transcript_id "XR_003882372.2"; product "tetratricopeptide repeat protein 31, transcript variant X9"; exon_number "6"; model_evidence "Supporting evidence includes similarity to: 100% coverage of the annotated genomic feature by RNAseq alignments, including 13 samples with support for all annotated introns";
NC_043011.1	Gnomon	exon	12066822	12066971	.	+	.	gene_id "LOC115219833"; db_xref "GeneID:115219833"; gbkey "misc_RNA"; gene "LOC115219833"; ID ""; gene_name "LOC115219833"; transcript_id "XR_003882372.2"; product "tetratricopeptide repeat protein 31, transcript variant X9"; exon_number "7"; model_evidence "Supporting evidence includes similarity to: 100% coverage of the annotated genomic feature by RNAseq alignments, including 13 samples with support for all annotated introns";
NC_043011.1	Gnomon	exon	12076050	12076095	.	+	.	gene_id "LOC115219833"; db_xref "GeneID:115219833"; gbkey "misc_RNA"; gene "LOC115219833"; ID ""; gene_name "LOC115219833"; transcript_id "XR_003882372.2"; product "tetratricopeptide repeat protein 31, transcript variant X9"; exon_number "8"; model_evidence "Supporting evidence includes similarity to: 100% coverage of the annotated genomic feature by RNAseq alignments, including 13 samples with support for all annotated introns";
NC_043011.1	Gnomon	exon	12086482	12086572	.	+	.	gene_id "LOC115219833"; db_xref "GeneID:115219833"; gbkey "misc_RNA"; gene "LOC115219833"; ID ""; gene_name "LOC115219833"; transcript_id "XR_003882372.2"; product "tetratricopeptide repeat protein 31, transcript variant X9"; exon_number "9"; model_evidence "Supporting evidence includes similarity to: 100% coverage of the annotated genomic feature by RNAseq alignments, including 13 samples with support for all annotated introns";
NC_043011.1	Gnomon	exon	12094807	12094857	.	+	.	gene_id "LOC115219833"; db_xref "GeneID:115219833"; gbkey "misc_RNA"; gene "LOC115219833"; ID ""; gene_name "LOC115219833"; transcript_id "XR_003882372.2"; product "tetratricopeptide repeat protein 31, transcript variant X9"; exon_number "10"; model_evidence "Supporting evidence includes similarity to: 100% coverage of the annotated genomic feature by RNAseq alignments, including 13 samples with support for all annotated introns";
NC_043011.1	Gnomon	exon	12101402	12101492	.	+	.	gene_id "LOC115219833"; db_xref "GeneID:115219833"; gbkey "misc_RNA"; gene "LOC115219833"; ID ""; gene_name "LOC115219833"; transcript_id "XR_003882372.2"; product "tetratricopeptide repeat protein 31, transcript variant X9"; exon_number "11"; model_evidence "Supporting evidence includes similarity to: 100% coverage of the annotated genomic feature by RNAseq alignments, including 13 samples with support for all annotated introns";
NC_043011.1	Gnomon	exon	12103334	12103438	.	+	.	gene_id "LOC115219833"; db_xref "GeneID:115219833"; gbkey "misc_RNA"; gene "LOC115219833"; ID ""; gene_name "LOC115219833"; transcript_id "XR_003882372.2"; product "tetratricopeptide repeat protein 31, transcript variant X9"; exon_number "12"; model_evidence "Supporting evidence includes similarity to: 100% coverage of the annotated genomic feature by RNAseq alignments, including 13 samples with support for all annotated introns";
NC_043011.1	Gnomon	exon	12124926	12125016	.	+	.	gene_id "LOC115219833"; db_xref "GeneID:115219833"; gbkey "misc_RNA"; gene "LOC115219833"; ID ""; gene_name "LOC115219833"; transcript_id "XR_003882372.2"; product "tetratricopeptide repeat protein 31, transcript variant X9"; exon_number "13"; model_evidence "Supporting evidence includes similarity to: 100% coverage of the annotated genomic feature by RNAseq alignments, including 13 samples with support for all annotated introns";
NC_043011.1	Gnomon	exon	12132953	12133064	.	+	.	gene_id "LOC115219833"; db_xref "GeneID:115219833"; gbkey "misc_RNA"; gene "LOC115219833"; ID ""; gene_name "LOC115219833"; transcript_id "XR_003882372.2"; product "tetratricopeptide repeat protein 31, transcript variant X9"; exon_number "14"; model_evidence "Supporting evidence includes similarity to: 100% coverage of the annotated genomic feature by RNAseq alignments, including 13 samples with support for all annotated introns";
NC_043011.1	Gnomon	exon	12138562	12138651	.	+	.	gene_id "LOC115219833"; db_xref "GeneID:115219833"; gbkey "misc_RNA"; gene "LOC115219833"; ID ""; gene_name "LOC115219833"; transcript_id "XR_003882372.2"; product "tetratricopeptide repeat protein 31, transcript variant X9"; exon_number "15"; model_evidence "Supporting evidence includes similarity to: 100% coverage of the annotated genomic feature by RNAseq alignments, including 13 samples with support for all annotated introns";
NC_043011.1	Gnomon	exon	12186977	12187086	.	+	.	gene_id "LOC115219833"; db_xref "GeneID:115219833"; gbkey "misc_RNA"; gene "LOC115219833"; ID ""; gene_name "LOC115219833"; transcript_id "XR_003882372.2"; product "tetratricopeptide repeat protein 31, transcript variant X9"; exon_number "16"; model_evidence "Supporting evidence includes similarity to: 100% coverage of the annotated genomic feature by RNAseq alignments, including 13 samples with support for all annotated introns";
NC_043011.1	Gnomon	exon	12188549	12188680	.	+	.	gene_id "LOC115219833"; db_xref "GeneID:115219833"; gbkey "misc_RNA"; gene "LOC115219833"; ID ""; gene_name "LOC115219833"; transcript_id "XR_003882372.2"; product "tetratricopeptide repeat protein 31, transcript variant X9"; exon_number "17"; model_evidence "Supporting evidence includes similarity to: 100% coverage of the annotated genomic feature by RNAseq alignments, including 13 samples with support for all annotated introns";
NC_043011.1	Gnomon	transcript	12038796	12193242	.	+	.	gene_id "LOC115219833"; ID "XR_005002108.1"; gene_name "LOC115219833"; transcript_id "XR_005002108.1";
NC_043011.1	Gnomon	exon	12038796	12038975	.	+	.	gene_id "LOC115219833"; db_xref "GeneID:115219833"; gbkey "misc_RNA"; gene "LOC115219833"; ID ""; gene_name "LOC115219833"; transcript_id "XR_005002108.1"; product "tetratricopeptide repeat protein 31, transcript variant X10"; exon_number "1"; model_evidence "Supporting evidence includes similarity to: 100% coverage of the annotated genomic feature by RNAseq alignments, including 9 samples with support for all annotated introns";
NC_043011.1	Gnomon	exon	12050569	12050597	.	+	.	gene_id "LOC115219833"; db_xref "GeneID:115219833"; gbkey "misc_RNA"; gene "LOC115219833"; ID ""; gene_name "LOC115219833"; transcript_id "XR_005002108.1"; product "tetratricopeptide repeat protein 31, transcript variant X10"; exon_number "2"; model_evidence "Supporting evidence includes similarity to: 100% coverage of the annotated genomic feature by RNAseq alignments, including 9 samples with support for all annotated introns";
NC_043011.1	Gnomon	exon	12053226	12053309	.	+	.	gene_id "LOC115219833"; db_xref "GeneID:115219833"; gbkey "misc_RNA"; gene "LOC115219833"; ID ""; gene_name "LOC115219833"; transcript_id "XR_005002108.1"; product "tetratricopeptide repeat protein 31, transcript variant X10"; exon_number "3"; model_evidence "Supporting evidence includes similarity to: 100% coverage of the annotated genomic feature by RNAseq alignments, including 9 samples with support for all annotated introns";
NC_043011.1	Gnomon	exon	12059921	12059971	.	+	.	gene_id "LOC115219833"; db_xref "GeneID:115219833"; gbkey "misc_RNA"; gene "LOC115219833"; ID ""; gene_name "LOC115219833"; transcript_id "XR_005002108.1"; product "tetratricopeptide repeat protein 31, transcript variant X10"; exon_number "4"; model_evidence "Supporting evidence includes similarity to: 100% coverage of the annotated genomic feature by RNAseq alignments, including 9 samples with support for all annotated introns";
NC_043011.1	Gnomon	exon	12062614	12062693	.	+	.	gene_id "LOC115219833"; db_xref "GeneID:115219833"; gbkey "misc_RNA"; gene "LOC115219833"; ID ""; gene_name "LOC115219833"; transcript_id "XR_005002108.1"; product "tetratricopeptide repeat protein 31, transcript variant X10"; exon_number "5"; model_evidence "Supporting evidence includes similarity to: 100% coverage of the annotated genomic feature by RNAseq alignments, including 9 samples with support for all annotated introns";
NC_043011.1	Gnomon	exon	12065688	12065718	.	+	.	gene_id "LOC115219833"; db_xref "GeneID:115219833"; gbkey "misc_RNA"; gene "LOC115219833"; ID ""; gene_name "LOC115219833"; transcript_id "XR_005002108.1"; product "tetratricopeptide repeat protein 31, transcript variant X10"; exon_number "6"; model_evidence "Supporting evidence includes similarity to: 100% coverage of the annotated genomic feature by RNAseq alignments, including 9 samples with support for all annotated introns";
NC_043011.1	Gnomon	exon	12066822	12066971	.	+	.	gene_id "LOC115219833"; db_xref "GeneID:115219833"; gbkey "misc_RNA"; gene "LOC115219833"; ID ""; gene_name "LOC115219833"; transcript_id "XR_005002108.1"; product "tetratricopeptide repeat protein 31, transcript variant X10"; exon_number "7"; model_evidence "Supporting evidence includes similarity to: 100% coverage of the annotated genomic feature by RNAseq alignments, including 9 samples with support for all annotated introns";
NC_043011.1	Gnomon	exon	12076050	12076095	.	+	.	gene_id "LOC115219833"; db_xref "GeneID:115219833"; gbkey "misc_RNA"; gene "LOC115219833"; ID ""; gene_name "LOC115219833"; transcript_id "XR_005002108.1"; product "tetratricopeptide repeat protein 31, transcript variant X10"; exon_number "8"; model_evidence "Supporting evidence includes similarity to: 100% coverage of the annotated genomic feature by RNAseq alignments, including 9 samples with support for all annotated introns";
NC_043011.1	Gnomon	exon	12086482	12086572	.	+	.	gene_id "LOC115219833"; db_xref "GeneID:115219833"; gbkey "misc_RNA"; gene "LOC115219833"; ID ""; gene_name "LOC115219833"; transcript_id "XR_005002108.1"; product "tetratricopeptide repeat protein 31, transcript variant X10"; exon_number "9"; model_evidence "Supporting evidence includes similarity to: 100% coverage of the annotated genomic feature by RNAseq alignments, including 9 samples with support for all annotated introns";
NC_043011.1	Gnomon	exon	12094807	12094857	.	+	.	gene_id "LOC115219833"; db_xref "GeneID:115219833"; gbkey "misc_RNA"; gene "LOC115219833"; ID ""; gene_name "LOC115219833"; transcript_id "XR_005002108.1"; product "tetratricopeptide repeat protein 31, transcript variant X10"; exon_number "10"; model_evidence "Supporting evidence includes similarity to: 100% coverage of the annotated genomic feature by RNAseq alignments, including 9 samples with support for all annotated introns";
NC_043011.1	Gnomon	exon	12101402	12101492	.	+	.	gene_id "LOC115219833"; db_xref "GeneID:115219833"; gbkey "misc_RNA"; gene "LOC115219833"; ID ""; gene_name "LOC115219833"; transcript_id "XR_005002108.1"; product "tetratricopeptide repeat protein 31, transcript variant X10"; exon_number "11"; model_evidence "Supporting evidence includes similarity to: 100% coverage of the annotated genomic feature by RNAseq alignments, including 9 samples with support for all annotated introns";
NC_043011.1	Gnomon	exon	12103334	12103438	.	+	.	gene_id "LOC115219833"; db_xref "GeneID:115219833"; gbkey "misc_RNA"; gene "LOC115219833"; ID ""; gene_name "LOC115219833"; transcript_id "XR_005002108.1"; product "tetratricopeptide repeat protein 31, transcript variant X10"; exon_number "12"; model_evidence "Supporting evidence includes similarity to: 100% coverage of the annotated genomic feature by RNAseq alignments, including 9 samples with support for all annotated introns";
NC_043011.1	Gnomon	exon	12124926	12125016	.	+	.	gene_id "LOC115219833"; db_xref "GeneID:115219833"; gbkey "misc_RNA"; gene "LOC115219833"; ID ""; gene_name "LOC115219833"; transcript_id "XR_005002108.1"; product "tetratricopeptide repeat protein 31, transcript variant X10"; exon_number "13"; model_evidence "Supporting evidence includes similarity to: 100% coverage of the annotated genomic feature by RNAseq alignments, including 9 samples with support for all annotated introns";
NC_043011.1	Gnomon	exon	12132953	12133064	.	+	.	gene_id "LOC115219833"; db_xref "GeneID:115219833"; gbkey "misc_RNA"; gene "LOC115219833"; ID ""; gene_name "LOC115219833"; transcript_id "XR_005002108.1"; product "tetratricopeptide repeat protein 31, transcript variant X10"; exon_number "14"; model_evidence "Supporting evidence includes similarity to: 100% coverage of the annotated genomic feature by RNAseq alignments, including 9 samples with support for all annotated introns";
NC_043011.1	Gnomon	exon	12138562	12138651	.	+	.	gene_id "LOC115219833"; db_xref "GeneID:115219833"; gbkey "misc_RNA"; gene "LOC115219833"; ID ""; gene_name "LOC115219833"; transcript_id "XR_005002108.1"; product "tetratricopeptide repeat protein 31, transcript variant X10"; exon_number "15"; model_evidence "Supporting evidence includes similarity to: 100% coverage of the annotated genomic feature by RNAseq alignments, including 9 samples with support for all annotated introns";
NC_043011.1	Gnomon	exon	12186977	12187086	.	+	.	gene_id "LOC115219833"; db_xref "GeneID:115219833"; gbkey "misc_RNA"; gene "LOC115219833"; ID ""; gene_name "LOC115219833"; transcript_id "XR_005002108.1"; product "tetratricopeptide repeat protein 31, transcript variant X10"; exon_number "16"; model_evidence "Supporting evidence includes similarity to: 100% coverage of the annotated genomic feature by RNAseq alignments, including 9 samples with support for all annotated introns";
NC_043011.1	Gnomon	exon	12193224	12193242	.	+	.	gene_id "LOC115219833"; db_xref "GeneID:115219833"; gbkey "misc_RNA"; gene "LOC115219833"; ID ""; gene_name "LOC115219833"; transcript_id "XR_005002108.1"; product "tetratricopeptide repeat protein 31, transcript variant X10"; exon_number "17"; model_evidence "Supporting evidence includes similarity to: 100% coverage of the annotated genomic feature by RNAseq alignments, including 9 samples with support for all annotated introns";
NC_043011.1	Gnomon	transcript	12038796	12143931	.	+	.	gene_id "LOC115219833"; ID "XR_005002109.1"; gene_name "LOC115219833"; transcript_id "XR_005002109.1";
NC_043011.1	Gnomon	exon	12038796	12038975	.	+	.	gene_id "LOC115219833"; db_xref "GeneID:115219833"; gbkey "misc_RNA"; gene "LOC115219833"; ID ""; gene_name "LOC115219833"; transcript_id "XR_005002109.1"; product "tetratricopeptide repeat protein 31, transcript variant X11"; exon_number "1"; model_evidence "Supporting evidence includes similarity to: 100% coverage of the annotated genomic feature by RNAseq alignments, including 11 samples with support for all annotated introns";
NC_043011.1	Gnomon	exon	12050569	12050597	.	+	.	gene_id "LOC115219833"; db_xref "GeneID:115219833"; gbkey "misc_RNA"; gene "LOC115219833"; ID ""; gene_name "LOC115219833"; transcript_id "XR_005002109.1"; product "tetratricopeptide repeat protein 31, transcript variant X11"; exon_number "2"; model_evidence "Supporting evidence includes similarity to: 100% coverage of the annotated genomic feature by RNAseq alignments, including 11 samples with support for all annotated introns";
NC_043011.1	Gnomon	exon	12053226	12053309	.	+	.	gene_id "LOC115219833"; db_xref "GeneID:115219833"; gbkey "misc_RNA"; gene "LOC115219833"; ID ""; gene_name "LOC115219833"; transcript_id "XR_005002109.1"; product "tetratricopeptide repeat protein 31, transcript variant X11"; exon_number "3"; model_evidence "Supporting evidence includes similarity to: 100% coverage of the annotated genomic feature by RNAseq alignments, including 11 samples with support for all annotated introns";
NC_043011.1	Gnomon	exon	12059921	12059971	.	+	.	gene_id "LOC115219833"; db_xref "GeneID:115219833"; gbkey "misc_RNA"; gene "LOC115219833"; ID ""; gene_name "LOC115219833"; transcript_id "XR_005002109.1"; product "tetratricopeptide repeat protein 31, transcript variant X11"; exon_number "4"; model_evidence "Supporting evidence includes similarity to: 100% coverage of the annotated genomic feature by RNAseq alignments, including 11 samples with support for all annotated introns";
NC_043011.1	Gnomon	exon	12062614	12062693	.	+	.	gene_id "LOC115219833"; db_xref "GeneID:115219833"; gbkey "misc_RNA"; gene "LOC115219833"; ID ""; gene_name "LOC115219833"; transcript_id "XR_005002109.1"; product "tetratricopeptide repeat protein 31, transcript variant X11"; exon_number "5"; model_evidence "Supporting evidence includes similarity to: 100% coverage of the annotated genomic feature by RNAseq alignments, including 11 samples with support for all annotated introns";
NC_043011.1	Gnomon	exon	12065688	12065718	.	+	.	gene_id "LOC115219833"; db_xref "GeneID:115219833"; gbkey "misc_RNA"; gene "LOC115219833"; ID ""; gene_name "LOC115219833"; transcript_id "XR_005002109.1"; product "tetratricopeptide repeat protein 31, transcript variant X11"; exon_number "6"; model_evidence "Supporting evidence includes similarity to: 100% coverage of the annotated genomic feature by RNAseq alignments, including 11 samples with support for all annotated introns";
NC_043011.1	Gnomon	exon	12066822	12066971	.	+	.	gene_id "LOC115219833"; db_xref "GeneID:115219833"; gbkey "misc_RNA"; gene "LOC115219833"; ID ""; gene_name "LOC115219833"; transcript_id "XR_005002109.1"; product "tetratricopeptide repeat protein 31, transcript variant X11"; exon_number "7"; model_evidence "Supporting evidence includes similarity to: 100% coverage of the annotated genomic feature by RNAseq alignments, including 11 samples with support for all annotated introns";
NC_043011.1	Gnomon	exon	12076050	12076095	.	+	.	gene_id "LOC115219833"; db_xref "GeneID:115219833"; gbkey "misc_RNA"; gene "LOC115219833"; ID ""; gene_name "LOC115219833"; transcript_id "XR_005002109.1"; product "tetratricopeptide repeat protein 31, transcript variant X11"; exon_number "8"; model_evidence "Supporting evidence includes similarity to: 100% coverage of the annotated genomic feature by RNAseq alignments, including 11 samples with support for all annotated introns";
NC_043011.1	Gnomon	exon	12086482	12086572	.	+	.	gene_id "LOC115219833"; db_xref "GeneID:115219833"; gbkey "misc_RNA"; gene "LOC115219833"; ID ""; gene_name "LOC115219833"; transcript_id "XR_005002109.1"; product "tetratricopeptide repeat protein 31, transcript variant X11"; exon_number "9"; model_evidence "Supporting evidence includes similarity to: 100% coverage of the annotated genomic feature by RNAseq alignments, including 11 samples with support for all annotated introns";
NC_043011.1	Gnomon	exon	12094807	12094857	.	+	.	gene_id "LOC115219833"; db_xref "GeneID:115219833"; gbkey "misc_RNA"; gene "LOC115219833"; ID ""; gene_name "LOC115219833"; transcript_id "XR_005002109.1"; product "tetratricopeptide repeat protein 31, transcript variant X11"; exon_number "10"; model_evidence "Supporting evidence includes similarity to: 100% coverage of the annotated genomic feature by RNAseq alignments, including 11 samples with support for all annotated introns";
NC_043011.1	Gnomon	exon	12101402	12101492	.	+	.	gene_id "LOC115219833"; db_xref "GeneID:115219833"; gbkey "misc_RNA"; gene "LOC115219833"; ID ""; gene_name "LOC115219833"; transcript_id "XR_005002109.1"; product "tetratricopeptide repeat protein 31, transcript variant X11"; exon_number "11"; model_evidence "Supporting evidence includes similarity to: 100% coverage of the annotated genomic feature by RNAseq alignments, including 11 samples with support for all annotated introns";
NC_043011.1	Gnomon	exon	12103334	12103438	.	+	.	gene_id "LOC115219833"; db_xref "GeneID:115219833"; gbkey "misc_RNA"; gene "LOC115219833"; ID ""; gene_name "LOC115219833"; transcript_id "XR_005002109.1"; product "tetratricopeptide repeat protein 31, transcript variant X11"; exon_number "12"; model_evidence "Supporting evidence includes similarity to: 100% coverage of the annotated genomic feature by RNAseq alignments, including 11 samples with support for all annotated introns";
NC_043011.1	Gnomon	exon	12124926	12125016	.	+	.	gene_id "LOC115219833"; db_xref "GeneID:115219833"; gbkey "misc_RNA"; gene "LOC115219833"; ID ""; gene_name "LOC115219833"; transcript_id "XR_005002109.1"; product "tetratricopeptide repeat protein 31, transcript variant X11"; exon_number "13"; model_evidence "Supporting evidence includes similarity to: 100% coverage of the annotated genomic feature by RNAseq alignments, including 11 samples with support for all annotated introns";
NC_043011.1	Gnomon	exon	12132953	12133064	.	+	.	gene_id "LOC115219833"; db_xref "GeneID:115219833"; gbkey "misc_RNA"; gene "LOC115219833"; ID ""; gene_name "LOC115219833"; transcript_id "XR_005002109.1"; product "tetratricopeptide repeat protein 31, transcript variant X11"; exon_number "14"; model_evidence "Supporting evidence includes similarity to: 100% coverage of the annotated genomic feature by RNAseq alignments, including 11 samples with support for all annotated introns";
NC_043011.1	Gnomon	exon	12138562	12138651	.	+	.	gene_id "LOC115219833"; db_xref "GeneID:115219833"; gbkey "misc_RNA"; gene "LOC115219833"; ID ""; gene_name "LOC115219833"; transcript_id "XR_005002109.1"; product "tetratricopeptide repeat protein 31, transcript variant X11"; exon_number "15"; model_evidence "Supporting evidence includes similarity to: 100% coverage of the annotated genomic feature by RNAseq alignments, including 11 samples with support for all annotated introns";
NC_043011.1	Gnomon	exon	12141346	12141528	.	+	.	gene_id "LOC115219833"; db_xref "GeneID:115219833"; gbkey "misc_RNA"; gene "LOC115219833"; ID ""; gene_name "LOC115219833"; transcript_id "XR_005002109.1"; product "tetratricopeptide repeat protein 31, transcript variant X11"; exon_number "16"; model_evidence "Supporting evidence includes similarity to: 100% coverage of the annotated genomic feature by RNAseq alignments, including 11 samples with support for all annotated introns";
NC_043011.1	Gnomon	exon	12143829	12143931	.	+	.	gene_id "LOC115219833"; db_xref "GeneID:115219833"; gbkey "misc_RNA"; gene "LOC115219833"; ID ""; gene_name "LOC115219833"; transcript_id "XR_005002109.1"; product "tetratricopeptide repeat protein 31, transcript variant X11"; exon_number "17"; model_evidence "Supporting evidence includes similarity to: 100% coverage of the annotated genomic feature by RNAseq alignments, including 11 samples with support for all annotated introns";
NC_043011.1	Gnomon	gene	8795126	8796497	.	+	.	gene_id "LOC115219835"; db_xref "GeneID:115219835"; gbkey "Gene"; gene "LOC115219835"; gene_biotype "protein_coding"; ID ""; gene_name "LOC115219835";
NC_043011.1	Gnomon	transcript	8795126	8796497	.	+	.	gene_id "LOC115219835"; ID "XM_036509442.1"; gene_name "LOC115219835"; transcript_id "XM_036509442.1";
NC_043011.1	Gnomon	CDS	8795448	8796305	.	+	0	gene_id "LOC115219835"; db_xref "GeneID:115219835"; gbkey "CDS"; gene "LOC115219835"; ID ""; gene_name "LOC115219835"; transcript_id "XM_036509442.1"; product "inositol oxygenase-like"; protein_id "XP_036365335.1"; exon_number "1";
NC_043011.1	Gnomon	exon	8795126	8796497	.	+	.	gene_id "LOC115219835"; db_xref "GeneID:115219835"; gbkey "mRNA"; gene "LOC115219835"; ID ""; gene_name "LOC115219835"; transcript_id "XM_036509442.1"; product "inositol oxygenase-like"; exon_number "1"; model_evidence "Supporting evidence includes similarity to: 5 Proteins, and 100% coverage of the annotated genomic feature by RNAseq alignments";
NC_043011.1	Gnomon	start_codon	8795448	8795450	.	+	0	gene_id "LOC115219835"; db_xref "GeneID:115219835"; gbkey "CDS"; gene "LOC115219835"; ID ""; gene_name "LOC115219835"; transcript_id "XM_036509442.1"; product "inositol oxygenase-like"; protein_id "XP_036365335.1"; exon_number "1";
NC_043011.1	Gnomon	stop_codon	8796306	8796308	.	+	0	gene_id "LOC115219835"; db_xref "GeneID:115219835"; gbkey "CDS"; gene "LOC115219835"; ID ""; gene_name "LOC115219835"; transcript_id "XM_036509442.1"; product "inositol oxygenase-like"; protein_id "XP_036365335.1"; exon_number "1";
NC_043011.1	Gnomon	gene	7196726	7291027	.	-	.	gene_id "LOC115219836"; db_xref "GeneID:115219836"; gbkey "Gene"; gene "LOC115219836"; gene_biotype "protein_coding"; ID ""; gene_name "LOC115219836";
NC_043011.1	Gnomon~FLAMseq~Covext	transcript	7196726	7291027	.	-	.	gene_id "LOC115219836"; ID "XM_029790122.2"; gene_name "LOC115219836"; transcript_id "Covext~FLAMseq_ext~XM_029790122.2"; three_prime_ext "27886";
NC_043011.1	Covext	exon	7224922	7225185	.	-	.	gene_id "LOC115219836"; db_xref "GeneID:115219836"; gbkey "mRNA"; gene "LOC115219836"; ID ""; gene_name "LOC115219836"; transcript_id "Covext~FLAMseq_ext~XM_029790122.2"; product "uncharacterized LOC115219836"; exon_number "5"; model_evidence "Supporting evidence includes similarity to: 100% coverage of the annotated genomic feature by RNAseq alignments, including 46 samples with support for all annotated introns";
NC_043011.1	Covext	exon	7228556	7228691	.	-	.	gene_id "LOC115219836"; db_xref "GeneID:115219836"; gbkey "mRNA"; gene "LOC115219836"; ID ""; gene_name "LOC115219836"; transcript_id "Covext~FLAMseq_ext~XM_029790122.2"; product "uncharacterized LOC115219836"; exon_number "4"; model_evidence "Supporting evidence includes similarity to: 100% coverage of the annotated genomic feature by RNAseq alignments, including 46 samples with support for all annotated introns";
NC_043011.1	Covext	exon	7250146	7250223	.	-	.	gene_id "LOC115219836"; db_xref "GeneID:115219836"; gbkey "mRNA"; gene "LOC115219836"; ID ""; gene_name "LOC115219836"; transcript_id "Covext~FLAMseq_ext~XM_029790122.2"; product "uncharacterized LOC115219836"; exon_number "3"; model_evidence "Supporting evidence includes similarity to: 100% coverage of the annotated genomic feature by RNAseq alignments, including 46 samples with support for all annotated introns";
NC_043011.1	Covext	exon	7259152	7259180	.	-	.	gene_id "LOC115219836"; db_xref "GeneID:115219836"; gbkey "mRNA"; gene "LOC115219836"; ID ""; gene_name "LOC115219836"; transcript_id "Covext~FLAMseq_ext~XM_029790122.2"; product "uncharacterized LOC115219836"; exon_number "2"; model_evidence "Supporting evidence includes similarity to: 100% coverage of the annotated genomic feature by RNAseq alignments, including 46 samples with support for all annotated introns";
NC_043011.1	Covext	exon	7290892	7291027	.	-	.	gene_id "LOC115219836"; db_xref "GeneID:115219836"; gbkey "mRNA"; gene "LOC115219836"; ID ""; gene_name "LOC115219836"; transcript_id "Covext~FLAMseq_ext~XM_029790122.2"; product "uncharacterized LOC115219836"; exon_number "1"; model_evidence "Supporting evidence includes similarity to: 100% coverage of the annotated genomic feature by RNAseq alignments, including 46 samples with support for all annotated introns";
NC_043011.1	Covext	exon	7197036	7225185	.	-	.	gene_id "LOC115219836"; db_xref "GeneID:115219836"; gbkey "mRNA"; gene "LOC115219836"; ID ""; gene_name "LOC115219836"; transcript_id "Covext~FLAMseq_ext~XM_029790122.2"; product ""; exon_number "5"; model_evidence "Supporting evidence includes similarity to: 100% coverage of the annotated genomic feature by RNAseq alignments"; three_prime_ext "27886";
NC_043011.1	Covext	exon	7196726	7225185	.	-	.	gene_id "LOC115219836"; db_xref "GeneID:115219836"; gbkey "mRNA"; gene "LOC115219836"; ID ""; gene_name "LOC115219836"; transcript_id "Covext~FLAMseq_ext~XM_029790122.2"; product ""; exon_number "5"; model_evidence "Supporting evidence includes similarity to: 100% coverage of the annotated genomic feature by RNAseq alignments"; three_prime_ext "310";
NC_043011.1	Gnomon~FLAMseq	transcript	7197036	7291027	.	-	.	gene_id "LOC115219836"; ID "XM_029790122.2"; gene_name "LOC115219836"; transcript_id "FLAMseq_ext~XM_029790122.2"; three_prime_ext "27886";
NC_043011.1	Gnomon~FLAMseq	exon	7224922	7225185	.	-	.	gene_id "LOC115219836"; db_xref "GeneID:115219836"; gbkey "mRNA"; gene "LOC115219836"; ID ""; gene_name "LOC115219836"; transcript_id "FLAMseq_ext~XM_029790122.2"; product "uncharacterized LOC115219836"; exon_number "5"; model_evidence "Supporting evidence includes similarity to: 100% coverage of the annotated genomic feature by RNAseq alignments, including 46 samples with support for all annotated introns";
NC_043011.1	Gnomon~FLAMseq	exon	7228556	7228691	.	-	.	gene_id "LOC115219836"; db_xref "GeneID:115219836"; gbkey "mRNA"; gene "LOC115219836"; ID ""; gene_name "LOC115219836"; transcript_id "FLAMseq_ext~XM_029790122.2"; product "uncharacterized LOC115219836"; exon_number "4"; model_evidence "Supporting evidence includes similarity to: 100% coverage of the annotated genomic feature by RNAseq alignments, including 46 samples with support for all annotated introns";
NC_043011.1	Gnomon~FLAMseq	exon	7250146	7250223	.	-	.	gene_id "LOC115219836"; db_xref "GeneID:115219836"; gbkey "mRNA"; gene "LOC115219836"; ID ""; gene_name "LOC115219836"; transcript_id "FLAMseq_ext~XM_029790122.2"; product "uncharacterized LOC115219836"; exon_number "3"; model_evidence "Supporting evidence includes similarity to: 100% coverage of the annotated genomic feature by RNAseq alignments, including 46 samples with support for all annotated introns";
NC_043011.1	Gnomon~FLAMseq	exon	7259152	7259180	.	-	.	gene_id "LOC115219836"; db_xref "GeneID:115219836"; gbkey "mRNA"; gene "LOC115219836"; ID ""; gene_name "LOC115219836"; transcript_id "FLAMseq_ext~XM_029790122.2"; product "uncharacterized LOC115219836"; exon_number "2"; model_evidence "Supporting evidence includes similarity to: 100% coverage of the annotated genomic feature by RNAseq alignments, including 46 samples with support for all annotated introns";
NC_043011.1	Gnomon~FLAMseq	exon	7290892	7291027	.	-	.	gene_id "LOC115219836"; db_xref "GeneID:115219836"; gbkey "mRNA"; gene "LOC115219836"; ID ""; gene_name "LOC115219836"; transcript_id "FLAMseq_ext~XM_029790122.2"; product "uncharacterized LOC115219836"; exon_number "1"; model_evidence "Supporting evidence includes similarity to: 100% coverage of the annotated genomic feature by RNAseq alignments, including 46 samples with support for all annotated introns";
NC_043011.1	Gnomon~FLAMseq	exon	7197036	7225185	.	-	.	gene_id "LOC115219836"; db_xref "GeneID:115219836"; gbkey "mRNA"; gene "LOC115219836"; ID ""; gene_name "LOC115219836"; transcript_id "FLAMseq_ext~XM_029790122.2"; product ""; exon_number "5"; model_evidence "Supporting evidence includes similarity to: 100% coverage of the annotated genomic feature by RNAseq alignments"; three_prime_ext "27886";
NC_043011.1	Gnomon	transcript	7224922	7291027	.	-	.	gene_id "LOC115219836"; ID "XM_029790122.2"; gene_name "LOC115219836"; transcript_id "XM_029790122.2";
NC_043011.1	Gnomon	CDS	7225054	7225185	.	-	0	gene_id "LOC115219836"; db_xref "GeneID:115219836"; gbkey "CDS"; gene "LOC115219836"; ID ""; gene_name "LOC115219836"; transcript_id "XM_029790122.2"; product "uncharacterized protein LOC115219836"; protein_id "XP_029645982.1"; exon_number "5";
NC_043011.1	Gnomon	CDS	7228556	7228691	.	-	1	gene_id "LOC115219836"; db_xref "GeneID:115219836"; gbkey "CDS"; gene "LOC115219836"; ID ""; gene_name "LOC115219836"; transcript_id "XM_029790122.2"; product "uncharacterized protein LOC115219836"; protein_id "XP_029645982.1"; exon_number "4";
NC_043011.1	Gnomon	CDS	7250146	7250223	.	-	1	gene_id "LOC115219836"; db_xref "GeneID:115219836"; gbkey "CDS"; gene "LOC115219836"; ID ""; gene_name "LOC115219836"; transcript_id "XM_029790122.2"; product "uncharacterized protein LOC115219836"; protein_id "XP_029645982.1"; exon_number "3";
NC_043011.1	Gnomon	CDS	7259152	7259180	.	-	0	gene_id "LOC115219836"; db_xref "GeneID:115219836"; gbkey "CDS"; gene "LOC115219836"; ID ""; gene_name "LOC115219836"; transcript_id "XM_029790122.2"; product "uncharacterized protein LOC115219836"; protein_id "XP_029645982.1"; exon_number "2";
NC_043011.1	Gnomon	CDS	7290892	7290951	.	-	0	gene_id "LOC115219836"; db_xref "GeneID:115219836"; gbkey "CDS"; gene "LOC115219836"; ID ""; gene_name "LOC115219836"; transcript_id "XM_029790122.2"; product "uncharacterized protein LOC115219836"; protein_id "XP_029645982.1"; exon_number "1";
NC_043011.1	Gnomon	exon	7224922	7225185	.	-	.	gene_id "LOC115219836"; db_xref "GeneID:115219836"; gbkey "mRNA"; gene "LOC115219836"; ID ""; gene_name "LOC115219836"; transcript_id "XM_029790122.2"; product "uncharacterized LOC115219836"; exon_number "5"; model_evidence "Supporting evidence includes similarity to: 100% coverage of the annotated genomic feature by RNAseq alignments, including 46 samples with support for all annotated introns";
NC_043011.1	Gnomon	exon	7228556	7228691	.	-	.	gene_id "LOC115219836"; db_xref "GeneID:115219836"; gbkey "mRNA"; gene "LOC115219836"; ID ""; gene_name "LOC115219836"; transcript_id "XM_029790122.2"; product "uncharacterized LOC115219836"; exon_number "4"; model_evidence "Supporting evidence includes similarity to: 100% coverage of the annotated genomic feature by RNAseq alignments, including 46 samples with support for all annotated introns";
NC_043011.1	Gnomon	exon	7250146	7250223	.	-	.	gene_id "LOC115219836"; db_xref "GeneID:115219836"; gbkey "mRNA"; gene "LOC115219836"; ID ""; gene_name "LOC115219836"; transcript_id "XM_029790122.2"; product "uncharacterized LOC115219836"; exon_number "3"; model_evidence "Supporting evidence includes similarity to: 100% coverage of the annotated genomic feature by RNAseq alignments, including 46 samples with support for all annotated introns";
NC_043011.1	Gnomon	exon	7259152	7259180	.	-	.	gene_id "LOC115219836"; db_xref "GeneID:115219836"; gbkey "mRNA"; gene "LOC115219836"; ID ""; gene_name "LOC115219836"; transcript_id "XM_029790122.2"; product "uncharacterized LOC115219836"; exon_number "2"; model_evidence "Supporting evidence includes similarity to: 100% coverage of the annotated genomic feature by RNAseq alignments, including 46 samples with support for all annotated introns";
NC_043011.1	Gnomon	exon	7290892	7291027	.	-	.	gene_id "LOC115219836"; db_xref "GeneID:115219836"; gbkey "mRNA"; gene "LOC115219836"; ID ""; gene_name "LOC115219836"; transcript_id "XM_029790122.2"; product "uncharacterized LOC115219836"; exon_number "1"; model_evidence "Supporting evidence includes similarity to: 100% coverage of the annotated genomic feature by RNAseq alignments, including 46 samples with support for all annotated introns";
NC_043011.1	Gnomon	start_codon	7290949	7290951	.	-	0	gene_id "LOC115219836"; db_xref "GeneID:115219836"; gbkey "CDS"; gene "LOC115219836"; ID ""; gene_name "LOC115219836"; transcript_id "XM_029790122.2"; product "uncharacterized protein LOC115219836"; protein_id "XP_029645982.1"; exon_number "1";
NC_043011.1	Gnomon	stop_codon	7225051	7225053	.	-	0	gene_id "LOC115219836"; db_xref "GeneID:115219836"; gbkey "CDS"; gene "LOC115219836"; ID ""; gene_name "LOC115219836"; transcript_id "XM_029790122.2"; product "uncharacterized protein LOC115219836"; protein_id "XP_029645982.1"; exon_number "5";
NC_043011.1	Gnomon	gene	56279348	56399040	.	-	.	gene_id "LOC115219837"; db_xref "GeneID:115219837"; gbkey "Gene"; gene "LOC115219837"; gene_biotype "protein_coding"; ID ""; gene_name "LOC115219837";
NC_043011.1	Gnomon~FLAMseq	transcript	56279348	56399040	.	-	.	gene_id "LOC115219837"; ID "XM_029790123.2"; gene_name "LOC115219837"; transcript_id "FLAMseq_ext~XM_029790123.2"; three_prime_ext "15444";
NC_043011.1	Gnomon~FLAMseq	exon	56294792	56295226	.	-	.	gene_id "LOC115219837"; db_xref "GeneID:115219837"; gbkey "mRNA"; gene "LOC115219837"; ID ""; gene_name "LOC115219837"; transcript_id "FLAMseq_ext~XM_029790123.2"; product "uncharacterized LOC115219837"; exon_number "22"; model_evidence "Supporting evidence includes similarity to: 7 Proteins, and 100% coverage of the annotated genomic feature by RNAseq alignments, including 17 samples with support for all annotated introns";
NC_043011.1	Gnomon~FLAMseq	exon	56297343	56297520	.	-	.	gene_id "LOC115219837"; db_xref "GeneID:115219837"; gbkey "mRNA"; gene "LOC115219837"; ID ""; gene_name "LOC115219837"; transcript_id "FLAMseq_ext~XM_029790123.2"; product "uncharacterized LOC115219837"; exon_number "21"; model_evidence "Supporting evidence includes similarity to: 7 Proteins, and 100% coverage of the annotated genomic feature by RNAseq alignments, including 17 samples with support for all annotated introns";
NC_043011.1	Gnomon~FLAMseq	exon	56308715	56308890	.	-	.	gene_id "LOC115219837"; db_xref "GeneID:115219837"; gbkey "mRNA"; gene "LOC115219837"; ID ""; gene_name "LOC115219837"; transcript_id "FLAMseq_ext~XM_029790123.2"; product "uncharacterized LOC115219837"; exon_number "20"; model_evidence "Supporting evidence includes similarity to: 7 Proteins, and 100% coverage of the annotated genomic feature by RNAseq alignments, including 17 samples with support for all annotated introns";
NC_043011.1	Gnomon~FLAMseq	exon	56309304	56309477	.	-	.	gene_id "LOC115219837"; db_xref "GeneID:115219837"; gbkey "mRNA"; gene "LOC115219837"; ID ""; gene_name "LOC115219837"; transcript_id "FLAMseq_ext~XM_029790123.2"; product "uncharacterized LOC115219837"; exon_number "19"; model_evidence "Supporting evidence includes similarity to: 7 Proteins, and 100% coverage of the annotated genomic feature by RNAseq alignments, including 17 samples with support for all annotated introns";
NC_043011.1	Gnomon~FLAMseq	exon	56311051	56311209	.	-	.	gene_id "LOC115219837"; db_xref "GeneID:115219837"; gbkey "mRNA"; gene "LOC115219837"; ID ""; gene_name "LOC115219837"; transcript_id "FLAMseq_ext~XM_029790123.2"; product "uncharacterized LOC115219837"; exon_number "18"; model_evidence "Supporting evidence includes similarity to: 7 Proteins, and 100% coverage of the annotated genomic feature by RNAseq alignments, including 17 samples with support for all annotated introns";
NC_043011.1	Gnomon~FLAMseq	exon	56312170	56312242	.	-	.	gene_id "LOC115219837"; db_xref "GeneID:115219837"; gbkey "mRNA"; gene "LOC115219837"; ID ""; gene_name "LOC115219837"; transcript_id "FLAMseq_ext~XM_029790123.2"; product "uncharacterized LOC115219837"; exon_number "17"; model_evidence "Supporting evidence includes similarity to: 7 Proteins, and 100% coverage of the annotated genomic feature by RNAseq alignments, including 17 samples with support for all annotated introns";
NC_043011.1	Gnomon~FLAMseq	exon	56319717	56319896	.	-	.	gene_id "LOC115219837"; db_xref "GeneID:115219837"; gbkey "mRNA"; gene "LOC115219837"; ID ""; gene_name "LOC115219837"; transcript_id "FLAMseq_ext~XM_029790123.2"; product "uncharacterized LOC115219837"; exon_number "16"; model_evidence "Supporting evidence includes similarity to: 7 Proteins, and 100% coverage of the annotated genomic feature by RNAseq alignments, including 17 samples with support for all annotated introns";
NC_043011.1	Gnomon~FLAMseq	exon	56321775	56321876	.	-	.	gene_id "LOC115219837"; db_xref "GeneID:115219837"; gbkey "mRNA"; gene "LOC115219837"; ID ""; gene_name "LOC115219837"; transcript_id "FLAMseq_ext~XM_029790123.2"; product "uncharacterized LOC115219837"; exon_number "15"; model_evidence "Supporting evidence includes similarity to: 7 Proteins, and 100% coverage of the annotated genomic feature by RNAseq alignments, including 17 samples with support for all annotated introns";
NC_043011.1	Gnomon~FLAMseq	exon	56326180	56326337	.	-	.	gene_id "LOC115219837"; db_xref "GeneID:115219837"; gbkey "mRNA"; gene "LOC115219837"; ID ""; gene_name "LOC115219837"; transcript_id "FLAMseq_ext~XM_029790123.2"; product "uncharacterized LOC115219837"; exon_number "14"; model_evidence "Supporting evidence includes similarity to: 7 Proteins, and 100% coverage of the annotated genomic feature by RNAseq alignments, including 17 samples with support for all annotated introns";
NC_043011.1	Gnomon~FLAMseq	exon	56328056	56328185	.	-	.	gene_id "LOC115219837"; db_xref "GeneID:115219837"; gbkey "mRNA"; gene "LOC115219837"; ID ""; gene_name "LOC115219837"; transcript_id "FLAMseq_ext~XM_029790123.2"; product "uncharacterized LOC115219837"; exon_number "13"; model_evidence "Supporting evidence includes similarity to: 7 Proteins, and 100% coverage of the annotated genomic feature by RNAseq alignments, including 17 samples with support for all annotated introns";
NC_043011.1	Gnomon~FLAMseq	exon	56330686	56330844	.	-	.	gene_id "LOC115219837"; db_xref "GeneID:115219837"; gbkey "mRNA"; gene "LOC115219837"; ID ""; gene_name "LOC115219837"; transcript_id "FLAMseq_ext~XM_029790123.2"; product "uncharacterized LOC115219837"; exon_number "12"; model_evidence "Supporting evidence includes similarity to: 7 Proteins, and 100% coverage of the annotated genomic feature by RNAseq alignments, including 17 samples with support for all annotated introns";
NC_043011.1	Gnomon~FLAMseq	exon	56336233	56336442	.	-	.	gene_id "LOC115219837"; db_xref "GeneID:115219837"; gbkey "mRNA"; gene "LOC115219837"; ID ""; gene_name "LOC115219837"; transcript_id "FLAMseq_ext~XM_029790123.2"; product "uncharacterized LOC115219837"; exon_number "11"; model_evidence "Supporting evidence includes similarity to: 7 Proteins, and 100% coverage of the annotated genomic feature by RNAseq alignments, including 17 samples with support for all annotated introns";
NC_043011.1	Gnomon~FLAMseq	exon	56340220	56340363	.	-	.	gene_id "LOC115219837"; db_xref "GeneID:115219837"; gbkey "mRNA"; gene "LOC115219837"; ID ""; gene_name "LOC115219837"; transcript_id "FLAMseq_ext~XM_029790123.2"; product "uncharacterized LOC115219837"; exon_number "10"; model_evidence "Supporting evidence includes similarity to: 7 Proteins, and 100% coverage of the annotated genomic feature by RNAseq alignments, including 17 samples with support for all annotated introns";
NC_043011.1	Gnomon~FLAMseq	exon	56341216	56341335	.	-	.	gene_id "LOC115219837"; db_xref "GeneID:115219837"; gbkey "mRNA"; gene "LOC115219837"; ID ""; gene_name "LOC115219837"; transcript_id "FLAMseq_ext~XM_029790123.2"; product "uncharacterized LOC115219837"; exon_number "9"; model_evidence "Supporting evidence includes similarity to: 7 Proteins, and 100% coverage of the annotated genomic feature by RNAseq alignments, including 17 samples with support for all annotated introns";
NC_043011.1	Gnomon~FLAMseq	exon	56343814	56343999	.	-	.	gene_id "LOC115219837"; db_xref "GeneID:115219837"; gbkey "mRNA"; gene "LOC115219837"; ID ""; gene_name "LOC115219837"; transcript_id "FLAMseq_ext~XM_029790123.2"; product "uncharacterized LOC115219837"; exon_number "8"; model_evidence "Supporting evidence includes similarity to: 7 Proteins, and 100% coverage of the annotated genomic feature by RNAseq alignments, including 17 samples with support for all annotated introns";
NC_043011.1	Gnomon~FLAMseq	exon	56352371	56352469	.	-	.	gene_id "LOC115219837"; db_xref "GeneID:115219837"; gbkey "mRNA"; gene "LOC115219837"; ID ""; gene_name "LOC115219837"; transcript_id "FLAMseq_ext~XM_029790123.2"; product "uncharacterized LOC115219837"; exon_number "7"; model_evidence "Supporting evidence includes similarity to: 7 Proteins, and 100% coverage of the annotated genomic feature by RNAseq alignments, including 17 samples with support for all annotated introns";
NC_043011.1	Gnomon~FLAMseq	exon	56355846	56356130	.	-	.	gene_id "LOC115219837"; db_xref "GeneID:115219837"; gbkey "mRNA"; gene "LOC115219837"; ID ""; gene_name "LOC115219837"; transcript_id "FLAMseq_ext~XM_029790123.2"; product "uncharacterized LOC115219837"; exon_number "6"; model_evidence "Supporting evidence includes similarity to: 7 Proteins, and 100% coverage of the annotated genomic feature by RNAseq alignments, including 17 samples with support for all annotated introns";
NC_043011.1	Gnomon~FLAMseq	exon	56359989	56360116	.	-	.	gene_id "LOC115219837"; db_xref "GeneID:115219837"; gbkey "mRNA"; gene "LOC115219837"; ID ""; gene_name "LOC115219837"; transcript_id "FLAMseq_ext~XM_029790123.2"; product "uncharacterized LOC115219837"; exon_number "5"; model_evidence "Supporting evidence includes similarity to: 7 Proteins, and 100% coverage of the annotated genomic feature by RNAseq alignments, including 17 samples with support for all annotated introns";
NC_043011.1	Gnomon~FLAMseq	exon	56363427	56363581	.	-	.	gene_id "LOC115219837"; db_xref "GeneID:115219837"; gbkey "mRNA"; gene "LOC115219837"; ID ""; gene_name "LOC115219837"; transcript_id "FLAMseq_ext~XM_029790123.2"; product "uncharacterized LOC115219837"; exon_number "4"; model_evidence "Supporting evidence includes similarity to: 7 Proteins, and 100% coverage of the annotated genomic feature by RNAseq alignments, including 17 samples with support for all annotated introns";
NC_043011.1	Gnomon~FLAMseq	exon	56374075	56374237	.	-	.	gene_id "LOC115219837"; db_xref "GeneID:115219837"; gbkey "mRNA"; gene "LOC115219837"; ID ""; gene_name "LOC115219837"; transcript_id "FLAMseq_ext~XM_029790123.2"; product "uncharacterized LOC115219837"; exon_number "3"; model_evidence "Supporting evidence includes similarity to: 7 Proteins, and 100% coverage of the annotated genomic feature by RNAseq alignments, including 17 samples with support for all annotated introns";
NC_043011.1	Gnomon~FLAMseq	exon	56381882	56382454	.	-	.	gene_id "LOC115219837"; db_xref "GeneID:115219837"; gbkey "mRNA"; gene "LOC115219837"; ID ""; gene_name "LOC115219837"; transcript_id "FLAMseq_ext~XM_029790123.2"; product "uncharacterized LOC115219837"; exon_number "2"; model_evidence "Supporting evidence includes similarity to: 7 Proteins, and 100% coverage of the annotated genomic feature by RNAseq alignments, including 17 samples with support for all annotated introns";
NC_043011.1	Gnomon~FLAMseq	exon	56398415	56399040	.	-	.	gene_id "LOC115219837"; db_xref "GeneID:115219837"; gbkey "mRNA"; gene "LOC115219837"; ID ""; gene_name "LOC115219837"; transcript_id "FLAMseq_ext~XM_029790123.2"; product "uncharacterized LOC115219837"; exon_number "1"; model_evidence "Supporting evidence includes similarity to: 7 Proteins, and 100% coverage of the annotated genomic feature by RNAseq alignments, including 17 samples with support for all annotated introns";
NC_043011.1	Gnomon~FLAMseq	exon	56279348	56295226	.	-	.	gene_id "LOC115219837"; db_xref "GeneID:115219837"; gbkey "mRNA"; gene "LOC115219837"; ID ""; gene_name "LOC115219837"; transcript_id "FLAMseq_ext~XM_029790123.2"; product ""; exon_number "22"; model_evidence "Supporting evidence includes similarity to: 7 Proteins, and 100% coverage of the annotated genomic feature by RNAseq alignments"; three_prime_ext "15444";
NC_043011.1	Gnomon	transcript	56294792	56399040	.	-	.	gene_id "LOC115219837"; ID "XM_029790123.2"; gene_name "LOC115219837"; transcript_id "XM_029790123.2";
NC_043011.1	Gnomon	CDS	56294874	56295226	.	-	2	gene_id "LOC115219837"; db_xref "GeneID:115219837"; gbkey "CDS"; gene "LOC115219837"; ID ""; gene_name "LOC115219837"; transcript_id "XM_029790123.2"; product "uncharacterized protein LOC115219837"; protein_id "XP_029645983.1"; exon_number "22";
NC_043011.1	Gnomon	CDS	56297343	56297520	.	-	0	gene_id "LOC115219837"; db_xref "GeneID:115219837"; gbkey "CDS"; gene "LOC115219837"; ID ""; gene_name "LOC115219837"; transcript_id "XM_029790123.2"; product "uncharacterized protein LOC115219837"; protein_id "XP_029645983.1"; exon_number "21";
NC_043011.1	Gnomon	CDS	56308715	56308890	.	-	2	gene_id "LOC115219837"; db_xref "GeneID:115219837"; gbkey "CDS"; gene "LOC115219837"; ID ""; gene_name "LOC115219837"; transcript_id "XM_029790123.2"; product "uncharacterized protein LOC115219837"; protein_id "XP_029645983.1"; exon_number "20";
NC_043011.1	Gnomon	CDS	56309304	56309477	.	-	2	gene_id "LOC115219837"; db_xref "GeneID:115219837"; gbkey "CDS"; gene "LOC115219837"; ID ""; gene_name "LOC115219837"; transcript_id "XM_029790123.2"; product "uncharacterized protein LOC115219837"; protein_id "XP_029645983.1"; exon_number "19";
NC_043011.1	Gnomon	CDS	56311051	56311209	.	-	2	gene_id "LOC115219837"; db_xref "GeneID:115219837"; gbkey "CDS"; gene "LOC115219837"; ID ""; gene_name "LOC115219837"; transcript_id "XM_029790123.2"; product "uncharacterized protein LOC115219837"; protein_id "XP_029645983.1"; exon_number "18";
NC_043011.1	Gnomon	CDS	56312170	56312242	.	-	0	gene_id "LOC115219837"; db_xref "GeneID:115219837"; gbkey "CDS"; gene "LOC115219837"; ID ""; gene_name "LOC115219837"; transcript_id "XM_029790123.2"; product "uncharacterized protein LOC115219837"; protein_id "XP_029645983.1"; exon_number "17";
NC_043011.1	Gnomon	CDS	56319717	56319896	.	-	0	gene_id "LOC115219837"; db_xref "GeneID:115219837"; gbkey "CDS"; gene "LOC115219837"; ID ""; gene_name "LOC115219837"; transcript_id "XM_029790123.2"; product "uncharacterized protein LOC115219837"; protein_id "XP_029645983.1"; exon_number "16";
NC_043011.1	Gnomon	CDS	56321775	56321876	.	-	0	gene_id "LOC115219837"; db_xref "GeneID:115219837"; gbkey "CDS"; gene "LOC115219837"; ID ""; gene_name "LOC115219837"; transcript_id "XM_029790123.2"; product "uncharacterized protein LOC115219837"; protein_id "XP_029645983.1"; exon_number "15";
NC_043011.1	Gnomon	CDS	56326180	56326337	.	-	2	gene_id "LOC115219837"; db_xref "GeneID:115219837"; gbkey "CDS"; gene "LOC115219837"; ID ""; gene_name "LOC115219837"; transcript_id "XM_029790123.2"; product "uncharacterized protein LOC115219837"; protein_id "XP_029645983.1"; exon_number "14";
NC_043011.1	Gnomon	CDS	56328056	56328185	.	-	0	gene_id "LOC115219837"; db_xref "GeneID:115219837"; gbkey "CDS"; gene "LOC115219837"; ID ""; gene_name "LOC115219837"; transcript_id "XM_029790123.2"; product "uncharacterized protein LOC115219837"; protein_id "XP_029645983.1"; exon_number "13";
NC_043011.1	Gnomon	CDS	56330686	56330844	.	-	0	gene_id "LOC115219837"; db_xref "GeneID:115219837"; gbkey "CDS"; gene "LOC115219837"; ID ""; gene_name "LOC115219837"; transcript_id "XM_029790123.2"; product "uncharacterized protein LOC115219837"; protein_id "XP_029645983.1"; exon_number "12";
NC_043011.1	Gnomon	CDS	56336233	56336442	.	-	0	gene_id "LOC115219837"; db_xref "GeneID:115219837"; gbkey "CDS"; gene "LOC115219837"; ID ""; gene_name "LOC115219837"; transcript_id "XM_029790123.2"; product "uncharacterized protein LOC115219837"; protein_id "XP_029645983.1"; exon_number "11";
NC_043011.1	Gnomon	CDS	56340220	56340363	.	-	0	gene_id "LOC115219837"; db_xref "GeneID:115219837"; gbkey "CDS"; gene "LOC115219837"; ID ""; gene_name "LOC115219837"; transcript_id "XM_029790123.2"; product "uncharacterized protein LOC115219837"; protein_id "XP_029645983.1"; exon_number "10";
NC_043011.1	Gnomon	CDS	56341216	56341335	.	-	0	gene_id "LOC115219837"; db_xref "GeneID:115219837"; gbkey "CDS"; gene "LOC115219837"; ID ""; gene_name "LOC115219837"; transcript_id "XM_029790123.2"; product "uncharacterized protein LOC115219837"; protein_id "XP_029645983.1"; exon_number "9";
NC_043011.1	Gnomon	CDS	56343814	56343999	.	-	0	gene_id "LOC115219837"; db_xref "GeneID:115219837"; gbkey "CDS"; gene "LOC115219837"; ID ""; gene_name "LOC115219837"; transcript_id "XM_029790123.2"; product "uncharacterized protein LOC115219837"; protein_id "XP_029645983.1"; exon_number "8";
NC_043011.1	Gnomon	CDS	56352371	56352469	.	-	0	gene_id "LOC115219837"; db_xref "GeneID:115219837"; gbkey "CDS"; gene "LOC115219837"; ID ""; gene_name "LOC115219837"; transcript_id "XM_029790123.2"; product "uncharacterized protein LOC115219837"; protein_id "XP_029645983.1"; exon_number "7";
NC_043011.1	Gnomon	CDS	56355846	56356130	.	-	0	gene_id "LOC115219837"; db_xref "GeneID:115219837"; gbkey "CDS"; gene "LOC115219837"; ID ""; gene_name "LOC115219837"; transcript_id "XM_029790123.2"; product "uncharacterized protein LOC115219837"; protein_id "XP_029645983.1"; exon_number "6";
NC_043011.1	Gnomon	CDS	56359989	56360116	.	-	2	gene_id "LOC115219837"; db_xref "GeneID:115219837"; gbkey "CDS"; gene "LOC115219837"; ID ""; gene_name "LOC115219837"; transcript_id "XM_029790123.2"; product "uncharacterized protein LOC115219837"; protein_id "XP_029645983.1"; exon_number "5";
NC_043011.1	Gnomon	CDS	56363427	56363581	.	-	1	gene_id "LOC115219837"; db_xref "GeneID:115219837"; gbkey "CDS"; gene "LOC115219837"; ID ""; gene_name "LOC115219837"; transcript_id "XM_029790123.2"; product "uncharacterized protein LOC115219837"; protein_id "XP_029645983.1"; exon_number "4";
NC_043011.1	Gnomon	CDS	56374075	56374237	.	-	2	gene_id "LOC115219837"; db_xref "GeneID:115219837"; gbkey "CDS"; gene "LOC115219837"; ID ""; gene_name "LOC115219837"; transcript_id "XM_029790123.2"; product "uncharacterized protein LOC115219837"; protein_id "XP_029645983.1"; exon_number "3";
NC_043011.1	Gnomon	CDS	56381882	56382350	.	-	0	gene_id "LOC115219837"; db_xref "GeneID:115219837"; gbkey "CDS"; gene "LOC115219837"; ID ""; gene_name "LOC115219837"; transcript_id "XM_029790123.2"; product "uncharacterized protein LOC115219837"; protein_id "XP_029645983.1"; exon_number "2";
NC_043011.1	Gnomon	exon	56294792	56295226	.	-	.	gene_id "LOC115219837"; db_xref "GeneID:115219837"; gbkey "mRNA"; gene "LOC115219837"; ID ""; gene_name "LOC115219837"; transcript_id "XM_029790123.2"; product "uncharacterized LOC115219837"; exon_number "22"; model_evidence "Supporting evidence includes similarity to: 7 Proteins, and 100% coverage of the annotated genomic feature by RNAseq alignments, including 17 samples with support for all annotated introns";
NC_043011.1	Gnomon	exon	56297343	56297520	.	-	.	gene_id "LOC115219837"; db_xref "GeneID:115219837"; gbkey "mRNA"; gene "LOC115219837"; ID ""; gene_name "LOC115219837"; transcript_id "XM_029790123.2"; product "uncharacterized LOC115219837"; exon_number "21"; model_evidence "Supporting evidence includes similarity to: 7 Proteins, and 100% coverage of the annotated genomic feature by RNAseq alignments, including 17 samples with support for all annotated introns";
NC_043011.1	Gnomon	exon	56308715	56308890	.	-	.	gene_id "LOC115219837"; db_xref "GeneID:115219837"; gbkey "mRNA"; gene "LOC115219837"; ID ""; gene_name "LOC115219837"; transcript_id "XM_029790123.2"; product "uncharacterized LOC115219837"; exon_number "20"; model_evidence "Supporting evidence includes similarity to: 7 Proteins, and 100% coverage of the annotated genomic feature by RNAseq alignments, including 17 samples with support for all annotated introns";
NC_043011.1	Gnomon	exon	56309304	56309477	.	-	.	gene_id "LOC115219837"; db_xref "GeneID:115219837"; gbkey "mRNA"; gene "LOC115219837"; ID ""; gene_name "LOC115219837"; transcript_id "XM_029790123.2"; product "uncharacterized LOC115219837"; exon_number "19"; model_evidence "Supporting evidence includes similarity to: 7 Proteins, and 100% coverage of the annotated genomic feature by RNAseq alignments, including 17 samples with support for all annotated introns";
NC_043011.1	Gnomon	exon	56311051	56311209	.	-	.	gene_id "LOC115219837"; db_xref "GeneID:115219837"; gbkey "mRNA"; gene "LOC115219837"; ID ""; gene_name "LOC115219837"; transcript_id "XM_029790123.2"; product "uncharacterized LOC115219837"; exon_number "18"; model_evidence "Supporting evidence includes similarity to: 7 Proteins, and 100% coverage of the annotated genomic feature by RNAseq alignments, including 17 samples with support for all annotated introns";
NC_043011.1	Gnomon	exon	56312170	56312242	.	-	.	gene_id "LOC115219837"; db_xref "GeneID:115219837"; gbkey "mRNA"; gene "LOC115219837"; ID ""; gene_name "LOC115219837"; transcript_id "XM_029790123.2"; product "uncharacterized LOC115219837"; exon_number "17"; model_evidence "Supporting evidence includes similarity to: 7 Proteins, and 100% coverage of the annotated genomic feature by RNAseq alignments, including 17 samples with support for all annotated introns";
NC_043011.1	Gnomon	exon	56319717	56319896	.	-	.	gene_id "LOC115219837"; db_xref "GeneID:115219837"; gbkey "mRNA"; gene "LOC115219837"; ID ""; gene_name "LOC115219837"; transcript_id "XM_029790123.2"; product "uncharacterized LOC115219837"; exon_number "16"; model_evidence "Supporting evidence includes similarity to: 7 Proteins, and 100% coverage of the annotated genomic feature by RNAseq alignments, including 17 samples with support for all annotated introns";
NC_043011.1	Gnomon	exon	56321775	56321876	.	-	.	gene_id "LOC115219837"; db_xref "GeneID:115219837"; gbkey "mRNA"; gene "LOC115219837"; ID ""; gene_name "LOC115219837"; transcript_id "XM_029790123.2"; product "uncharacterized LOC115219837"; exon_number "15"; model_evidence "Supporting evidence includes similarity to: 7 Proteins, and 100% coverage of the annotated genomic feature by RNAseq alignments, including 17 samples with support for all annotated introns";
NC_043011.1	Gnomon	exon	56326180	56326337	.	-	.	gene_id "LOC115219837"; db_xref "GeneID:115219837"; gbkey "mRNA"; gene "LOC115219837"; ID ""; gene_name "LOC115219837"; transcript_id "XM_029790123.2"; product "uncharacterized LOC115219837"; exon_number "14"; model_evidence "Supporting evidence includes similarity to: 7 Proteins, and 100% coverage of the annotated genomic feature by RNAseq alignments, including 17 samples with support for all annotated introns";
NC_043011.1	Gnomon	exon	56328056	56328185	.	-	.	gene_id "LOC115219837"; db_xref "GeneID:115219837"; gbkey "mRNA"; gene "LOC115219837"; ID ""; gene_name "LOC115219837"; transcript_id "XM_029790123.2"; product "uncharacterized LOC115219837"; exon_number "13"; model_evidence "Supporting evidence includes similarity to: 7 Proteins, and 100% coverage of the annotated genomic feature by RNAseq alignments, including 17 samples with support for all annotated introns";
NC_043011.1	Gnomon	exon	56330686	56330844	.	-	.	gene_id "LOC115219837"; db_xref "GeneID:115219837"; gbkey "mRNA"; gene "LOC115219837"; ID ""; gene_name "LOC115219837"; transcript_id "XM_029790123.2"; product "uncharacterized LOC115219837"; exon_number "12"; model_evidence "Supporting evidence includes similarity to: 7 Proteins, and 100% coverage of the annotated genomic feature by RNAseq alignments, including 17 samples with support for all annotated introns";
NC_043011.1	Gnomon	exon	56336233	56336442	.	-	.	gene_id "LOC115219837"; db_xref "GeneID:115219837"; gbkey "mRNA"; gene "LOC115219837"; ID ""; gene_name "LOC115219837"; transcript_id "XM_029790123.2"; product "uncharacterized LOC115219837"; exon_number "11"; model_evidence "Supporting evidence includes similarity to: 7 Proteins, and 100% coverage of the annotated genomic feature by RNAseq alignments, including 17 samples with support for all annotated introns";
NC_043011.1	Gnomon	exon	56340220	56340363	.	-	.	gene_id "LOC115219837"; db_xref "GeneID:115219837"; gbkey "mRNA"; gene "LOC115219837"; ID ""; gene_name "LOC115219837"; transcript_id "XM_029790123.2"; product "uncharacterized LOC115219837"; exon_number "10"; model_evidence "Supporting evidence includes similarity to: 7 Proteins, and 100% coverage of the annotated genomic feature by RNAseq alignments, including 17 samples with support for all annotated introns";
NC_043011.1	Gnomon	exon	56341216	56341335	.	-	.	gene_id "LOC115219837"; db_xref "GeneID:115219837"; gbkey "mRNA"; gene "LOC115219837"; ID ""; gene_name "LOC115219837"; transcript_id "XM_029790123.2"; product "uncharacterized LOC115219837"; exon_number "9"; model_evidence "Supporting evidence includes similarity to: 7 Proteins, and 100% coverage of the annotated genomic feature by RNAseq alignments, including 17 samples with support for all annotated introns";
NC_043011.1	Gnomon	exon	56343814	56343999	.	-	.	gene_id "LOC115219837"; db_xref "GeneID:115219837"; gbkey "mRNA"; gene "LOC115219837"; ID ""; gene_name "LOC115219837"; transcript_id "XM_029790123.2"; product "uncharacterized LOC115219837"; exon_number "8"; model_evidence "Supporting evidence includes similarity to: 7 Proteins, and 100% coverage of the annotated genomic feature by RNAseq alignments, including 17 samples with support for all annotated introns";
NC_043011.1	Gnomon	exon	56352371	56352469	.	-	.	gene_id "LOC115219837"; db_xref "GeneID:115219837"; gbkey "mRNA"; gene "LOC115219837"; ID ""; gene_name "LOC115219837"; transcript_id "XM_029790123.2"; product "uncharacterized LOC115219837"; exon_number "7"; model_evidence "Supporting evidence includes similarity to: 7 Proteins, and 100% coverage of the annotated genomic feature by RNAseq alignments, including 17 samples with support for all annotated introns";
NC_043011.1	Gnomon	exon	56355846	56356130	.	-	.	gene_id "LOC115219837"; db_xref "GeneID:115219837"; gbkey "mRNA"; gene "LOC115219837"; ID ""; gene_name "LOC115219837"; transcript_id "XM_029790123.2"; product "uncharacterized LOC115219837"; exon_number "6"; model_evidence "Supporting evidence includes similarity to: 7 Proteins, and 100% coverage of the annotated genomic feature by RNAseq alignments, including 17 samples with support for all annotated introns";
NC_043011.1	Gnomon	exon	56359989	56360116	.	-	.	gene_id "LOC115219837"; db_xref "GeneID:115219837"; gbkey "mRNA"; gene "LOC115219837"; ID ""; gene_name "LOC115219837"; transcript_id "XM_029790123.2"; product "uncharacterized LOC115219837"; exon_number "5"; model_evidence "Supporting evidence includes similarity to: 7 Proteins, and 100% coverage of the annotated genomic feature by RNAseq alignments, including 17 samples with support for all annotated introns";
NC_043011.1	Gnomon	exon	56363427	56363581	.	-	.	gene_id "LOC115219837"; db_xref "GeneID:115219837"; gbkey "mRNA"; gene "LOC115219837"; ID ""; gene_name "LOC115219837"; transcript_id "XM_029790123.2"; product "uncharacterized LOC115219837"; exon_number "4"; model_evidence "Supporting evidence includes similarity to: 7 Proteins, and 100% coverage of the annotated genomic feature by RNAseq alignments, including 17 samples with support for all annotated introns";
NC_043011.1	Gnomon	exon	56374075	56374237	.	-	.	gene_id "LOC115219837"; db_xref "GeneID:115219837"; gbkey "mRNA"; gene "LOC115219837"; ID ""; gene_name "LOC115219837"; transcript_id "XM_029790123.2"; product "uncharacterized LOC115219837"; exon_number "3"; model_evidence "Supporting evidence includes similarity to: 7 Proteins, and 100% coverage of the annotated genomic feature by RNAseq alignments, including 17 samples with support for all annotated introns";
NC_043011.1	Gnomon	exon	56381882	56382454	.	-	.	gene_id "LOC115219837"; db_xref "GeneID:115219837"; gbkey "mRNA"; gene "LOC115219837"; ID ""; gene_name "LOC115219837"; transcript_id "XM_029790123.2"; product "uncharacterized LOC115219837"; exon_number "2"; model_evidence "Supporting evidence includes similarity to: 7 Proteins, and 100% coverage of the annotated genomic feature by RNAseq alignments, including 17 samples with support for all annotated introns";
NC_043011.1	Gnomon	exon	56398415	56399040	.	-	.	gene_id "LOC115219837"; db_xref "GeneID:115219837"; gbkey "mRNA"; gene "LOC115219837"; ID ""; gene_name "LOC115219837"; transcript_id "XM_029790123.2"; product "uncharacterized LOC115219837"; exon_number "1"; model_evidence "Supporting evidence includes similarity to: 7 Proteins, and 100% coverage of the annotated genomic feature by RNAseq alignments, including 17 samples with support for all annotated introns";
NC_043011.1	Gnomon	start_codon	56382348	56382350	.	-	0	gene_id "LOC115219837"; db_xref "GeneID:115219837"; gbkey "CDS"; gene "LOC115219837"; ID ""; gene_name "LOC115219837"; transcript_id "XM_029790123.2"; product "uncharacterized protein LOC115219837"; protein_id "XP_029645983.1"; exon_number "2";
NC_043011.1	Gnomon	stop_codon	56294871	56294873	.	-	0	gene_id "LOC115219837"; db_xref "GeneID:115219837"; gbkey "CDS"; gene "LOC115219837"; ID ""; gene_name "LOC115219837"; transcript_id "XM_029790123.2"; product "uncharacterized protein LOC115219837"; protein_id "XP_029645983.1"; exon_number "22";
NC_043011.1	Gnomon	gene	25249534	25324502	.	-	.	gene_id "LOC115219838"; db_xref "GeneID:115219838"; gbkey "Gene"; gene "LOC115219838"; gene_biotype "protein_coding"; ID ""; gene_name "LOC115219838";
NC_043011.1	Gnomon~FLAMseq	transcript	25249534	25324502	.	-	.	gene_id "LOC115219838"; ID "XM_029790124.2"; gene_name "LOC115219838"; transcript_id "FLAMseq_ext~XM_029790124.2"; three_prime_ext "40968";
NC_043011.1	Gnomon~FLAMseq	exon	25290502	25290705	.	-	.	gene_id "LOC115219838"; db_xref "GeneID:115219838"; gbkey "mRNA"; gene "LOC115219838"; ID ""; gene_name "LOC115219838"; transcript_id "FLAMseq_ext~XM_029790124.2"; product "aspartate aminotransferase, cytoplasmic-like"; exon_number "10"; model_evidence "Supporting evidence includes similarity to: 40 Proteins, and 100% coverage of the annotated genomic feature by RNAseq alignments, including 45 samples with support for all annotated introns";
NC_043011.1	Gnomon~FLAMseq	exon	25293653	25293807	.	-	.	gene_id "LOC115219838"; db_xref "GeneID:115219838"; gbkey "mRNA"; gene "LOC115219838"; ID ""; gene_name "LOC115219838"; transcript_id "FLAMseq_ext~XM_029790124.2"; product "aspartate aminotransferase, cytoplasmic-like"; exon_number "9"; model_evidence "Supporting evidence includes similarity to: 40 Proteins, and 100% coverage of the annotated genomic feature by RNAseq alignments, including 45 samples with support for all annotated introns";
NC_043011.1	Gnomon~FLAMseq	exon	25295821	25295963	.	-	.	gene_id "LOC115219838"; db_xref "GeneID:115219838"; gbkey "mRNA"; gene "LOC115219838"; ID ""; gene_name "LOC115219838"; transcript_id "FLAMseq_ext~XM_029790124.2"; product "aspartate aminotransferase, cytoplasmic-like"; exon_number "8"; model_evidence "Supporting evidence includes similarity to: 40 Proteins, and 100% coverage of the annotated genomic feature by RNAseq alignments, including 45 samples with support for all annotated introns";
NC_043011.1	Gnomon~FLAMseq	exon	25296242	25296407	.	-	.	gene_id "LOC115219838"; db_xref "GeneID:115219838"; gbkey "mRNA"; gene "LOC115219838"; ID ""; gene_name "LOC115219838"; transcript_id "FLAMseq_ext~XM_029790124.2"; product "aspartate aminotransferase, cytoplasmic-like"; exon_number "7"; model_evidence "Supporting evidence includes similarity to: 40 Proteins, and 100% coverage of the annotated genomic feature by RNAseq alignments, including 45 samples with support for all annotated introns";
NC_043011.1	Gnomon~FLAMseq	exon	25300185	25300335	.	-	.	gene_id "LOC115219838"; db_xref "GeneID:115219838"; gbkey "mRNA"; gene "LOC115219838"; ID ""; gene_name "LOC115219838"; transcript_id "FLAMseq_ext~XM_029790124.2"; product "aspartate aminotransferase, cytoplasmic-like"; exon_number "6"; model_evidence "Supporting evidence includes similarity to: 40 Proteins, and 100% coverage of the annotated genomic feature by RNAseq alignments, including 45 samples with support for all annotated introns";
NC_043011.1	Gnomon~FLAMseq	exon	25301864	25301968	.	-	.	gene_id "LOC115219838"; db_xref "GeneID:115219838"; gbkey "mRNA"; gene "LOC115219838"; ID ""; gene_name "LOC115219838"; transcript_id "FLAMseq_ext~XM_029790124.2"; product "aspartate aminotransferase, cytoplasmic-like"; exon_number "5"; model_evidence "Supporting evidence includes similarity to: 40 Proteins, and 100% coverage of the annotated genomic feature by RNAseq alignments, including 45 samples with support for all annotated introns";
NC_043011.1	Gnomon~FLAMseq	exon	25303665	25303777	.	-	.	gene_id "LOC115219838"; db_xref "GeneID:115219838"; gbkey "mRNA"; gene "LOC115219838"; ID ""; gene_name "LOC115219838"; transcript_id "FLAMseq_ext~XM_029790124.2"; product "aspartate aminotransferase, cytoplasmic-like"; exon_number "4"; model_evidence "Supporting evidence includes similarity to: 40 Proteins, and 100% coverage of the annotated genomic feature by RNAseq alignments, including 45 samples with support for all annotated introns";
NC_043011.1	Gnomon~FLAMseq	exon	25307247	25307355	.	-	.	gene_id "LOC115219838"; db_xref "GeneID:115219838"; gbkey "mRNA"; gene "LOC115219838"; ID ""; gene_name "LOC115219838"; transcript_id "FLAMseq_ext~XM_029790124.2"; product "aspartate aminotransferase, cytoplasmic-like"; exon_number "3"; model_evidence "Supporting evidence includes similarity to: 40 Proteins, and 100% coverage of the annotated genomic feature by RNAseq alignments, including 45 samples with support for all annotated introns";
NC_043011.1	Gnomon~FLAMseq	exon	25311532	25311713	.	-	.	gene_id "LOC115219838"; db_xref "GeneID:115219838"; gbkey "mRNA"; gene "LOC115219838"; ID ""; gene_name "LOC115219838"; transcript_id "FLAMseq_ext~XM_029790124.2"; product "aspartate aminotransferase, cytoplasmic-like"; exon_number "2"; model_evidence "Supporting evidence includes similarity to: 40 Proteins, and 100% coverage of the annotated genomic feature by RNAseq alignments, including 45 samples with support for all annotated introns";
NC_043011.1	Gnomon~FLAMseq	exon	25324194	25324502	.	-	.	gene_id "LOC115219838"; db_xref "GeneID:115219838"; gbkey "mRNA"; gene "LOC115219838"; ID ""; gene_name "LOC115219838"; transcript_id "FLAMseq_ext~XM_029790124.2"; product "aspartate aminotransferase, cytoplasmic-like"; exon_number "1"; model_evidence "Supporting evidence includes similarity to: 40 Proteins, and 100% coverage of the annotated genomic feature by RNAseq alignments, including 45 samples with support for all annotated introns";
NC_043011.1	Gnomon~FLAMseq	exon	25249534	25290705	.	-	.	gene_id "LOC115219838"; db_xref "GeneID:115219838"; gbkey "mRNA"; gene "LOC115219838"; ID ""; gene_name "LOC115219838"; transcript_id "FLAMseq_ext~XM_029790124.2"; product "aspartate aminotransferase"; exon_number "10"; model_evidence "Supporting evidence includes similarity to: 40 Proteins, and 100% coverage of the annotated genomic feature by RNAseq alignments"; three_prime_ext "40968";
NC_043011.1	Gnomon	transcript	25290502	25324502	.	-	.	gene_id "LOC115219838"; ID "XM_029790124.2"; gene_name "LOC115219838"; transcript_id "XM_029790124.2";
NC_043011.1	Gnomon	CDS	25293677	25293807	.	-	2	gene_id "LOC115219838"; db_xref "GeneID:115219838"; gbkey "CDS"; gene "LOC115219838"; ID ""; gene_name "LOC115219838"; transcript_id "XM_029790124.2"; product "aspartate aminotransferase, cytoplasmic-like"; protein_id "XP_029645984.1"; exon_number "9";
NC_043011.1	Gnomon	CDS	25295821	25295963	.	-	1	gene_id "LOC115219838"; db_xref "GeneID:115219838"; gbkey "CDS"; gene "LOC115219838"; ID ""; gene_name "LOC115219838"; transcript_id "XM_029790124.2"; product "aspartate aminotransferase, cytoplasmic-like"; protein_id "XP_029645984.1"; exon_number "8";
NC_043011.1	Gnomon	CDS	25296242	25296407	.	-	2	gene_id "LOC115219838"; db_xref "GeneID:115219838"; gbkey "CDS"; gene "LOC115219838"; ID ""; gene_name "LOC115219838"; transcript_id "XM_029790124.2"; product "aspartate aminotransferase, cytoplasmic-like"; protein_id "XP_029645984.1"; exon_number "7";
NC_043011.1	Gnomon	CDS	25300185	25300335	.	-	0	gene_id "LOC115219838"; db_xref "GeneID:115219838"; gbkey "CDS"; gene "LOC115219838"; ID ""; gene_name "LOC115219838"; transcript_id "XM_029790124.2"; product "aspartate aminotransferase, cytoplasmic-like"; protein_id "XP_029645984.1"; exon_number "6";
NC_043011.1	Gnomon	CDS	25301864	25301968	.	-	0	gene_id "LOC115219838"; db_xref "GeneID:115219838"; gbkey "CDS"; gene "LOC115219838"; ID ""; gene_name "LOC115219838"; transcript_id "XM_029790124.2"; product "aspartate aminotransferase, cytoplasmic-like"; protein_id "XP_029645984.1"; exon_number "5";
NC_043011.1	Gnomon	CDS	25303665	25303777	.	-	2	gene_id "LOC115219838"; db_xref "GeneID:115219838"; gbkey "CDS"; gene "LOC115219838"; ID ""; gene_name "LOC115219838"; transcript_id "XM_029790124.2"; product "aspartate aminotransferase, cytoplasmic-like"; protein_id "XP_029645984.1"; exon_number "4";
NC_043011.1	Gnomon	CDS	25307247	25307355	.	-	0	gene_id "LOC115219838"; db_xref "GeneID:115219838"; gbkey "CDS"; gene "LOC115219838"; ID ""; gene_name "LOC115219838"; transcript_id "XM_029790124.2"; product "aspartate aminotransferase, cytoplasmic-like"; protein_id "XP_029645984.1"; exon_number "3";
NC_043011.1	Gnomon	CDS	25311532	25311713	.	-	2	gene_id "LOC115219838"; db_xref "GeneID:115219838"; gbkey "CDS"; gene "LOC115219838"; ID ""; gene_name "LOC115219838"; transcript_id "XM_029790124.2"; product "aspartate aminotransferase, cytoplasmic-like"; protein_id "XP_029645984.1"; exon_number "2";
NC_043011.1	Gnomon	CDS	25324194	25324305	.	-	0	gene_id "LOC115219838"; db_xref "GeneID:115219838"; gbkey "CDS"; gene "LOC115219838"; ID ""; gene_name "LOC115219838"; transcript_id "XM_029790124.2"; product "aspartate aminotransferase, cytoplasmic-like"; protein_id "XP_029645984.1"; exon_number "1";
NC_043011.1	Gnomon	exon	25290502	25290705	.	-	.	gene_id "LOC115219838"; db_xref "GeneID:115219838"; gbkey "mRNA"; gene "LOC115219838"; ID ""; gene_name "LOC115219838"; transcript_id "XM_029790124.2"; product "aspartate aminotransferase, cytoplasmic-like"; exon_number "10"; model_evidence "Supporting evidence includes similarity to: 40 Proteins, and 100% coverage of the annotated genomic feature by RNAseq alignments, including 45 samples with support for all annotated introns";
NC_043011.1	Gnomon	exon	25293653	25293807	.	-	.	gene_id "LOC115219838"; db_xref "GeneID:115219838"; gbkey "mRNA"; gene "LOC115219838"; ID ""; gene_name "LOC115219838"; transcript_id "XM_029790124.2"; product "aspartate aminotransferase, cytoplasmic-like"; exon_number "9"; model_evidence "Supporting evidence includes similarity to: 40 Proteins, and 100% coverage of the annotated genomic feature by RNAseq alignments, including 45 samples with support for all annotated introns";
NC_043011.1	Gnomon	exon	25295821	25295963	.	-	.	gene_id "LOC115219838"; db_xref "GeneID:115219838"; gbkey "mRNA"; gene "LOC115219838"; ID ""; gene_name "LOC115219838"; transcript_id "XM_029790124.2"; product "aspartate aminotransferase, cytoplasmic-like"; exon_number "8"; model_evidence "Supporting evidence includes similarity to: 40 Proteins, and 100% coverage of the annotated genomic feature by RNAseq alignments, including 45 samples with support for all annotated introns";
NC_043011.1	Gnomon	exon	25296242	25296407	.	-	.	gene_id "LOC115219838"; db_xref "GeneID:115219838"; gbkey "mRNA"; gene "LOC115219838"; ID ""; gene_name "LOC115219838"; transcript_id "XM_029790124.2"; product "aspartate aminotransferase, cytoplasmic-like"; exon_number "7"; model_evidence "Supporting evidence includes similarity to: 40 Proteins, and 100% coverage of the annotated genomic feature by RNAseq alignments, including 45 samples with support for all annotated introns";
NC_043011.1	Gnomon	exon	25300185	25300335	.	-	.	gene_id "LOC115219838"; db_xref "GeneID:115219838"; gbkey "mRNA"; gene "LOC115219838"; ID ""; gene_name "LOC115219838"; transcript_id "XM_029790124.2"; product "aspartate aminotransferase, cytoplasmic-like"; exon_number "6"; model_evidence "Supporting evidence includes similarity to: 40 Proteins, and 100% coverage of the annotated genomic feature by RNAseq alignments, including 45 samples with support for all annotated introns";
NC_043011.1	Gnomon	exon	25301864	25301968	.	-	.	gene_id "LOC115219838"; db_xref "GeneID:115219838"; gbkey "mRNA"; gene "LOC115219838"; ID ""; gene_name "LOC115219838"; transcript_id "XM_029790124.2"; product "aspartate aminotransferase, cytoplasmic-like"; exon_number "5"; model_evidence "Supporting evidence includes similarity to: 40 Proteins, and 100% coverage of the annotated genomic feature by RNAseq alignments, including 45 samples with support for all annotated introns";
NC_043011.1	Gnomon	exon	25303665	25303777	.	-	.	gene_id "LOC115219838"; db_xref "GeneID:115219838"; gbkey "mRNA"; gene "LOC115219838"; ID ""; gene_name "LOC115219838"; transcript_id "XM_029790124.2"; product "aspartate aminotransferase, cytoplasmic-like"; exon_number "4"; model_evidence "Supporting evidence includes similarity to: 40 Proteins, and 100% coverage of the annotated genomic feature by RNAseq alignments, including 45 samples with support for all annotated introns";
NC_043011.1	Gnomon	exon	25307247	25307355	.	-	.	gene_id "LOC115219838"; db_xref "GeneID:115219838"; gbkey "mRNA"; gene "LOC115219838"; ID ""; gene_name "LOC115219838"; transcript_id "XM_029790124.2"; product "aspartate aminotransferase, cytoplasmic-like"; exon_number "3"; model_evidence "Supporting evidence includes similarity to: 40 Proteins, and 100% coverage of the annotated genomic feature by RNAseq alignments, including 45 samples with support for all annotated introns";
NC_043011.1	Gnomon	exon	25311532	25311713	.	-	.	gene_id "LOC115219838"; db_xref "GeneID:115219838"; gbkey "mRNA"; gene "LOC115219838"; ID ""; gene_name "LOC115219838"; transcript_id "XM_029790124.2"; product "aspartate aminotransferase, cytoplasmic-like"; exon_number "2"; model_evidence "Supporting evidence includes similarity to: 40 Proteins, and 100% coverage of the annotated genomic feature by RNAseq alignments, including 45 samples with support for all annotated introns";
NC_043011.1	Gnomon	exon	25324194	25324502	.	-	.	gene_id "LOC115219838"; db_xref "GeneID:115219838"; gbkey "mRNA"; gene "LOC115219838"; ID ""; gene_name "LOC115219838"; transcript_id "XM_029790124.2"; product "aspartate aminotransferase, cytoplasmic-like"; exon_number "1"; model_evidence "Supporting evidence includes similarity to: 40 Proteins, and 100% coverage of the annotated genomic feature by RNAseq alignments, including 45 samples with support for all annotated introns";
NC_043011.1	Gnomon	start_codon	25324303	25324305	.	-	0	gene_id "LOC115219838"; db_xref "GeneID:115219838"; gbkey "CDS"; gene "LOC115219838"; ID ""; gene_name "LOC115219838"; transcript_id "XM_029790124.2"; product "aspartate aminotransferase, cytoplasmic-like"; protein_id "XP_029645984.1"; exon_number "1";
NC_043011.1	Gnomon	stop_codon	25293674	25293676	.	-	0	gene_id "LOC115219838"; db_xref "GeneID:115219838"; gbkey "CDS"; gene "LOC115219838"; ID ""; gene_name "LOC115219838"; transcript_id "XM_029790124.2"; product "aspartate aminotransferase, cytoplasmic-like"; protein_id "XP_029645984.1"; exon_number "9";
NC_043011.1	Gnomon	gene	43689051	43766243	.	+	.	gene_id "LOC115219839"; db_xref "GeneID:115219839"; gbkey "Gene"; gene "LOC115219839"; gene_biotype "protein_coding"; ID ""; gene_name "LOC115219839";
NC_043011.1	Gnomon~FLAMseq	transcript	43689230	43766243	.	+	.	gene_id "LOC115219839"; ID "XR_005002236.1"; gene_name "LOC115219839"; transcript_id "FLAMseq_ext~XR_005002236.1"; three_prime_ext "66";
NC_043011.1	Gnomon~FLAMseq	exon	43689230	43689627	.	+	.	gene_id "LOC115219839"; db_xref "GeneID:115219839"; gbkey "misc_RNA"; gene "LOC115219839"; ID ""; gene_name "LOC115219839"; transcript_id "FLAMseq_ext~XR_005002236.1"; product "UPF0692 protein C19orf54 homolog, transcript variant X3"; exon_number "1"; model_evidence "Supporting evidence includes similarity to: 1 Protein, and 100% coverage of the annotated genomic feature by RNAseq alignments, including 1 sample with support for all annotated introns";
NC_043011.1	Gnomon~FLAMseq	exon	43690644	43690697	.	+	.	gene_id "LOC115219839"; db_xref "GeneID:115219839"; gbkey "misc_RNA"; gene "LOC115219839"; ID ""; gene_name "LOC115219839"; transcript_id "FLAMseq_ext~XR_005002236.1"; product "UPF0692 protein C19orf54 homolog, transcript variant X3"; exon_number "2"; model_evidence "Supporting evidence includes similarity to: 1 Protein, and 100% coverage of the annotated genomic feature by RNAseq alignments, including 1 sample with support for all annotated introns";
NC_043011.1	Gnomon~FLAMseq	exon	43721431	43721672	.	+	.	gene_id "LOC115219839"; db_xref "GeneID:115219839"; gbkey "misc_RNA"; gene "LOC115219839"; ID ""; gene_name "LOC115219839"; transcript_id "FLAMseq_ext~XR_005002236.1"; product "UPF0692 protein C19orf54 homolog, transcript variant X3"; exon_number "3"; model_evidence "Supporting evidence includes similarity to: 1 Protein, and 100% coverage of the annotated genomic feature by RNAseq alignments, including 1 sample with support for all annotated introns";
NC_043011.1	Gnomon~FLAMseq	exon	43723870	43723959	.	+	.	gene_id "LOC115219839"; db_xref "GeneID:115219839"; gbkey "misc_RNA"; gene "LOC115219839"; ID ""; gene_name "LOC115219839"; transcript_id "FLAMseq_ext~XR_005002236.1"; product "UPF0692 protein C19orf54 homolog, transcript variant X3"; exon_number "4"; model_evidence "Supporting evidence includes similarity to: 1 Protein, and 100% coverage of the annotated genomic feature by RNAseq alignments, including 1 sample with support for all annotated introns";
NC_043011.1	Gnomon~FLAMseq	exon	43725351	43725472	.	+	.	gene_id "LOC115219839"; db_xref "GeneID:115219839"; gbkey "misc_RNA"; gene "LOC115219839"; ID ""; gene_name "LOC115219839"; transcript_id "FLAMseq_ext~XR_005002236.1"; product "UPF0692 protein C19orf54 homolog, transcript variant X3"; exon_number "5"; model_evidence "Supporting evidence includes similarity to: 1 Protein, and 100% coverage of the annotated genomic feature by RNAseq alignments, including 1 sample with support for all annotated introns";
NC_043011.1	Gnomon~FLAMseq	exon	43728597	43728714	.	+	.	gene_id "LOC115219839"; db_xref "GeneID:115219839"; gbkey "misc_RNA"; gene "LOC115219839"; ID ""; gene_name "LOC115219839"; transcript_id "FLAMseq_ext~XR_005002236.1"; product "UPF0692 protein C19orf54 homolog, transcript variant X3"; exon_number "6"; model_evidence "Supporting evidence includes similarity to: 1 Protein, and 100% coverage of the annotated genomic feature by RNAseq alignments, including 1 sample with support for all annotated introns";
NC_043011.1	Gnomon~FLAMseq	exon	43729138	43729208	.	+	.	gene_id "LOC115219839"; db_xref "GeneID:115219839"; gbkey "misc_RNA"; gene "LOC115219839"; ID ""; gene_name "LOC115219839"; transcript_id "FLAMseq_ext~XR_005002236.1"; product "UPF0692 protein C19orf54 homolog, transcript variant X3"; exon_number "7"; model_evidence "Supporting evidence includes similarity to: 1 Protein, and 100% coverage of the annotated genomic feature by RNAseq alignments, including 1 sample with support for all annotated introns";
NC_043011.1	Gnomon~FLAMseq	exon	43732385	43732618	.	+	.	gene_id "LOC115219839"; db_xref "GeneID:115219839"; gbkey "misc_RNA"; gene "LOC115219839"; ID ""; gene_name "LOC115219839"; transcript_id "FLAMseq_ext~XR_005002236.1"; product "UPF0692 protein C19orf54 homolog, transcript variant X3"; exon_number "8"; model_evidence "Supporting evidence includes similarity to: 1 Protein, and 100% coverage of the annotated genomic feature by RNAseq alignments, including 1 sample with support for all annotated introns";
NC_043011.1	Gnomon~FLAMseq	exon	43749481	43749542	.	+	.	gene_id "LOC115219839"; db_xref "GeneID:115219839"; gbkey "misc_RNA"; gene "LOC115219839"; ID ""; gene_name "LOC115219839"; transcript_id "FLAMseq_ext~XR_005002236.1"; product "UPF0692 protein C19orf54 homolog, transcript variant X3"; exon_number "9"; model_evidence "Supporting evidence includes similarity to: 1 Protein, and 100% coverage of the annotated genomic feature by RNAseq alignments, including 1 sample with support for all annotated introns";
NC_043011.1	Gnomon~FLAMseq	exon	43750804	43751058	.	+	.	gene_id "LOC115219839"; db_xref "GeneID:115219839"; gbkey "misc_RNA"; gene "LOC115219839"; ID ""; gene_name "LOC115219839"; transcript_id "FLAMseq_ext~XR_005002236.1"; product "UPF0692 protein C19orf54 homolog, transcript variant X3"; exon_number "10"; model_evidence "Supporting evidence includes similarity to: 1 Protein, and 100% coverage of the annotated genomic feature by RNAseq alignments, including 1 sample with support for all annotated introns";
NC_043011.1	Gnomon~FLAMseq	exon	43757773	43757981	.	+	.	gene_id "LOC115219839"; db_xref "GeneID:115219839"; gbkey "misc_RNA"; gene "LOC115219839"; ID ""; gene_name "LOC115219839"; transcript_id "FLAMseq_ext~XR_005002236.1"; product "UPF0692 protein C19orf54 homolog, transcript variant X3"; exon_number "11"; model_evidence "Supporting evidence includes similarity to: 1 Protein, and 100% coverage of the annotated genomic feature by RNAseq alignments, including 1 sample with support for all annotated introns";
NC_043011.1	Gnomon~FLAMseq	exon	43762121	43762320	.	+	.	gene_id "LOC115219839"; db_xref "GeneID:115219839"; gbkey "misc_RNA"; gene "LOC115219839"; ID ""; gene_name "LOC115219839"; transcript_id "FLAMseq_ext~XR_005002236.1"; product "UPF0692 protein C19orf54 homolog, transcript variant X3"; exon_number "12"; model_evidence "Supporting evidence includes similarity to: 1 Protein, and 100% coverage of the annotated genomic feature by RNAseq alignments, including 1 sample with support for all annotated introns";
NC_043011.1	Gnomon~FLAMseq	exon	43765808	43766177	.	+	.	gene_id "LOC115219839"; db_xref "GeneID:115219839"; gbkey "misc_RNA"; gene "LOC115219839"; ID ""; gene_name "LOC115219839"; transcript_id "FLAMseq_ext~XR_005002236.1"; product "UPF0692 protein C19orf54 homolog, transcript variant X3"; exon_number "13"; model_evidence "Supporting evidence includes similarity to: 1 Protein, and 100% coverage of the annotated genomic feature by RNAseq alignments, including 1 sample with support for all annotated introns";
NC_043011.1	Gnomon~FLAMseq	exon	43765808	43766243	.	+	.	gene_id "LOC115219839"; db_xref "GeneID:115219839"; gbkey "misc_RNA"; gene "LOC115219839"; ID ""; gene_name "LOC115219839"; transcript_id "FLAMseq_ext~XR_005002236.1"; product "UPF0692 protein C19orf54 homolog"; exon_number "13"; model_evidence "Supporting evidence includes similarity to: 1 Protein, and 100% coverage of the annotated genomic feature by RNAseq alignments"; three_prime_ext "66";
NC_043011.1	Gnomon	transcript	43689231	43733014	.	+	.	gene_id "LOC115219839"; ID "XM_029790125.2"; gene_name "LOC115219839"; transcript_id "XM_029790125.2";
NC_043011.1	Gnomon	CDS	43689529	43689627	.	+	0	gene_id "LOC115219839"; db_xref "GeneID:115219839"; gbkey "CDS"; gene "LOC115219839"; ID ""; gene_name "LOC115219839"; transcript_id "XM_029790125.2"; product "UPF0692 protein C19orf54 homolog isoform X1"; protein_id "XP_029645985.2"; exon_number "1";
NC_043011.1	Gnomon	CDS	43690644	43690697	.	+	0	gene_id "LOC115219839"; db_xref "GeneID:115219839"; gbkey "CDS"; gene "LOC115219839"; ID ""; gene_name "LOC115219839"; transcript_id "XM_029790125.2"; product "UPF0692 protein C19orf54 homolog isoform X1"; protein_id "XP_029645985.2"; exon_number "2";
NC_043011.1	Gnomon	CDS	43721431	43721672	.	+	0	gene_id "LOC115219839"; db_xref "GeneID:115219839"; gbkey "CDS"; gene "LOC115219839"; ID ""; gene_name "LOC115219839"; transcript_id "XM_029790125.2"; product "UPF0692 protein C19orf54 homolog isoform X1"; protein_id "XP_029645985.2"; exon_number "3";
NC_043011.1	Gnomon	CDS	43723870	43723959	.	+	1	gene_id "LOC115219839"; db_xref "GeneID:115219839"; gbkey "CDS"; gene "LOC115219839"; ID ""; gene_name "LOC115219839"; transcript_id "XM_029790125.2"; product "UPF0692 protein C19orf54 homolog isoform X1"; protein_id "XP_029645985.2"; exon_number "4";
NC_043011.1	Gnomon	CDS	43725351	43725472	.	+	1	gene_id "LOC115219839"; db_xref "GeneID:115219839"; gbkey "CDS"; gene "LOC115219839"; ID ""; gene_name "LOC115219839"; transcript_id "XM_029790125.2"; product "UPF0692 protein C19orf54 homolog isoform X1"; protein_id "XP_029645985.2"; exon_number "5";
NC_043011.1	Gnomon	CDS	43728597	43728714	.	+	2	gene_id "LOC115219839"; db_xref "GeneID:115219839"; gbkey "CDS"; gene "LOC115219839"; ID ""; gene_name "LOC115219839"; transcript_id "XM_029790125.2"; product "UPF0692 protein C19orf54 homolog isoform X1"; protein_id "XP_029645985.2"; exon_number "6";
NC_043011.1	Gnomon	CDS	43729138	43729208	.	+	1	gene_id "LOC115219839"; db_xref "GeneID:115219839"; gbkey "CDS"; gene "LOC115219839"; ID ""; gene_name "LOC115219839"; transcript_id "XM_029790125.2"; product "UPF0692 protein C19orf54 homolog isoform X1"; protein_id "XP_029645985.2"; exon_number "7";
NC_043011.1	Gnomon	CDS	43732385	43732719	.	+	2	gene_id "LOC115219839"; db_xref "GeneID:115219839"; gbkey "CDS"; gene "LOC115219839"; ID ""; gene_name "LOC115219839"; transcript_id "XM_029790125.2"; product "UPF0692 protein C19orf54 homolog isoform X1"; protein_id "XP_029645985.2"; exon_number "8";
NC_043011.1	Gnomon	exon	43689231	43689627	.	+	.	gene_id "LOC115219839"; db_xref "GeneID:115219839"; gbkey "mRNA"; gene "LOC115219839"; ID ""; gene_name "LOC115219839"; transcript_id "XM_029790125.2"; product "UPF0692 protein C19orf54 homolog, transcript variant X1"; exon_number "1"; model_evidence "Supporting evidence includes similarity to: 1 Protein, and 100% coverage of the annotated genomic feature by RNAseq alignments, including 10 samples with support for all annotated introns";
NC_043011.1	Gnomon	exon	43690644	43690697	.	+	.	gene_id "LOC115219839"; db_xref "GeneID:115219839"; gbkey "mRNA"; gene "LOC115219839"; ID ""; gene_name "LOC115219839"; transcript_id "XM_029790125.2"; product "UPF0692 protein C19orf54 homolog, transcript variant X1"; exon_number "2"; model_evidence "Supporting evidence includes similarity to: 1 Protein, and 100% coverage of the annotated genomic feature by RNAseq alignments, including 10 samples with support for all annotated introns";
NC_043011.1	Gnomon	exon	43721431	43721672	.	+	.	gene_id "LOC115219839"; db_xref "GeneID:115219839"; gbkey "mRNA"; gene "LOC115219839"; ID ""; gene_name "LOC115219839"; transcript_id "XM_029790125.2"; product "UPF0692 protein C19orf54 homolog, transcript variant X1"; exon_number "3"; model_evidence "Supporting evidence includes similarity to: 1 Protein, and 100% coverage of the annotated genomic feature by RNAseq alignments, including 10 samples with support for all annotated introns";
NC_043011.1	Gnomon	exon	43723870	43723959	.	+	.	gene_id "LOC115219839"; db_xref "GeneID:115219839"; gbkey "mRNA"; gene "LOC115219839"; ID ""; gene_name "LOC115219839"; transcript_id "XM_029790125.2"; product "UPF0692 protein C19orf54 homolog, transcript variant X1"; exon_number "4"; model_evidence "Supporting evidence includes similarity to: 1 Protein, and 100% coverage of the annotated genomic feature by RNAseq alignments, including 10 samples with support for all annotated introns";
NC_043011.1	Gnomon	exon	43725351	43725472	.	+	.	gene_id "LOC115219839"; db_xref "GeneID:115219839"; gbkey "mRNA"; gene "LOC115219839"; ID ""; gene_name "LOC115219839"; transcript_id "XM_029790125.2"; product "UPF0692 protein C19orf54 homolog, transcript variant X1"; exon_number "5"; model_evidence "Supporting evidence includes similarity to: 1 Protein, and 100% coverage of the annotated genomic feature by RNAseq alignments, including 10 samples with support for all annotated introns";
NC_043011.1	Gnomon	exon	43728597	43728714	.	+	.	gene_id "LOC115219839"; db_xref "GeneID:115219839"; gbkey "mRNA"; gene "LOC115219839"; ID ""; gene_name "LOC115219839"; transcript_id "XM_029790125.2"; product "UPF0692 protein C19orf54 homolog, transcript variant X1"; exon_number "6"; model_evidence "Supporting evidence includes similarity to: 1 Protein, and 100% coverage of the annotated genomic feature by RNAseq alignments, including 10 samples with support for all annotated introns";
NC_043011.1	Gnomon	exon	43729138	43729208	.	+	.	gene_id "LOC115219839"; db_xref "GeneID:115219839"; gbkey "mRNA"; gene "LOC115219839"; ID ""; gene_name "LOC115219839"; transcript_id "XM_029790125.2"; product "UPF0692 protein C19orf54 homolog, transcript variant X1"; exon_number "7"; model_evidence "Supporting evidence includes similarity to: 1 Protein, and 100% coverage of the annotated genomic feature by RNAseq alignments, including 10 samples with support for all annotated introns";
NC_043011.1	Gnomon	exon	43732385	43733014	.	+	.	gene_id "LOC115219839"; db_xref "GeneID:115219839"; gbkey "mRNA"; gene "LOC115219839"; ID ""; gene_name "LOC115219839"; transcript_id "XM_029790125.2"; product "UPF0692 protein C19orf54 homolog, transcript variant X1"; exon_number "8"; model_evidence "Supporting evidence includes similarity to: 1 Protein, and 100% coverage of the annotated genomic feature by RNAseq alignments, including 10 samples with support for all annotated introns";
NC_043011.1	Gnomon	start_codon	43689529	43689531	.	+	0	gene_id "LOC115219839"; db_xref "GeneID:115219839"; gbkey "CDS"; gene "LOC115219839"; ID ""; gene_name "LOC115219839"; transcript_id "XM_029790125.2"; product "UPF0692 protein C19orf54 homolog isoform X1"; protein_id "XP_029645985.2"; exon_number "1";
NC_043011.1	Gnomon	stop_codon	43732720	43732722	.	+	0	gene_id "LOC115219839"; db_xref "GeneID:115219839"; gbkey "CDS"; gene "LOC115219839"; ID ""; gene_name "LOC115219839"; transcript_id "XM_029790125.2"; product "UPF0692 protein C19orf54 homolog isoform X1"; protein_id "XP_029645985.2"; exon_number "8";
NC_043011.1	Gnomon	transcript	43689228	43733014	.	+	.	gene_id "LOC115219839"; ID "XM_036509670.1"; gene_name "LOC115219839"; transcript_id "XM_036509670.1";
NC_043011.1	Gnomon	CDS	43689529	43689627	.	+	0	gene_id "LOC115219839"; db_xref "GeneID:115219839"; gbkey "CDS"; gene "LOC115219839"; ID ""; gene_name "LOC115219839"; transcript_id "XM_036509670.1"; product "UPF0692 protein C19orf54 homolog isoform X2"; protein_id "XP_036365563.1"; exon_number "1";
NC_043011.1	Gnomon	CDS	43690644	43690697	.	+	0	gene_id "LOC115219839"; db_xref "GeneID:115219839"; gbkey "CDS"; gene "LOC115219839"; ID ""; gene_name "LOC115219839"; transcript_id "XM_036509670.1"; product "UPF0692 protein C19orf54 homolog isoform X2"; protein_id "XP_036365563.1"; exon_number "2";
NC_043011.1	Gnomon	CDS	43721431	43721672	.	+	0	gene_id "LOC115219839"; db_xref "GeneID:115219839"; gbkey "CDS"; gene "LOC115219839"; ID ""; gene_name "LOC115219839"; transcript_id "XM_036509670.1"; product "UPF0692 protein C19orf54 homolog isoform X2"; protein_id "XP_036365563.1"; exon_number "3";
NC_043011.1	Gnomon	CDS	43723873	43723959	.	+	1	gene_id "LOC115219839"; db_xref "GeneID:115219839"; gbkey "CDS"; gene "LOC115219839"; ID ""; gene_name "LOC115219839"; transcript_id "XM_036509670.1"; product "UPF0692 protein C19orf54 homolog isoform X2"; protein_id "XP_036365563.1"; exon_number "4";
NC_043011.1	Gnomon	CDS	43725351	43725472	.	+	1	gene_id "LOC115219839"; db_xref "GeneID:115219839"; gbkey "CDS"; gene "LOC115219839"; ID ""; gene_name "LOC115219839"; transcript_id "XM_036509670.1"; product "UPF0692 protein C19orf54 homolog isoform X2"; protein_id "XP_036365563.1"; exon_number "5";
NC_043011.1	Gnomon	CDS	43728597	43728714	.	+	2	gene_id "LOC115219839"; db_xref "GeneID:115219839"; gbkey "CDS"; gene "LOC115219839"; ID ""; gene_name "LOC115219839"; transcript_id "XM_036509670.1"; product "UPF0692 protein C19orf54 homolog isoform X2"; protein_id "XP_036365563.1"; exon_number "6";
NC_043011.1	Gnomon	CDS	43729138	43729208	.	+	1	gene_id "LOC115219839"; db_xref "GeneID:115219839"; gbkey "CDS"; gene "LOC115219839"; ID ""; gene_name "LOC115219839"; transcript_id "XM_036509670.1"; product "UPF0692 protein C19orf54 homolog isoform X2"; protein_id "XP_036365563.1"; exon_number "7";
NC_043011.1	Gnomon	CDS	43732385	43732719	.	+	2	gene_id "LOC115219839"; db_xref "GeneID:115219839"; gbkey "CDS"; gene "LOC115219839"; ID ""; gene_name "LOC115219839"; transcript_id "XM_036509670.1"; product "UPF0692 protein C19orf54 homolog isoform X2"; protein_id "XP_036365563.1"; exon_number "8";
NC_043011.1	Gnomon	exon	43689228	43689627	.	+	.	gene_id "LOC115219839"; db_xref "GeneID:115219839"; gbkey "mRNA"; gene "LOC115219839"; ID ""; gene_name "LOC115219839"; transcript_id "XM_036509670.1"; product "UPF0692 protein C19orf54 homolog, transcript variant X2"; exon_number "1"; model_evidence "Supporting evidence includes similarity to: 1 Protein, and 100% coverage of the annotated genomic feature by RNAseq alignments, including 10 samples with support for all annotated introns";
NC_043011.1	Gnomon	exon	43690644	43690697	.	+	.	gene_id "LOC115219839"; db_xref "GeneID:115219839"; gbkey "mRNA"; gene "LOC115219839"; ID ""; gene_name "LOC115219839"; transcript_id "XM_036509670.1"; product "UPF0692 protein C19orf54 homolog, transcript variant X2"; exon_number "2"; model_evidence "Supporting evidence includes similarity to: 1 Protein, and 100% coverage of the annotated genomic feature by RNAseq alignments, including 10 samples with support for all annotated introns";
NC_043011.1	Gnomon	exon	43721431	43721672	.	+	.	gene_id "LOC115219839"; db_xref "GeneID:115219839"; gbkey "mRNA"; gene "LOC115219839"; ID ""; gene_name "LOC115219839"; transcript_id "XM_036509670.1"; product "UPF0692 protein C19orf54 homolog, transcript variant X2"; exon_number "3"; model_evidence "Supporting evidence includes similarity to: 1 Protein, and 100% coverage of the annotated genomic feature by RNAseq alignments, including 10 samples with support for all annotated introns";
NC_043011.1	Gnomon	exon	43723873	43723959	.	+	.	gene_id "LOC115219839"; db_xref "GeneID:115219839"; gbkey "mRNA"; gene "LOC115219839"; ID ""; gene_name "LOC115219839"; transcript_id "XM_036509670.1"; product "UPF0692 protein C19orf54 homolog, transcript variant X2"; exon_number "4"; model_evidence "Supporting evidence includes similarity to: 1 Protein, and 100% coverage of the annotated genomic feature by RNAseq alignments, including 10 samples with support for all annotated introns";
NC_043011.1	Gnomon	exon	43725351	43725472	.	+	.	gene_id "LOC115219839"; db_xref "GeneID:115219839"; gbkey "mRNA"; gene "LOC115219839"; ID ""; gene_name "LOC115219839"; transcript_id "XM_036509670.1"; product "UPF0692 protein C19orf54 homolog, transcript variant X2"; exon_number "5"; model_evidence "Supporting evidence includes similarity to: 1 Protein, and 100% coverage of the annotated genomic feature by RNAseq alignments, including 10 samples with support for all annotated introns";
NC_043011.1	Gnomon	exon	43728597	43728714	.	+	.	gene_id "LOC115219839"; db_xref "GeneID:115219839"; gbkey "mRNA"; gene "LOC115219839"; ID ""; gene_name "LOC115219839"; transcript_id "XM_036509670.1"; product "UPF0692 protein C19orf54 homolog, transcript variant X2"; exon_number "6"; model_evidence "Supporting evidence includes similarity to: 1 Protein, and 100% coverage of the annotated genomic feature by RNAseq alignments, including 10 samples with support for all annotated introns";
NC_043011.1	Gnomon	exon	43729138	43729208	.	+	.	gene_id "LOC115219839"; db_xref "GeneID:115219839"; gbkey "mRNA"; gene "LOC115219839"; ID ""; gene_name "LOC115219839"; transcript_id "XM_036509670.1"; product "UPF0692 protein C19orf54 homolog, transcript variant X2"; exon_number "7"; model_evidence "Supporting evidence includes similarity to: 1 Protein, and 100% coverage of the annotated genomic feature by RNAseq alignments, including 10 samples with support for all annotated introns";
NC_043011.1	Gnomon	exon	43732385	43733014	.	+	.	gene_id "LOC115219839"; db_xref "GeneID:115219839"; gbkey "mRNA"; gene "LOC115219839"; ID ""; gene_name "LOC115219839"; transcript_id "XM_036509670.1"; product "UPF0692 protein C19orf54 homolog, transcript variant X2"; exon_number "8"; model_evidence "Supporting evidence includes similarity to: 1 Protein, and 100% coverage of the annotated genomic feature by RNAseq alignments, including 10 samples with support for all annotated introns";
NC_043011.1	Gnomon	start_codon	43689529	43689531	.	+	0	gene_id "LOC115219839"; db_xref "GeneID:115219839"; gbkey "CDS"; gene "LOC115219839"; ID ""; gene_name "LOC115219839"; transcript_id "XM_036509670.1"; product "UPF0692 protein C19orf54 homolog isoform X2"; protein_id "XP_036365563.1"; exon_number "1";
NC_043011.1	Gnomon	stop_codon	43732720	43732722	.	+	0	gene_id "LOC115219839"; db_xref "GeneID:115219839"; gbkey "CDS"; gene "LOC115219839"; ID ""; gene_name "LOC115219839"; transcript_id "XM_036509670.1"; product "UPF0692 protein C19orf54 homolog isoform X2"; protein_id "XP_036365563.1"; exon_number "8";
NC_043011.1	Gnomon	transcript	43689051	43733014	.	+	.	gene_id "LOC115219839"; ID "XM_036509671.1"; gene_name "LOC115219839"; transcript_id "XM_036509671.1";
NC_043011.1	Gnomon	CDS	43721437	43721672	.	+	0	gene_id "LOC115219839"; db_xref "GeneID:115219839"; gbkey "CDS"; gene "LOC115219839"; ID ""; gene_name "LOC115219839"; transcript_id "XM_036509671.1"; product "UPF0692 protein C19orf54 homolog isoform X3"; protein_id "XP_036365564.1"; exon_number "3";
NC_043011.1	Gnomon	CDS	43723870	43723959	.	+	1	gene_id "LOC115219839"; db_xref "GeneID:115219839"; gbkey "CDS"; gene "LOC115219839"; ID ""; gene_name "LOC115219839"; transcript_id "XM_036509671.1"; product "UPF0692 protein C19orf54 homolog isoform X3"; protein_id "XP_036365564.1"; exon_number "4";
NC_043011.1	Gnomon	CDS	43725351	43725472	.	+	1	gene_id "LOC115219839"; db_xref "GeneID:115219839"; gbkey "CDS"; gene "LOC115219839"; ID ""; gene_name "LOC115219839"; transcript_id "XM_036509671.1"; product "UPF0692 protein C19orf54 homolog isoform X3"; protein_id "XP_036365564.1"; exon_number "5";
NC_043011.1	Gnomon	CDS	43728597	43728714	.	+	2	gene_id "LOC115219839"; db_xref "GeneID:115219839"; gbkey "CDS"; gene "LOC115219839"; ID ""; gene_name "LOC115219839"; transcript_id "XM_036509671.1"; product "UPF0692 protein C19orf54 homolog isoform X3"; protein_id "XP_036365564.1"; exon_number "6";
NC_043011.1	Gnomon	CDS	43729138	43729208	.	+	1	gene_id "LOC115219839"; db_xref "GeneID:115219839"; gbkey "CDS"; gene "LOC115219839"; ID ""; gene_name "LOC115219839"; transcript_id "XM_036509671.1"; product "UPF0692 protein C19orf54 homolog isoform X3"; protein_id "XP_036365564.1"; exon_number "7";
NC_043011.1	Gnomon	CDS	43732385	43732719	.	+	2	gene_id "LOC115219839"; db_xref "GeneID:115219839"; gbkey "CDS"; gene "LOC115219839"; ID ""; gene_name "LOC115219839"; transcript_id "XM_036509671.1"; product "UPF0692 protein C19orf54 homolog isoform X3"; protein_id "XP_036365564.1"; exon_number "8";
NC_043011.1	Gnomon	exon	43689051	43689107	.	+	.	gene_id "LOC115219839"; db_xref "GeneID:115219839"; gbkey "mRNA"; gene "LOC115219839"; ID ""; gene_name "LOC115219839"; transcript_id "XM_036509671.1"; product "UPF0692 protein C19orf54 homolog, transcript variant X6"; exon_number "1"; model_evidence "Supporting evidence includes similarity to: 1 Protein, and 100% coverage of the annotated genomic feature by RNAseq alignments, including 24 samples with support for all annotated introns";
NC_043011.1	Gnomon	exon	43690644	43690697	.	+	.	gene_id "LOC115219839"; db_xref "GeneID:115219839"; gbkey "mRNA"; gene "LOC115219839"; ID ""; gene_name "LOC115219839"; transcript_id "XM_036509671.1"; product "UPF0692 protein C19orf54 homolog, transcript variant X6"; exon_number "2"; model_evidence "Supporting evidence includes similarity to: 1 Protein, and 100% coverage of the annotated genomic feature by RNAseq alignments, including 24 samples with support for all annotated introns";
NC_043011.1	Gnomon	exon	43721431	43721672	.	+	.	gene_id "LOC115219839"; db_xref "GeneID:115219839"; gbkey "mRNA"; gene "LOC115219839"; ID ""; gene_name "LOC115219839"; transcript_id "XM_036509671.1"; product "UPF0692 protein C19orf54 homolog, transcript variant X6"; exon_number "3"; model_evidence "Supporting evidence includes similarity to: 1 Protein, and 100% coverage of the annotated genomic feature by RNAseq alignments, including 24 samples with support for all annotated introns";
NC_043011.1	Gnomon	exon	43723870	43723959	.	+	.	gene_id "LOC115219839"; db_xref "GeneID:115219839"; gbkey "mRNA"; gene "LOC115219839"; ID ""; gene_name "LOC115219839"; transcript_id "XM_036509671.1"; product "UPF0692 protein C19orf54 homolog, transcript variant X6"; exon_number "4"; model_evidence "Supporting evidence includes similarity to: 1 Protein, and 100% coverage of the annotated genomic feature by RNAseq alignments, including 24 samples with support for all annotated introns";
NC_043011.1	Gnomon	exon	43725351	43725472	.	+	.	gene_id "LOC115219839"; db_xref "GeneID:115219839"; gbkey "mRNA"; gene "LOC115219839"; ID ""; gene_name "LOC115219839"; transcript_id "XM_036509671.1"; product "UPF0692 protein C19orf54 homolog, transcript variant X6"; exon_number "5"; model_evidence "Supporting evidence includes similarity to: 1 Protein, and 100% coverage of the annotated genomic feature by RNAseq alignments, including 24 samples with support for all annotated introns";
NC_043011.1	Gnomon	exon	43728597	43728714	.	+	.	gene_id "LOC115219839"; db_xref "GeneID:115219839"; gbkey "mRNA"; gene "LOC115219839"; ID ""; gene_name "LOC115219839"; transcript_id "XM_036509671.1"; product "UPF0692 protein C19orf54 homolog, transcript variant X6"; exon_number "6"; model_evidence "Supporting evidence includes similarity to: 1 Protein, and 100% coverage of the annotated genomic feature by RNAseq alignments, including 24 samples with support for all annotated introns";
NC_043011.1	Gnomon	exon	43729138	43729208	.	+	.	gene_id "LOC115219839"; db_xref "GeneID:115219839"; gbkey "mRNA"; gene "LOC115219839"; ID ""; gene_name "LOC115219839"; transcript_id "XM_036509671.1"; product "UPF0692 protein C19orf54 homolog, transcript variant X6"; exon_number "7"; model_evidence "Supporting evidence includes similarity to: 1 Protein, and 100% coverage of the annotated genomic feature by RNAseq alignments, including 24 samples with support for all annotated introns";
NC_043011.1	Gnomon	exon	43732385	43733014	.	+	.	gene_id "LOC115219839"; db_xref "GeneID:115219839"; gbkey "mRNA"; gene "LOC115219839"; ID ""; gene_name "LOC115219839"; transcript_id "XM_036509671.1"; product "UPF0692 protein C19orf54 homolog, transcript variant X6"; exon_number "8"; model_evidence "Supporting evidence includes similarity to: 1 Protein, and 100% coverage of the annotated genomic feature by RNAseq alignments, including 24 samples with support for all annotated introns";
NC_043011.1	Gnomon	start_codon	43721437	43721439	.	+	0	gene_id "LOC115219839"; db_xref "GeneID:115219839"; gbkey "CDS"; gene "LOC115219839"; ID ""; gene_name "LOC115219839"; transcript_id "XM_036509671.1"; product "UPF0692 protein C19orf54 homolog isoform X3"; protein_id "XP_036365564.1"; exon_number "3";
NC_043011.1	Gnomon	stop_codon	43732720	43732722	.	+	0	gene_id "LOC115219839"; db_xref "GeneID:115219839"; gbkey "CDS"; gene "LOC115219839"; ID ""; gene_name "LOC115219839"; transcript_id "XM_036509671.1"; product "UPF0692 protein C19orf54 homolog isoform X3"; protein_id "XP_036365564.1"; exon_number "8";
NC_043011.1	Gnomon	transcript	43713369	43733014	.	+	.	gene_id "LOC115219839"; ID "XM_036509672.1"; gene_name "LOC115219839"; transcript_id "XM_036509672.1";
NC_043011.1	Gnomon	CDS	43721437	43721672	.	+	0	gene_id "LOC115219839"; db_xref "GeneID:115219839"; gbkey "CDS"; gene "LOC115219839"; ID ""; gene_name "LOC115219839"; transcript_id "XM_036509672.1"; product "UPF0692 protein C19orf54 homolog isoform X3"; protein_id "XP_036365565.1"; exon_number "2";
NC_043011.1	Gnomon	CDS	43723870	43723959	.	+	1	gene_id "LOC115219839"; db_xref "GeneID:115219839"; gbkey "CDS"; gene "LOC115219839"; ID ""; gene_name "LOC115219839"; transcript_id "XM_036509672.1"; product "UPF0692 protein C19orf54 homolog isoform X3"; protein_id "XP_036365565.1"; exon_number "3";
NC_043011.1	Gnomon	CDS	43725351	43725472	.	+	1	gene_id "LOC115219839"; db_xref "GeneID:115219839"; gbkey "CDS"; gene "LOC115219839"; ID ""; gene_name "LOC115219839"; transcript_id "XM_036509672.1"; product "UPF0692 protein C19orf54 homolog isoform X3"; protein_id "XP_036365565.1"; exon_number "4";
NC_043011.1	Gnomon	CDS	43728597	43728714	.	+	2	gene_id "LOC115219839"; db_xref "GeneID:115219839"; gbkey "CDS"; gene "LOC115219839"; ID ""; gene_name "LOC115219839"; transcript_id "XM_036509672.1"; product "UPF0692 protein C19orf54 homolog isoform X3"; protein_id "XP_036365565.1"; exon_number "5";
NC_043011.1	Gnomon	CDS	43729138	43729208	.	+	1	gene_id "LOC115219839"; db_xref "GeneID:115219839"; gbkey "CDS"; gene "LOC115219839"; ID ""; gene_name "LOC115219839"; transcript_id "XM_036509672.1"; product "UPF0692 protein C19orf54 homolog isoform X3"; protein_id "XP_036365565.1"; exon_number "6";
NC_043011.1	Gnomon	CDS	43732385	43732719	.	+	2	gene_id "LOC115219839"; db_xref "GeneID:115219839"; gbkey "CDS"; gene "LOC115219839"; ID ""; gene_name "LOC115219839"; transcript_id "XM_036509672.1"; product "UPF0692 protein C19orf54 homolog isoform X3"; protein_id "XP_036365565.1"; exon_number "7";
NC_043011.1	Gnomon	exon	43713369	43713487	.	+	.	gene_id "LOC115219839"; db_xref "GeneID:115219839"; gbkey "mRNA"; gene "LOC115219839"; ID ""; gene_name "LOC115219839"; transcript_id "XM_036509672.1"; product "UPF0692 protein C19orf54 homolog, transcript variant X7"; exon_number "1"; model_evidence "Supporting evidence includes similarity to: 1 Protein, and 100% coverage of the annotated genomic feature by RNAseq alignments, including 16 samples with support for all annotated introns";
NC_043011.1	Gnomon	exon	43721431	43721672	.	+	.	gene_id "LOC115219839"; db_xref "GeneID:115219839"; gbkey "mRNA"; gene "LOC115219839"; ID ""; gene_name "LOC115219839"; transcript_id "XM_036509672.1"; product "UPF0692 protein C19orf54 homolog, transcript variant X7"; exon_number "2"; model_evidence "Supporting evidence includes similarity to: 1 Protein, and 100% coverage of the annotated genomic feature by RNAseq alignments, including 16 samples with support for all annotated introns";
NC_043011.1	Gnomon	exon	43723870	43723959	.	+	.	gene_id "LOC115219839"; db_xref "GeneID:115219839"; gbkey "mRNA"; gene "LOC115219839"; ID ""; gene_name "LOC115219839"; transcript_id "XM_036509672.1"; product "UPF0692 protein C19orf54 homolog, transcript variant X7"; exon_number "3"; model_evidence "Supporting evidence includes similarity to: 1 Protein, and 100% coverage of the annotated genomic feature by RNAseq alignments, including 16 samples with support for all annotated introns";
NC_043011.1	Gnomon	exon	43725351	43725472	.	+	.	gene_id "LOC115219839"; db_xref "GeneID:115219839"; gbkey "mRNA"; gene "LOC115219839"; ID ""; gene_name "LOC115219839"; transcript_id "XM_036509672.1"; product "UPF0692 protein C19orf54 homolog, transcript variant X7"; exon_number "4"; model_evidence "Supporting evidence includes similarity to: 1 Protein, and 100% coverage of the annotated genomic feature by RNAseq alignments, including 16 samples with support for all annotated introns";
NC_043011.1	Gnomon	exon	43728597	43728714	.	+	.	gene_id "LOC115219839"; db_xref "GeneID:115219839"; gbkey "mRNA"; gene "LOC115219839"; ID ""; gene_name "LOC115219839"; transcript_id "XM_036509672.1"; product "UPF0692 protein C19orf54 homolog, transcript variant X7"; exon_number "5"; model_evidence "Supporting evidence includes similarity to: 1 Protein, and 100% coverage of the annotated genomic feature by RNAseq alignments, including 16 samples with support for all annotated introns";
NC_043011.1	Gnomon	exon	43729138	43729208	.	+	.	gene_id "LOC115219839"; db_xref "GeneID:115219839"; gbkey "mRNA"; gene "LOC115219839"; ID ""; gene_name "LOC115219839"; transcript_id "XM_036509672.1"; product "UPF0692 protein C19orf54 homolog, transcript variant X7"; exon_number "6"; model_evidence "Supporting evidence includes similarity to: 1 Protein, and 100% coverage of the annotated genomic feature by RNAseq alignments, including 16 samples with support for all annotated introns";
NC_043011.1	Gnomon	exon	43732385	43733014	.	+	.	gene_id "LOC115219839"; db_xref "GeneID:115219839"; gbkey "mRNA"; gene "LOC115219839"; ID ""; gene_name "LOC115219839"; transcript_id "XM_036509672.1"; product "UPF0692 protein C19orf54 homolog, transcript variant X7"; exon_number "7"; model_evidence "Supporting evidence includes similarity to: 1 Protein, and 100% coverage of the annotated genomic feature by RNAseq alignments, including 16 samples with support for all annotated introns";
NC_043011.1	Gnomon	start_codon	43721437	43721439	.	+	0	gene_id "LOC115219839"; db_xref "GeneID:115219839"; gbkey "CDS"; gene "LOC115219839"; ID ""; gene_name "LOC115219839"; transcript_id "XM_036509672.1"; product "UPF0692 protein C19orf54 homolog isoform X3"; protein_id "XP_036365565.1"; exon_number "2";
NC_043011.1	Gnomon	stop_codon	43732720	43732722	.	+	0	gene_id "LOC115219839"; db_xref "GeneID:115219839"; gbkey "CDS"; gene "LOC115219839"; ID ""; gene_name "LOC115219839"; transcript_id "XM_036509672.1"; product "UPF0692 protein C19orf54 homolog isoform X3"; protein_id "XP_036365565.1"; exon_number "7";
NC_043011.1	Gnomon	transcript	43689230	43766177	.	+	.	gene_id "LOC115219839"; ID "XR_005002236.1"; gene_name "LOC115219839"; transcript_id "XR_005002236.1";
NC_043011.1	Gnomon	exon	43689230	43689627	.	+	.	gene_id "LOC115219839"; db_xref "GeneID:115219839"; gbkey "misc_RNA"; gene "LOC115219839"; ID ""; gene_name "LOC115219839"; transcript_id "XR_005002236.1"; product "UPF0692 protein C19orf54 homolog, transcript variant X3"; exon_number "1"; model_evidence "Supporting evidence includes similarity to: 1 Protein, and 100% coverage of the annotated genomic feature by RNAseq alignments, including 1 sample with support for all annotated introns";
NC_043011.1	Gnomon	exon	43690644	43690697	.	+	.	gene_id "LOC115219839"; db_xref "GeneID:115219839"; gbkey "misc_RNA"; gene "LOC115219839"; ID ""; gene_name "LOC115219839"; transcript_id "XR_005002236.1"; product "UPF0692 protein C19orf54 homolog, transcript variant X3"; exon_number "2"; model_evidence "Supporting evidence includes similarity to: 1 Protein, and 100% coverage of the annotated genomic feature by RNAseq alignments, including 1 sample with support for all annotated introns";
NC_043011.1	Gnomon	exon	43721431	43721672	.	+	.	gene_id "LOC115219839"; db_xref "GeneID:115219839"; gbkey "misc_RNA"; gene "LOC115219839"; ID ""; gene_name "LOC115219839"; transcript_id "XR_005002236.1"; product "UPF0692 protein C19orf54 homolog, transcript variant X3"; exon_number "3"; model_evidence "Supporting evidence includes similarity to: 1 Protein, and 100% coverage of the annotated genomic feature by RNAseq alignments, including 1 sample with support for all annotated introns";
NC_043011.1	Gnomon	exon	43723870	43723959	.	+	.	gene_id "LOC115219839"; db_xref "GeneID:115219839"; gbkey "misc_RNA"; gene "LOC115219839"; ID ""; gene_name "LOC115219839"; transcript_id "XR_005002236.1"; product "UPF0692 protein C19orf54 homolog, transcript variant X3"; exon_number "4"; model_evidence "Supporting evidence includes similarity to: 1 Protein, and 100% coverage of the annotated genomic feature by RNAseq alignments, including 1 sample with support for all annotated introns";
NC_043011.1	Gnomon	exon	43725351	43725472	.	+	.	gene_id "LOC115219839"; db_xref "GeneID:115219839"; gbkey "misc_RNA"; gene "LOC115219839"; ID ""; gene_name "LOC115219839"; transcript_id "XR_005002236.1"; product "UPF0692 protein C19orf54 homolog, transcript variant X3"; exon_number "5"; model_evidence "Supporting evidence includes similarity to: 1 Protein, and 100% coverage of the annotated genomic feature by RNAseq alignments, including 1 sample with support for all annotated introns";
NC_043011.1	Gnomon	exon	43728597	43728714	.	+	.	gene_id "LOC115219839"; db_xref "GeneID:115219839"; gbkey "misc_RNA"; gene "LOC115219839"; ID ""; gene_name "LOC115219839"; transcript_id "XR_005002236.1"; product "UPF0692 protein C19orf54 homolog, transcript variant X3"; exon_number "6"; model_evidence "Supporting evidence includes similarity to: 1 Protein, and 100% coverage of the annotated genomic feature by RNAseq alignments, including 1 sample with support for all annotated introns";
NC_043011.1	Gnomon	exon	43729138	43729208	.	+	.	gene_id "LOC115219839"; db_xref "GeneID:115219839"; gbkey "misc_RNA"; gene "LOC115219839"; ID ""; gene_name "LOC115219839"; transcript_id "XR_005002236.1"; product "UPF0692 protein C19orf54 homolog, transcript variant X3"; exon_number "7"; model_evidence "Supporting evidence includes similarity to: 1 Protein, and 100% coverage of the annotated genomic feature by RNAseq alignments, including 1 sample with support for all annotated introns";
NC_043011.1	Gnomon	exon	43732385	43732618	.	+	.	gene_id "LOC115219839"; db_xref "GeneID:115219839"; gbkey "misc_RNA"; gene "LOC115219839"; ID ""; gene_name "LOC115219839"; transcript_id "XR_005002236.1"; product "UPF0692 protein C19orf54 homolog, transcript variant X3"; exon_number "8"; model_evidence "Supporting evidence includes similarity to: 1 Protein, and 100% coverage of the annotated genomic feature by RNAseq alignments, including 1 sample with support for all annotated introns";
NC_043011.1	Gnomon	exon	43749481	43749542	.	+	.	gene_id "LOC115219839"; db_xref "GeneID:115219839"; gbkey "misc_RNA"; gene "LOC115219839"; ID ""; gene_name "LOC115219839"; transcript_id "XR_005002236.1"; product "UPF0692 protein C19orf54 homolog, transcript variant X3"; exon_number "9"; model_evidence "Supporting evidence includes similarity to: 1 Protein, and 100% coverage of the annotated genomic feature by RNAseq alignments, including 1 sample with support for all annotated introns";
NC_043011.1	Gnomon	exon	43750804	43751058	.	+	.	gene_id "LOC115219839"; db_xref "GeneID:115219839"; gbkey "misc_RNA"; gene "LOC115219839"; ID ""; gene_name "LOC115219839"; transcript_id "XR_005002236.1"; product "UPF0692 protein C19orf54 homolog, transcript variant X3"; exon_number "10"; model_evidence "Supporting evidence includes similarity to: 1 Protein, and 100% coverage of the annotated genomic feature by RNAseq alignments, including 1 sample with support for all annotated introns";
NC_043011.1	Gnomon	exon	43757773	43757981	.	+	.	gene_id "LOC115219839"; db_xref "GeneID:115219839"; gbkey "misc_RNA"; gene "LOC115219839"; ID ""; gene_name "LOC115219839"; transcript_id "XR_005002236.1"; product "UPF0692 protein C19orf54 homolog, transcript variant X3"; exon_number "11"; model_evidence "Supporting evidence includes similarity to: 1 Protein, and 100% coverage of the annotated genomic feature by RNAseq alignments, including 1 sample with support for all annotated introns";
NC_043011.1	Gnomon	exon	43762121	43762320	.	+	.	gene_id "LOC115219839"; db_xref "GeneID:115219839"; gbkey "misc_RNA"; gene "LOC115219839"; ID ""; gene_name "LOC115219839"; transcript_id "XR_005002236.1"; product "UPF0692 protein C19orf54 homolog, transcript variant X3"; exon_number "12"; model_evidence "Supporting evidence includes similarity to: 1 Protein, and 100% coverage of the annotated genomic feature by RNAseq alignments, including 1 sample with support for all annotated introns";
NC_043011.1	Gnomon	exon	43765808	43766177	.	+	.	gene_id "LOC115219839"; db_xref "GeneID:115219839"; gbkey "misc_RNA"; gene "LOC115219839"; ID ""; gene_name "LOC115219839"; transcript_id "XR_005002236.1"; product "UPF0692 protein C19orf54 homolog, transcript variant X3"; exon_number "13"; model_evidence "Supporting evidence includes similarity to: 1 Protein, and 100% coverage of the annotated genomic feature by RNAseq alignments, including 1 sample with support for all annotated introns";
NC_043011.1	Gnomon	transcript	43689230	43766177	.	+	.	gene_id "LOC115219839"; ID "XR_005002238.1"; gene_name "LOC115219839"; transcript_id "XR_005002238.1";
NC_043011.1	Gnomon	exon	43689230	43689627	.	+	.	gene_id "LOC115219839"; db_xref "GeneID:115219839"; gbkey "misc_RNA"; gene "LOC115219839"; ID ""; gene_name "LOC115219839"; transcript_id "XR_005002238.1"; product "UPF0692 protein C19orf54 homolog, transcript variant X4"; exon_number "1"; model_evidence "Supporting evidence includes similarity to: 1 Protein, and 100% coverage of the annotated genomic feature by RNAseq alignments, including 1 sample with support for all annotated introns";
NC_043011.1	Gnomon	exon	43690644	43690697	.	+	.	gene_id "LOC115219839"; db_xref "GeneID:115219839"; gbkey "misc_RNA"; gene "LOC115219839"; ID ""; gene_name "LOC115219839"; transcript_id "XR_005002238.1"; product "UPF0692 protein C19orf54 homolog, transcript variant X4"; exon_number "2"; model_evidence "Supporting evidence includes similarity to: 1 Protein, and 100% coverage of the annotated genomic feature by RNAseq alignments, including 1 sample with support for all annotated introns";
NC_043011.1	Gnomon	exon	43721431	43721672	.	+	.	gene_id "LOC115219839"; db_xref "GeneID:115219839"; gbkey "misc_RNA"; gene "LOC115219839"; ID ""; gene_name "LOC115219839"; transcript_id "XR_005002238.1"; product "UPF0692 protein C19orf54 homolog, transcript variant X4"; exon_number "3"; model_evidence "Supporting evidence includes similarity to: 1 Protein, and 100% coverage of the annotated genomic feature by RNAseq alignments, including 1 sample with support for all annotated introns";
NC_043011.1	Gnomon	exon	43723870	43723959	.	+	.	gene_id "LOC115219839"; db_xref "GeneID:115219839"; gbkey "misc_RNA"; gene "LOC115219839"; ID ""; gene_name "LOC115219839"; transcript_id "XR_005002238.1"; product "UPF0692 protein C19orf54 homolog, transcript variant X4"; exon_number "4"; model_evidence "Supporting evidence includes similarity to: 1 Protein, and 100% coverage of the annotated genomic feature by RNAseq alignments, including 1 sample with support for all annotated introns";
NC_043011.1	Gnomon	exon	43725351	43725472	.	+	.	gene_id "LOC115219839"; db_xref "GeneID:115219839"; gbkey "misc_RNA"; gene "LOC115219839"; ID ""; gene_name "LOC115219839"; transcript_id "XR_005002238.1"; product "UPF0692 protein C19orf54 homolog, transcript variant X4"; exon_number "5"; model_evidence "Supporting evidence includes similarity to: 1 Protein, and 100% coverage of the annotated genomic feature by RNAseq alignments, including 1 sample with support for all annotated introns";
NC_043011.1	Gnomon	exon	43728597	43728714	.	+	.	gene_id "LOC115219839"; db_xref "GeneID:115219839"; gbkey "misc_RNA"; gene "LOC115219839"; ID ""; gene_name "LOC115219839"; transcript_id "XR_005002238.1"; product "UPF0692 protein C19orf54 homolog, transcript variant X4"; exon_number "6"; model_evidence "Supporting evidence includes similarity to: 1 Protein, and 100% coverage of the annotated genomic feature by RNAseq alignments, including 1 sample with support for all annotated introns";
NC_043011.1	Gnomon	exon	43729138	43729208	.	+	.	gene_id "LOC115219839"; db_xref "GeneID:115219839"; gbkey "misc_RNA"; gene "LOC115219839"; ID ""; gene_name "LOC115219839"; transcript_id "XR_005002238.1"; product "UPF0692 protein C19orf54 homolog, transcript variant X4"; exon_number "7"; model_evidence "Supporting evidence includes similarity to: 1 Protein, and 100% coverage of the annotated genomic feature by RNAseq alignments, including 1 sample with support for all annotated introns";
NC_043011.1	Gnomon	exon	43732385	43732618	.	+	.	gene_id "LOC115219839"; db_xref "GeneID:115219839"; gbkey "misc_RNA"; gene "LOC115219839"; ID ""; gene_name "LOC115219839"; transcript_id "XR_005002238.1"; product "UPF0692 protein C19orf54 homolog, transcript variant X4"; exon_number "8"; model_evidence "Supporting evidence includes similarity to: 1 Protein, and 100% coverage of the annotated genomic feature by RNAseq alignments, including 1 sample with support for all annotated introns";
NC_043011.1	Gnomon	exon	43749481	43749542	.	+	.	gene_id "LOC115219839"; db_xref "GeneID:115219839"; gbkey "misc_RNA"; gene "LOC115219839"; ID ""; gene_name "LOC115219839"; transcript_id "XR_005002238.1"; product "UPF0692 protein C19orf54 homolog, transcript variant X4"; exon_number "9"; model_evidence "Supporting evidence includes similarity to: 1 Protein, and 100% coverage of the annotated genomic feature by RNAseq alignments, including 1 sample with support for all annotated introns";
NC_043011.1	Gnomon	exon	43750804	43751058	.	+	.	gene_id "LOC115219839"; db_xref "GeneID:115219839"; gbkey "misc_RNA"; gene "LOC115219839"; ID ""; gene_name "LOC115219839"; transcript_id "XR_005002238.1"; product "UPF0692 protein C19orf54 homolog, transcript variant X4"; exon_number "10"; model_evidence "Supporting evidence includes similarity to: 1 Protein, and 100% coverage of the annotated genomic feature by RNAseq alignments, including 1 sample with support for all annotated introns";
NC_043011.1	Gnomon	exon	43762121	43762320	.	+	.	gene_id "LOC115219839"; db_xref "GeneID:115219839"; gbkey "misc_RNA"; gene "LOC115219839"; ID ""; gene_name "LOC115219839"; transcript_id "XR_005002238.1"; product "UPF0692 protein C19orf54 homolog, transcript variant X4"; exon_number "11"; model_evidence "Supporting evidence includes similarity to: 1 Protein, and 100% coverage of the annotated genomic feature by RNAseq alignments, including 1 sample with support for all annotated introns";
NC_043011.1	Gnomon	exon	43765808	43766177	.	+	.	gene_id "LOC115219839"; db_xref "GeneID:115219839"; gbkey "misc_RNA"; gene "LOC115219839"; ID ""; gene_name "LOC115219839"; transcript_id "XR_005002238.1"; product "UPF0692 protein C19orf54 homolog, transcript variant X4"; exon_number "12"; model_evidence "Supporting evidence includes similarity to: 1 Protein, and 100% coverage of the annotated genomic feature by RNAseq alignments, including 1 sample with support for all annotated introns";
NC_043011.1	Gnomon	transcript	43689230	43766177	.	+	.	gene_id "LOC115219839"; ID "XR_005002239.1"; gene_name "LOC115219839"; transcript_id "XR_005002239.1";
NC_043011.1	Gnomon	exon	43689230	43689627	.	+	.	gene_id "LOC115219839"; db_xref "GeneID:115219839"; gbkey "misc_RNA"; gene "LOC115219839"; ID ""; gene_name "LOC115219839"; transcript_id "XR_005002239.1"; product "UPF0692 protein C19orf54 homolog, transcript variant X5"; exon_number "1"; model_evidence "Supporting evidence includes similarity to: 1 Protein, and 100% coverage of the annotated genomic feature by RNAseq alignments, including 2 samples with support for all annotated introns";
NC_043011.1	Gnomon	exon	43690644	43690697	.	+	.	gene_id "LOC115219839"; db_xref "GeneID:115219839"; gbkey "misc_RNA"; gene "LOC115219839"; ID ""; gene_name "LOC115219839"; transcript_id "XR_005002239.1"; product "UPF0692 protein C19orf54 homolog, transcript variant X5"; exon_number "2"; model_evidence "Supporting evidence includes similarity to: 1 Protein, and 100% coverage of the annotated genomic feature by RNAseq alignments, including 2 samples with support for all annotated introns";
NC_043011.1	Gnomon	exon	43721431	43721672	.	+	.	gene_id "LOC115219839"; db_xref "GeneID:115219839"; gbkey "misc_RNA"; gene "LOC115219839"; ID ""; gene_name "LOC115219839"; transcript_id "XR_005002239.1"; product "UPF0692 protein C19orf54 homolog, transcript variant X5"; exon_number "3"; model_evidence "Supporting evidence includes similarity to: 1 Protein, and 100% coverage of the annotated genomic feature by RNAseq alignments, including 2 samples with support for all annotated introns";
NC_043011.1	Gnomon	exon	43723870	43723959	.	+	.	gene_id "LOC115219839"; db_xref "GeneID:115219839"; gbkey "misc_RNA"; gene "LOC115219839"; ID ""; gene_name "LOC115219839"; transcript_id "XR_005002239.1"; product "UPF0692 protein C19orf54 homolog, transcript variant X5"; exon_number "4"; model_evidence "Supporting evidence includes similarity to: 1 Protein, and 100% coverage of the annotated genomic feature by RNAseq alignments, including 2 samples with support for all annotated introns";
NC_043011.1	Gnomon	exon	43725351	43725472	.	+	.	gene_id "LOC115219839"; db_xref "GeneID:115219839"; gbkey "misc_RNA"; gene "LOC115219839"; ID ""; gene_name "LOC115219839"; transcript_id "XR_005002239.1"; product "UPF0692 protein C19orf54 homolog, transcript variant X5"; exon_number "5"; model_evidence "Supporting evidence includes similarity to: 1 Protein, and 100% coverage of the annotated genomic feature by RNAseq alignments, including 2 samples with support for all annotated introns";
NC_043011.1	Gnomon	exon	43728597	43728714	.	+	.	gene_id "LOC115219839"; db_xref "GeneID:115219839"; gbkey "misc_RNA"; gene "LOC115219839"; ID ""; gene_name "LOC115219839"; transcript_id "XR_005002239.1"; product "UPF0692 protein C19orf54 homolog, transcript variant X5"; exon_number "6"; model_evidence "Supporting evidence includes similarity to: 1 Protein, and 100% coverage of the annotated genomic feature by RNAseq alignments, including 2 samples with support for all annotated introns";
NC_043011.1	Gnomon	exon	43729138	43729208	.	+	.	gene_id "LOC115219839"; db_xref "GeneID:115219839"; gbkey "misc_RNA"; gene "LOC115219839"; ID ""; gene_name "LOC115219839"; transcript_id "XR_005002239.1"; product "UPF0692 protein C19orf54 homolog, transcript variant X5"; exon_number "7"; model_evidence "Supporting evidence includes similarity to: 1 Protein, and 100% coverage of the annotated genomic feature by RNAseq alignments, including 2 samples with support for all annotated introns";
NC_043011.1	Gnomon	exon	43732385	43732618	.	+	.	gene_id "LOC115219839"; db_xref "GeneID:115219839"; gbkey "misc_RNA"; gene "LOC115219839"; ID ""; gene_name "LOC115219839"; transcript_id "XR_005002239.1"; product "UPF0692 protein C19orf54 homolog, transcript variant X5"; exon_number "8"; model_evidence "Supporting evidence includes similarity to: 1 Protein, and 100% coverage of the annotated genomic feature by RNAseq alignments, including 2 samples with support for all annotated introns";
NC_043011.1	Gnomon	exon	43749481	43749542	.	+	.	gene_id "LOC115219839"; db_xref "GeneID:115219839"; gbkey "misc_RNA"; gene "LOC115219839"; ID ""; gene_name "LOC115219839"; transcript_id "XR_005002239.1"; product "UPF0692 protein C19orf54 homolog, transcript variant X5"; exon_number "9"; model_evidence "Supporting evidence includes similarity to: 1 Protein, and 100% coverage of the annotated genomic feature by RNAseq alignments, including 2 samples with support for all annotated introns";
NC_043011.1	Gnomon	exon	43762121	43762320	.	+	.	gene_id "LOC115219839"; db_xref "GeneID:115219839"; gbkey "misc_RNA"; gene "LOC115219839"; ID ""; gene_name "LOC115219839"; transcript_id "XR_005002239.1"; product "UPF0692 protein C19orf54 homolog, transcript variant X5"; exon_number "10"; model_evidence "Supporting evidence includes similarity to: 1 Protein, and 100% coverage of the annotated genomic feature by RNAseq alignments, including 2 samples with support for all annotated introns";
NC_043011.1	Gnomon	exon	43765808	43766177	.	+	.	gene_id "LOC115219839"; db_xref "GeneID:115219839"; gbkey "misc_RNA"; gene "LOC115219839"; ID ""; gene_name "LOC115219839"; transcript_id "XR_005002239.1"; product "UPF0692 protein C19orf54 homolog, transcript variant X5"; exon_number "11"; model_evidence "Supporting evidence includes similarity to: 1 Protein, and 100% coverage of the annotated genomic feature by RNAseq alignments, including 2 samples with support for all annotated introns";
NC_043011.1	Gnomon	gene	7498287	7544705	.	+	.	gene_id "LOC115219840"; db_xref "GeneID:115219840"; gbkey "Gene"; gene "LOC115219840"; gene_biotype "protein_coding"; ID ""; gene_name "LOC115219840";
NC_043011.1	PBRI	transcript	7498355	7544704	.	+	.	gene_id "LOC115219840"; ID ""; gene_name "LOC115219840"; transcript_id "G43120.4"; uniq_trans_id "G43120.4";
NC_043011.1	PBRI	exon	7498355	7498571	.	+	.	gene_id "LOC115219840"; ID ""; gene_name "LOC115219840"; transcript_id "G43120.4"; exon_number "1"; uniq_trans_id "G43120.4";
NC_043011.1	PBRI	exon	7500624	7500716	.	+	.	gene_id "LOC115219840"; ID ""; gene_name "LOC115219840"; transcript_id "G43120.4"; exon_number "2"; uniq_trans_id "G43120.4";
NC_043011.1	PBRI	exon	7505435	7505578	.	+	.	gene_id "LOC115219840"; ID ""; gene_name "LOC115219840"; transcript_id "G43120.4"; exon_number "3"; uniq_trans_id "G43120.4";
NC_043011.1	PBRI	exon	7506756	7506828	.	+	.	gene_id "LOC115219840"; ID ""; gene_name "LOC115219840"; transcript_id "G43120.4"; exon_number "4"; uniq_trans_id "G43120.4";
NC_043011.1	PBRI	exon	7509081	7509191	.	+	.	gene_id "LOC115219840"; ID ""; gene_name "LOC115219840"; transcript_id "G43120.4"; exon_number "5"; uniq_trans_id "G43120.4";
NC_043011.1	PBRI	exon	7510524	7510637	.	+	.	gene_id "LOC115219840"; ID ""; gene_name "LOC115219840"; transcript_id "G43120.4"; exon_number "6"; uniq_trans_id "G43120.4";
NC_043011.1	PBRI	exon	7512279	7512361	.	+	.	gene_id "LOC115219840"; ID ""; gene_name "LOC115219840"; transcript_id "G43120.4"; exon_number "7"; uniq_trans_id "G43120.4";
NC_043011.1	PBRI	exon	7515523	7515608	.	+	.	gene_id "LOC115219840"; ID ""; gene_name "LOC115219840"; transcript_id "G43120.4"; exon_number "8"; uniq_trans_id "G43120.4";
NC_043011.1	PBRI	exon	7519547	7519753	.	+	.	gene_id "LOC115219840"; ID ""; gene_name "LOC115219840"; transcript_id "G43120.4"; exon_number "9"; uniq_trans_id "G43120.4";
NC_043011.1	PBRI	exon	7521490	7521607	.	+	.	gene_id "LOC115219840"; ID ""; gene_name "LOC115219840"; transcript_id "G43120.4"; exon_number "10"; uniq_trans_id "G43120.4";
NC_043011.1	PBRI	exon	7524838	7525001	.	+	.	gene_id "LOC115219840"; ID ""; gene_name "LOC115219840"; transcript_id "G43120.4"; exon_number "11"; uniq_trans_id "G43120.4";
NC_043011.1	PBRI	exon	7528279	7528356	.	+	.	gene_id "LOC115219840"; ID ""; gene_name "LOC115219840"; transcript_id "G43120.4"; exon_number "12"; uniq_trans_id "G43120.4";
NC_043011.1	PBRI	exon	7531294	7531432	.	+	.	gene_id "LOC115219840"; ID ""; gene_name "LOC115219840"; transcript_id "G43120.4"; exon_number "13"; uniq_trans_id "G43120.4";
NC_043011.1	PBRI	exon	7544613	7544704	.	+	.	gene_id "LOC115219840"; ID ""; gene_name "LOC115219840"; transcript_id "G43120.4"; exon_number "14"; uniq_trans_id "G43120.4";
NC_043011.1	Gnomon	transcript	7498287	7544705	.	+	.	gene_id "LOC115219840"; ID "XM_029790126.2"; gene_name "LOC115219840"; transcript_id "XM_029790126.2";
NC_043011.1	Gnomon	CDS	7498324	7498355	.	+	0	gene_id "LOC115219840"; db_xref "GeneID:115219840"; gbkey "CDS"; gene "LOC115219840"; ID ""; gene_name "LOC115219840"; transcript_id "XM_029790126.2"; product "ribosomal biogenesis protein LAS1L"; protein_id "XP_029645986.1"; exon_number "1";
NC_043011.1	Gnomon	CDS	7500624	7500716	.	+	1	gene_id "LOC115219840"; db_xref "GeneID:115219840"; gbkey "CDS"; gene "LOC115219840"; ID ""; gene_name "LOC115219840"; transcript_id "XM_029790126.2"; product "ribosomal biogenesis protein LAS1L"; protein_id "XP_029645986.1"; exon_number "2";
NC_043011.1	Gnomon	CDS	7505435	7505578	.	+	1	gene_id "LOC115219840"; db_xref "GeneID:115219840"; gbkey "CDS"; gene "LOC115219840"; ID ""; gene_name "LOC115219840"; transcript_id "XM_029790126.2"; product "ribosomal biogenesis protein LAS1L"; protein_id "XP_029645986.1"; exon_number "3";
NC_043011.1	Gnomon	CDS	7506756	7506828	.	+	1	gene_id "LOC115219840"; db_xref "GeneID:115219840"; gbkey "CDS"; gene "LOC115219840"; ID ""; gene_name "LOC115219840"; transcript_id "XM_029790126.2"; product "ribosomal biogenesis protein LAS1L"; protein_id "XP_029645986.1"; exon_number "4";
NC_043011.1	Gnomon	CDS	7509081	7509191	.	+	0	gene_id "LOC115219840"; db_xref "GeneID:115219840"; gbkey "CDS"; gene "LOC115219840"; ID ""; gene_name "LOC115219840"; transcript_id "XM_029790126.2"; product "ribosomal biogenesis protein LAS1L"; protein_id "XP_029645986.1"; exon_number "5";
NC_043011.1	Gnomon	CDS	7510524	7510637	.	+	0	gene_id "LOC115219840"; db_xref "GeneID:115219840"; gbkey "CDS"; gene "LOC115219840"; ID ""; gene_name "LOC115219840"; transcript_id "XM_029790126.2"; product "ribosomal biogenesis protein LAS1L"; protein_id "XP_029645986.1"; exon_number "6";
NC_043011.1	Gnomon	CDS	7512279	7512361	.	+	0	gene_id "LOC115219840"; db_xref "GeneID:115219840"; gbkey "CDS"; gene "LOC115219840"; ID ""; gene_name "LOC115219840"; transcript_id "XM_029790126.2"; product "ribosomal biogenesis protein LAS1L"; protein_id "XP_029645986.1"; exon_number "7";
NC_043011.1	Gnomon	CDS	7515523	7515608	.	+	1	gene_id "LOC115219840"; db_xref "GeneID:115219840"; gbkey "CDS"; gene "LOC115219840"; ID ""; gene_name "LOC115219840"; transcript_id "XM_029790126.2"; product "ribosomal biogenesis protein LAS1L"; protein_id "XP_029645986.1"; exon_number "8";
NC_043011.1	Gnomon	CDS	7519547	7519753	.	+	2	gene_id "LOC115219840"; db_xref "GeneID:115219840"; gbkey "CDS"; gene "LOC115219840"; ID ""; gene_name "LOC115219840"; transcript_id "XM_029790126.2"; product "ribosomal biogenesis protein LAS1L"; protein_id "XP_029645986.1"; exon_number "9";
NC_043011.1	Gnomon	CDS	7521490	7521607	.	+	2	gene_id "LOC115219840"; db_xref "GeneID:115219840"; gbkey "CDS"; gene "LOC115219840"; ID ""; gene_name "LOC115219840"; transcript_id "XM_029790126.2"; product "ribosomal biogenesis protein LAS1L"; protein_id "XP_029645986.1"; exon_number "10";
NC_043011.1	Gnomon	CDS	7524838	7525001	.	+	1	gene_id "LOC115219840"; db_xref "GeneID:115219840"; gbkey "CDS"; gene "LOC115219840"; ID ""; gene_name "LOC115219840"; transcript_id "XM_029790126.2"; product "ribosomal biogenesis protein LAS1L"; protein_id "XP_029645986.1"; exon_number "11";
NC_043011.1	Gnomon	CDS	7528279	7528356	.	+	2	gene_id "LOC115219840"; db_xref "GeneID:115219840"; gbkey "CDS"; gene "LOC115219840"; ID ""; gene_name "LOC115219840"; transcript_id "XM_029790126.2"; product "ribosomal biogenesis protein LAS1L"; protein_id "XP_029645986.1"; exon_number "12";
NC_043011.1	Gnomon	CDS	7531294	7531432	.	+	2	gene_id "LOC115219840"; db_xref "GeneID:115219840"; gbkey "CDS"; gene "LOC115219840"; ID ""; gene_name "LOC115219840"; transcript_id "XM_029790126.2"; product "ribosomal biogenesis protein LAS1L"; protein_id "XP_029645986.1"; exon_number "13";
NC_043011.1	Gnomon	CDS	7544613	7544646	.	+	1	gene_id "LOC115219840"; db_xref "GeneID:115219840"; gbkey "CDS"; gene "LOC115219840"; ID ""; gene_name "LOC115219840"; transcript_id "XM_029790126.2"; product "ribosomal biogenesis protein LAS1L"; protein_id "XP_029645986.1"; exon_number "14";
NC_043011.1	Gnomon	exon	7498287	7498355	.	+	.	gene_id "LOC115219840"; db_xref "GeneID:115219840"; gbkey "mRNA"; gene "LOC115219840"; ID ""; gene_name "LOC115219840"; transcript_id "XM_029790126.2"; product "ribosomal biogenesis protein LAS1L"; exon_number "1"; model_evidence "Supporting evidence includes similarity to: 100% coverage of the annotated genomic feature by RNAseq alignments, including 42 samples with support for all annotated introns";
NC_043011.1	Gnomon	exon	7500624	7500716	.	+	.	gene_id "LOC115219840"; db_xref "GeneID:115219840"; gbkey "mRNA"; gene "LOC115219840"; ID ""; gene_name "LOC115219840"; transcript_id "XM_029790126.2"; product "ribosomal biogenesis protein LAS1L"; exon_number "2"; model_evidence "Supporting evidence includes similarity to: 100% coverage of the annotated genomic feature by RNAseq alignments, including 42 samples with support for all annotated introns";
NC_043011.1	Gnomon	exon	7505435	7505578	.	+	.	gene_id "LOC115219840"; db_xref "GeneID:115219840"; gbkey "mRNA"; gene "LOC115219840"; ID ""; gene_name "LOC115219840"; transcript_id "XM_029790126.2"; product "ribosomal biogenesis protein LAS1L"; exon_number "3"; model_evidence "Supporting evidence includes similarity to: 100% coverage of the annotated genomic feature by RNAseq alignments, including 42 samples with support for all annotated introns";
NC_043011.1	Gnomon	exon	7506756	7506828	.	+	.	gene_id "LOC115219840"; db_xref "GeneID:115219840"; gbkey "mRNA"; gene "LOC115219840"; ID ""; gene_name "LOC115219840"; transcript_id "XM_029790126.2"; product "ribosomal biogenesis protein LAS1L"; exon_number "4"; model_evidence "Supporting evidence includes similarity to: 100% coverage of the annotated genomic feature by RNAseq alignments, including 42 samples with support for all annotated introns";
NC_043011.1	Gnomon	exon	7509081	7509191	.	+	.	gene_id "LOC115219840"; db_xref "GeneID:115219840"; gbkey "mRNA"; gene "LOC115219840"; ID ""; gene_name "LOC115219840"; transcript_id "XM_029790126.2"; product "ribosomal biogenesis protein LAS1L"; exon_number "5"; model_evidence "Supporting evidence includes similarity to: 100% coverage of the annotated genomic feature by RNAseq alignments, including 42 samples with support for all annotated introns";
NC_043011.1	Gnomon	exon	7510524	7510637	.	+	.	gene_id "LOC115219840"; db_xref "GeneID:115219840"; gbkey "mRNA"; gene "LOC115219840"; ID ""; gene_name "LOC115219840"; transcript_id "XM_029790126.2"; product "ribosomal biogenesis protein LAS1L"; exon_number "6"; model_evidence "Supporting evidence includes similarity to: 100% coverage of the annotated genomic feature by RNAseq alignments, including 42 samples with support for all annotated introns";
NC_043011.1	Gnomon	exon	7512279	7512361	.	+	.	gene_id "LOC115219840"; db_xref "GeneID:115219840"; gbkey "mRNA"; gene "LOC115219840"; ID ""; gene_name "LOC115219840"; transcript_id "XM_029790126.2"; product "ribosomal biogenesis protein LAS1L"; exon_number "7"; model_evidence "Supporting evidence includes similarity to: 100% coverage of the annotated genomic feature by RNAseq alignments, including 42 samples with support for all annotated introns";
NC_043011.1	Gnomon	exon	7515523	7515608	.	+	.	gene_id "LOC115219840"; db_xref "GeneID:115219840"; gbkey "mRNA"; gene "LOC115219840"; ID ""; gene_name "LOC115219840"; transcript_id "XM_029790126.2"; product "ribosomal biogenesis protein LAS1L"; exon_number "8"; model_evidence "Supporting evidence includes similarity to: 100% coverage of the annotated genomic feature by RNAseq alignments, including 42 samples with support for all annotated introns";
NC_043011.1	Gnomon	exon	7519547	7519753	.	+	.	gene_id "LOC115219840"; db_xref "GeneID:115219840"; gbkey "mRNA"; gene "LOC115219840"; ID ""; gene_name "LOC115219840"; transcript_id "XM_029790126.2"; product "ribosomal biogenesis protein LAS1L"; exon_number "9"; model_evidence "Supporting evidence includes similarity to: 100% coverage of the annotated genomic feature by RNAseq alignments, including 42 samples with support for all annotated introns";
NC_043011.1	Gnomon	exon	7521490	7521607	.	+	.	gene_id "LOC115219840"; db_xref "GeneID:115219840"; gbkey "mRNA"; gene "LOC115219840"; ID ""; gene_name "LOC115219840"; transcript_id "XM_029790126.2"; product "ribosomal biogenesis protein LAS1L"; exon_number "10"; model_evidence "Supporting evidence includes similarity to: 100% coverage of the annotated genomic feature by RNAseq alignments, including 42 samples with support for all annotated introns";
NC_043011.1	Gnomon	exon	7524838	7525001	.	+	.	gene_id "LOC115219840"; db_xref "GeneID:115219840"; gbkey "mRNA"; gene "LOC115219840"; ID ""; gene_name "LOC115219840"; transcript_id "XM_029790126.2"; product "ribosomal biogenesis protein LAS1L"; exon_number "11"; model_evidence "Supporting evidence includes similarity to: 100% coverage of the annotated genomic feature by RNAseq alignments, including 42 samples with support for all annotated introns";
NC_043011.1	Gnomon	exon	7528279	7528356	.	+	.	gene_id "LOC115219840"; db_xref "GeneID:115219840"; gbkey "mRNA"; gene "LOC115219840"; ID ""; gene_name "LOC115219840"; transcript_id "XM_029790126.2"; product "ribosomal biogenesis protein LAS1L"; exon_number "12"; model_evidence "Supporting evidence includes similarity to: 100% coverage of the annotated genomic feature by RNAseq alignments, including 42 samples with support for all annotated introns";
NC_043011.1	Gnomon	exon	7531294	7531432	.	+	.	gene_id "LOC115219840"; db_xref "GeneID:115219840"; gbkey "mRNA"; gene "LOC115219840"; ID ""; gene_name "LOC115219840"; transcript_id "XM_029790126.2"; product "ribosomal biogenesis protein LAS1L"; exon_number "13"; model_evidence "Supporting evidence includes similarity to: 100% coverage of the annotated genomic feature by RNAseq alignments, including 42 samples with support for all annotated introns";
NC_043011.1	Gnomon	exon	7544613	7544705	.	+	.	gene_id "LOC115219840"; db_xref "GeneID:115219840"; gbkey "mRNA"; gene "LOC115219840"; ID ""; gene_name "LOC115219840"; transcript_id "XM_029790126.2"; product "ribosomal biogenesis protein LAS1L"; exon_number "14"; model_evidence "Supporting evidence includes similarity to: 100% coverage of the annotated genomic feature by RNAseq alignments, including 42 samples with support for all annotated introns";
NC_043011.1	Gnomon	start_codon	7498324	7498326	.	+	0	gene_id "LOC115219840"; db_xref "GeneID:115219840"; gbkey "CDS"; gene "LOC115219840"; ID ""; gene_name "LOC115219840"; transcript_id "XM_029790126.2"; product "ribosomal biogenesis protein LAS1L"; protein_id "XP_029645986.1"; exon_number "1";
NC_043011.1	Gnomon	stop_codon	7544647	7544649	.	+	0	gene_id "LOC115219840"; db_xref "GeneID:115219840"; gbkey "CDS"; gene "LOC115219840"; ID ""; gene_name "LOC115219840"; transcript_id "XM_029790126.2"; product "ribosomal biogenesis protein LAS1L"; protein_id "XP_029645986.1"; exon_number "14";
NC_043011.1	Gnomon	gene	29075167	29132801	.	-	.	gene_id "LOC115219841"; db_xref "GeneID:115219841"; gbkey "Gene"; gene "LOC115219841"; gene_biotype "protein_coding"; ID ""; gene_name "LOC115219841";
NC_043011.1	Gnomon~FLAMseq	transcript	29075167	29132792	.	-	.	gene_id "LOC115219841"; ID "XM_036509458.1"; gene_name "LOC115219841"; transcript_id "FLAMseq_ext~XM_036509458.1"; three_prime_ext "5";
NC_043011.1	Gnomon~FLAMseq	exon	29075172	29075528	.	-	.	gene_id "LOC115219841"; db_xref "GeneID:115219841"; gbkey "mRNA"; gene "LOC115219841"; ID ""; gene_name "LOC115219841"; transcript_id "FLAMseq_ext~XM_036509458.1"; product "serine/threonine-protein kinase ULK4-like"; exon_number "35"; model_evidence "Supporting evidence includes similarity to: 2 Proteins, and 97% coverage of the annotated genomic feature by RNAseq alignments"; note ""; exception "unclassified transcription discrepancy";
NC_043011.1	Gnomon~FLAMseq	exon	29077524	29077612	.	-	.	gene_id "LOC115219841"; db_xref "GeneID:115219841"; gbkey "mRNA"; gene "LOC115219841"; ID ""; gene_name "LOC115219841"; transcript_id "FLAMseq_ext~XM_036509458.1"; product "serine/threonine-protein kinase ULK4-like"; exon_number "34"; model_evidence "Supporting evidence includes similarity to: 2 Proteins, and 97% coverage of the annotated genomic feature by RNAseq alignments"; note ""; exception "unclassified transcription discrepancy";
NC_043011.1	Gnomon~FLAMseq	exon	29078780	29078854	.	-	.	gene_id "LOC115219841"; db_xref "GeneID:115219841"; gbkey "mRNA"; gene "LOC115219841"; ID ""; gene_name "LOC115219841"; transcript_id "FLAMseq_ext~XM_036509458.1"; product "serine/threonine-protein kinase ULK4-like"; exon_number "33"; model_evidence "Supporting evidence includes similarity to: 2 Proteins, and 97% coverage of the annotated genomic feature by RNAseq alignments"; note ""; exception "unclassified transcription discrepancy";
NC_043011.1	Gnomon~FLAMseq	exon	29079316	29079423	.	-	.	gene_id "LOC115219841"; db_xref "GeneID:115219841"; gbkey "mRNA"; gene "LOC115219841"; ID ""; gene_name "LOC115219841"; transcript_id "FLAMseq_ext~XM_036509458.1"; product "serine/threonine-protein kinase ULK4-like"; exon_number "32"; model_evidence "Supporting evidence includes similarity to: 2 Proteins, and 97% coverage of the annotated genomic feature by RNAseq alignments"; note ""; exception "unclassified transcription discrepancy";
NC_043011.1	Gnomon~FLAMseq	exon	29081995	29082099	.	-	.	gene_id "LOC115219841"; db_xref "GeneID:115219841"; gbkey "mRNA"; gene "LOC115219841"; ID ""; gene_name "LOC115219841"; transcript_id "FLAMseq_ext~XM_036509458.1"; product "serine/threonine-protein kinase ULK4-like"; exon_number "31"; model_evidence "Supporting evidence includes similarity to: 2 Proteins, and 97% coverage of the annotated genomic feature by RNAseq alignments"; note ""; exception "unclassified transcription discrepancy";
NC_043011.1	Gnomon~FLAMseq	exon	29085581	29085744	.	-	.	gene_id "LOC115219841"; db_xref "GeneID:115219841"; gbkey "mRNA"; gene "LOC115219841"; ID ""; gene_name "LOC115219841"; transcript_id "FLAMseq_ext~XM_036509458.1"; product "serine/threonine-protein kinase ULK4-like"; exon_number "30"; model_evidence "Supporting evidence includes similarity to: 2 Proteins, and 97% coverage of the annotated genomic feature by RNAseq alignments"; note ""; exception "unclassified transcription discrepancy";
NC_043011.1	Gnomon~FLAMseq	exon	29086954	29087059	.	-	.	gene_id "LOC115219841"; db_xref "GeneID:115219841"; gbkey "mRNA"; gene "LOC115219841"; ID ""; gene_name "LOC115219841"; transcript_id "FLAMseq_ext~XM_036509458.1"; product "serine/threonine-protein kinase ULK4-like"; exon_number "29"; model_evidence "Supporting evidence includes similarity to: 2 Proteins, and 97% coverage of the annotated genomic feature by RNAseq alignments"; note ""; exception "unclassified transcription discrepancy";
NC_043011.1	Gnomon~FLAMseq	exon	29088164	29088305	.	-	.	gene_id "LOC115219841"; db_xref "GeneID:115219841"; gbkey "mRNA"; gene "LOC115219841"; ID ""; gene_name "LOC115219841"; transcript_id "FLAMseq_ext~XM_036509458.1"; product "serine/threonine-protein kinase ULK4-like"; exon_number "28"; model_evidence "Supporting evidence includes similarity to: 2 Proteins, and 97% coverage of the annotated genomic feature by RNAseq alignments"; note ""; exception "unclassified transcription discrepancy";
NC_043011.1	Gnomon~FLAMseq	exon	29089831	29089966	.	-	.	gene_id "LOC115219841"; db_xref "GeneID:115219841"; gbkey "mRNA"; gene "LOC115219841"; ID ""; gene_name "LOC115219841"; transcript_id "FLAMseq_ext~XM_036509458.1"; product "serine/threonine-protein kinase ULK4-like"; exon_number "27"; model_evidence "Supporting evidence includes similarity to: 2 Proteins, and 97% coverage of the annotated genomic feature by RNAseq alignments"; note ""; exception "unclassified transcription discrepancy";
NC_043011.1	Gnomon~FLAMseq	exon	29091876	29092022	.	-	.	gene_id "LOC115219841"; db_xref "GeneID:115219841"; gbkey "mRNA"; gene "LOC115219841"; ID ""; gene_name "LOC115219841"; transcript_id "FLAMseq_ext~XM_036509458.1"; product "serine/threonine-protein kinase ULK4-like"; exon_number "26"; model_evidence "Supporting evidence includes similarity to: 2 Proteins, and 97% coverage of the annotated genomic feature by RNAseq alignments"; note ""; exception "unclassified transcription discrepancy";
NC_043011.1	Gnomon~FLAMseq	exon	29093687	29093795	.	-	.	gene_id "LOC115219841"; db_xref "GeneID:115219841"; gbkey "mRNA"; gene "LOC115219841"; ID ""; gene_name "LOC115219841"; transcript_id "FLAMseq_ext~XM_036509458.1"; product "serine/threonine-protein kinase ULK4-like"; exon_number "25"; model_evidence "Supporting evidence includes similarity to: 2 Proteins, and 97% coverage of the annotated genomic feature by RNAseq alignments"; note ""; exception "unclassified transcription discrepancy";
NC_043011.1	Gnomon~FLAMseq	exon	29095114	29095238	.	-	.	gene_id "LOC115219841"; db_xref "GeneID:115219841"; gbkey "mRNA"; gene "LOC115219841"; ID ""; gene_name "LOC115219841"; transcript_id "FLAMseq_ext~XM_036509458.1"; product "serine/threonine-protein kinase ULK4-like"; exon_number "24"; model_evidence "Supporting evidence includes similarity to: 2 Proteins, and 97% coverage of the annotated genomic feature by RNAseq alignments"; note ""; exception "unclassified transcription discrepancy";
NC_043011.1	Gnomon~FLAMseq	exon	29096193	29096216	.	-	.	gene_id "LOC115219841"; db_xref "GeneID:115219841"; gbkey "mRNA"; gene "LOC115219841"; ID ""; gene_name "LOC115219841"; transcript_id "FLAMseq_ext~XM_036509458.1"; product "serine/threonine-protein kinase ULK4-like"; exon_number "23"; model_evidence "Supporting evidence includes similarity to: 2 Proteins, and 97% coverage of the annotated genomic feature by RNAseq alignments"; note ""; exception "unclassified transcription discrepancy";
NC_043011.1	Gnomon~FLAMseq	exon	29096261	29096325	.	-	.	gene_id "LOC115219841"; db_xref "GeneID:115219841"; gbkey "mRNA"; gene "LOC115219841"; ID ""; gene_name "LOC115219841"; transcript_id "FLAMseq_ext~XM_036509458.1"; product "serine/threonine-protein kinase ULK4-like"; exon_number "22"; model_evidence "Supporting evidence includes similarity to: 2 Proteins, and 97% coverage of the annotated genomic feature by RNAseq alignments"; note ""; exception "unclassified transcription discrepancy";
NC_043011.1	Gnomon~FLAMseq	exon	29098777	29098904	.	-	.	gene_id "LOC115219841"; db_xref "GeneID:115219841"; gbkey "mRNA"; gene "LOC115219841"; ID ""; gene_name "LOC115219841"; transcript_id "FLAMseq_ext~XM_036509458.1"; product "serine/threonine-protein kinase ULK4-like"; exon_number "21"; model_evidence "Supporting evidence includes similarity to: 2 Proteins, and 97% coverage of the annotated genomic feature by RNAseq alignments"; note ""; exception "unclassified transcription discrepancy";
NC_043011.1	Gnomon~FLAMseq	exon	29101176	29101358	.	-	.	gene_id "LOC115219841"; db_xref "GeneID:115219841"; gbkey "mRNA"; gene "LOC115219841"; ID ""; gene_name "LOC115219841"; transcript_id "FLAMseq_ext~XM_036509458.1"; product "serine/threonine-protein kinase ULK4-like"; exon_number "20"; model_evidence "Supporting evidence includes similarity to: 2 Proteins, and 97% coverage of the annotated genomic feature by RNAseq alignments"; note ""; exception "unclassified transcription discrepancy";
NC_043011.1	Gnomon~FLAMseq	exon	29102544	29102630	.	-	.	gene_id "LOC115219841"; db_xref "GeneID:115219841"; gbkey "mRNA"; gene "LOC115219841"; ID ""; gene_name "LOC115219841"; transcript_id "FLAMseq_ext~XM_036509458.1"; product "serine/threonine-protein kinase ULK4-like"; exon_number "19"; model_evidence "Supporting evidence includes similarity to: 2 Proteins, and 97% coverage of the annotated genomic feature by RNAseq alignments"; note ""; exception "unclassified transcription discrepancy";
NC_043011.1	Gnomon~FLAMseq	exon	29103255	29103329	.	-	.	gene_id "LOC115219841"; db_xref "GeneID:115219841"; gbkey "mRNA"; gene "LOC115219841"; ID ""; gene_name "LOC115219841"; transcript_id "FLAMseq_ext~XM_036509458.1"; product "serine/threonine-protein kinase ULK4-like"; exon_number "18"; model_evidence "Supporting evidence includes similarity to: 2 Proteins, and 97% coverage of the annotated genomic feature by RNAseq alignments"; note ""; exception "unclassified transcription discrepancy";
NC_043011.1	Gnomon~FLAMseq	exon	29104378	29104461	.	-	.	gene_id "LOC115219841"; db_xref "GeneID:115219841"; gbkey "mRNA"; gene "LOC115219841"; ID ""; gene_name "LOC115219841"; transcript_id "FLAMseq_ext~XM_036509458.1"; product "serine/threonine-protein kinase ULK4-like"; exon_number "17"; model_evidence "Supporting evidence includes similarity to: 2 Proteins, and 97% coverage of the annotated genomic feature by RNAseq alignments"; note ""; exception "unclassified transcription discrepancy";
NC_043011.1	Gnomon~FLAMseq	exon	29105217	29105324	.	-	.	gene_id "LOC115219841"; db_xref "GeneID:115219841"; gbkey "mRNA"; gene "LOC115219841"; ID ""; gene_name "LOC115219841"; transcript_id "FLAMseq_ext~XM_036509458.1"; product "serine/threonine-protein kinase ULK4-like"; exon_number "16"; model_evidence "Supporting evidence includes similarity to: 2 Proteins, and 97% coverage of the annotated genomic feature by RNAseq alignments"; note ""; exception "unclassified transcription discrepancy";
NC_043011.1	Gnomon~FLAMseq	exon	29106597	29106675	.	-	.	gene_id "LOC115219841"; db_xref "GeneID:115219841"; gbkey "mRNA"; gene "LOC115219841"; ID ""; gene_name "LOC115219841"; transcript_id "FLAMseq_ext~XM_036509458.1"; product "serine/threonine-protein kinase ULK4-like"; exon_number "15"; model_evidence "Supporting evidence includes similarity to: 2 Proteins, and 97% coverage of the annotated genomic feature by RNAseq alignments"; note ""; exception "unclassified transcription discrepancy";
NC_043011.1	Gnomon~FLAMseq	exon	29108016	29108241	.	-	.	gene_id "LOC115219841"; db_xref "GeneID:115219841"; gbkey "mRNA"; gene "LOC115219841"; ID ""; gene_name "LOC115219841"; transcript_id "FLAMseq_ext~XM_036509458.1"; product "serine/threonine-protein kinase ULK4-like"; exon_number "14"; model_evidence "Supporting evidence includes similarity to: 2 Proteins, and 97% coverage of the annotated genomic feature by RNAseq alignments"; note ""; exception "unclassified transcription discrepancy";
NC_043011.1	Gnomon~FLAMseq	exon	29109217	29109277	.	-	.	gene_id "LOC115219841"; db_xref "GeneID:115219841"; gbkey "mRNA"; gene "LOC115219841"; ID ""; gene_name "LOC115219841"; transcript_id "FLAMseq_ext~XM_036509458.1"; product "serine/threonine-protein kinase ULK4-like"; exon_number "13"; model_evidence "Supporting evidence includes similarity to: 2 Proteins, and 97% coverage of the annotated genomic feature by RNAseq alignments"; note ""; exception "unclassified transcription discrepancy";
NC_043011.1	Gnomon~FLAMseq	exon	29109907	29110084	.	-	.	gene_id "LOC115219841"; db_xref "GeneID:115219841"; gbkey "mRNA"; gene "LOC115219841"; ID ""; gene_name "LOC115219841"; transcript_id "FLAMseq_ext~XM_036509458.1"; product "serine/threonine-protein kinase ULK4-like"; exon_number "12"; model_evidence "Supporting evidence includes similarity to: 2 Proteins, and 97% coverage of the annotated genomic feature by RNAseq alignments"; note ""; exception "unclassified transcription discrepancy";
NC_043011.1	Gnomon~FLAMseq	exon	29110912	29111008	.	-	.	gene_id "LOC115219841"; db_xref "GeneID:115219841"; gbkey "mRNA"; gene "LOC115219841"; ID ""; gene_name "LOC115219841"; transcript_id "FLAMseq_ext~XM_036509458.1"; product "serine/threonine-protein kinase ULK4-like"; exon_number "11"; model_evidence "Supporting evidence includes similarity to: 2 Proteins, and 97% coverage of the annotated genomic feature by RNAseq alignments"; note ""; exception "unclassified transcription discrepancy";
NC_043011.1	Gnomon~FLAMseq	exon	29111463	29111728	.	-	.	gene_id "LOC115219841"; db_xref "GeneID:115219841"; gbkey "mRNA"; gene "LOC115219841"; ID ""; gene_name "LOC115219841"; transcript_id "FLAMseq_ext~XM_036509458.1"; product "serine/threonine-protein kinase ULK4-like"; exon_number "10"; model_evidence "Supporting evidence includes similarity to: 2 Proteins, and 97% coverage of the annotated genomic feature by RNAseq alignments"; note ""; exception "unclassified transcription discrepancy";
NC_043011.1	Gnomon~FLAMseq	exon	29112375	29112453	.	-	.	gene_id "LOC115219841"; db_xref "GeneID:115219841"; gbkey "mRNA"; gene "LOC115219841"; ID ""; gene_name "LOC115219841"; transcript_id "FLAMseq_ext~XM_036509458.1"; product "serine/threonine-protein kinase ULK4-like"; exon_number "9"; model_evidence "Supporting evidence includes similarity to: 2 Proteins, and 97% coverage of the annotated genomic feature by RNAseq alignments"; note ""; exception "unclassified transcription discrepancy";
NC_043011.1	Gnomon~FLAMseq	exon	29112694	29112777	.	-	.	gene_id "LOC115219841"; db_xref "GeneID:115219841"; gbkey "mRNA"; gene "LOC115219841"; ID ""; gene_name "LOC115219841"; transcript_id "FLAMseq_ext~XM_036509458.1"; product "serine/threonine-protein kinase ULK4-like"; exon_number "8"; model_evidence "Supporting evidence includes similarity to: 2 Proteins, and 97% coverage of the annotated genomic feature by RNAseq alignments"; note ""; exception "unclassified transcription discrepancy";
NC_043011.1	Gnomon~FLAMseq	exon	29114057	29114158	.	-	.	gene_id "LOC115219841"; db_xref "GeneID:115219841"; gbkey "mRNA"; gene "LOC115219841"; ID ""; gene_name "LOC115219841"; transcript_id "FLAMseq_ext~XM_036509458.1"; product "serine/threonine-protein kinase ULK4-like"; exon_number "7"; model_evidence "Supporting evidence includes similarity to: 2 Proteins, and 97% coverage of the annotated genomic feature by RNAseq alignments"; note ""; exception "unclassified transcription discrepancy";
NC_043011.1	Gnomon~FLAMseq	exon	29118076	29118232	.	-	.	gene_id "LOC115219841"; db_xref "GeneID:115219841"; gbkey "mRNA"; gene "LOC115219841"; ID ""; gene_name "LOC115219841"; transcript_id "FLAMseq_ext~XM_036509458.1"; product "serine/threonine-protein kinase ULK4-like"; exon_number "6"; model_evidence "Supporting evidence includes similarity to: 2 Proteins, and 97% coverage of the annotated genomic feature by RNAseq alignments"; note ""; exception "unclassified transcription discrepancy";
NC_043011.1	Gnomon~FLAMseq	exon	29119566	29119705	.	-	.	gene_id "LOC115219841"; db_xref "GeneID:115219841"; gbkey "mRNA"; gene "LOC115219841"; ID ""; gene_name "LOC115219841"; transcript_id "FLAMseq_ext~XM_036509458.1"; product "serine/threonine-protein kinase ULK4-like"; exon_number "5"; model_evidence "Supporting evidence includes similarity to: 2 Proteins, and 97% coverage of the annotated genomic feature by RNAseq alignments"; note ""; exception "unclassified transcription discrepancy";
NC_043011.1	Gnomon~FLAMseq	exon	29121926	29121997	.	-	.	gene_id "LOC115219841"; db_xref "GeneID:115219841"; gbkey "mRNA"; gene "LOC115219841"; ID ""; gene_name "LOC115219841"; transcript_id "FLAMseq_ext~XM_036509458.1"; product "serine/threonine-protein kinase ULK4-like"; exon_number "4"; model_evidence "Supporting evidence includes similarity to: 2 Proteins, and 97% coverage of the annotated genomic feature by RNAseq alignments"; note ""; exception "unclassified transcription discrepancy";
NC_043011.1	Gnomon~FLAMseq	exon	29122000	29122024	.	-	.	gene_id "LOC115219841"; db_xref "GeneID:115219841"; gbkey "mRNA"; gene "LOC115219841"; ID ""; gene_name "LOC115219841"; transcript_id "FLAMseq_ext~XM_036509458.1"; product "serine/threonine-protein kinase ULK4-like"; exon_number "3"; model_evidence "Supporting evidence includes similarity to: 2 Proteins, and 97% coverage of the annotated genomic feature by RNAseq alignments"; note ""; exception "unclassified transcription discrepancy";
NC_043011.1	Gnomon~FLAMseq	exon	29123338	29123487	.	-	.	gene_id "LOC115219841"; db_xref "GeneID:115219841"; gbkey "mRNA"; gene "LOC115219841"; ID ""; gene_name "LOC115219841"; transcript_id "FLAMseq_ext~XM_036509458.1"; product "serine/threonine-protein kinase ULK4-like"; exon_number "2"; model_evidence "Supporting evidence includes similarity to: 2 Proteins, and 97% coverage of the annotated genomic feature by RNAseq alignments"; note ""; exception "unclassified transcription discrepancy";
NC_043011.1	Gnomon~FLAMseq	exon	29132642	29132792	.	-	.	gene_id "LOC115219841"; db_xref "GeneID:115219841"; gbkey "mRNA"; gene "LOC115219841"; ID ""; gene_name "LOC115219841"; transcript_id "FLAMseq_ext~XM_036509458.1"; product "serine/threonine-protein kinase ULK4-like"; exon_number "1"; model_evidence "Supporting evidence includes similarity to: 2 Proteins, and 97% coverage of the annotated genomic feature by RNAseq alignments"; note ""; exception "unclassified transcription discrepancy";
NC_043011.1	Gnomon~FLAMseq	exon	29075167	29075528	.	-	.	gene_id "LOC115219841"; db_xref "GeneID:115219841"; gbkey "mRNA"; gene "LOC115219841"; ID ""; gene_name "LOC115219841"; transcript_id "FLAMseq_ext~XM_036509458.1"; product ""; exon_number "35"; model_evidence "Supporting evidence includes similarity to: 2 Proteins"; note ""; exception "unclassified transcription discrepancy"; three_prime_ext "5";
NC_043011.1	PBRI	transcript	29075176	29132796	.	-	.	gene_id "LOC115219841"; ID ""; gene_name "LOC115219841"; transcript_id "G43664.2"; uniq_trans_id "G43664.2";
NC_043011.1	PBRI	exon	29075176	29075528	.	-	.	gene_id "LOC115219841"; ID ""; gene_name "LOC115219841"; transcript_id "G43664.2"; exon_number "32"; uniq_trans_id "G43664.2";
NC_043011.1	PBRI	exon	29077524	29077612	.	-	.	gene_id "LOC115219841"; ID ""; gene_name "LOC115219841"; transcript_id "G43664.2"; exon_number "31"; uniq_trans_id "G43664.2";
NC_043011.1	PBRI	exon	29078780	29078854	.	-	.	gene_id "LOC115219841"; ID ""; gene_name "LOC115219841"; transcript_id "G43664.2"; exon_number "30"; uniq_trans_id "G43664.2";
NC_043011.1	PBRI	exon	29079316	29079423	.	-	.	gene_id "LOC115219841"; ID ""; gene_name "LOC115219841"; transcript_id "G43664.2"; exon_number "29"; uniq_trans_id "G43664.2";
NC_043011.1	PBRI	exon	29081995	29082099	.	-	.	gene_id "LOC115219841"; ID ""; gene_name "LOC115219841"; transcript_id "G43664.2"; exon_number "28"; uniq_trans_id "G43664.2";
NC_043011.1	PBRI	exon	29086954	29087059	.	-	.	gene_id "LOC115219841"; ID ""; gene_name "LOC115219841"; transcript_id "G43664.2"; exon_number "27"; uniq_trans_id "G43664.2";
NC_043011.1	PBRI	exon	29088164	29088305	.	-	.	gene_id "LOC115219841"; ID ""; gene_name "LOC115219841"; transcript_id "G43664.2"; exon_number "26"; uniq_trans_id "G43664.2";
NC_043011.1	PBRI	exon	29089831	29089966	.	-	.	gene_id "LOC115219841"; ID ""; gene_name "LOC115219841"; transcript_id "G43664.2"; exon_number "25"; uniq_trans_id "G43664.2";
NC_043011.1	PBRI	exon	29091876	29092022	.	-	.	gene_id "LOC115219841"; ID ""; gene_name "LOC115219841"; transcript_id "G43664.2"; exon_number "24"; uniq_trans_id "G43664.2";
NC_043011.1	PBRI	exon	29093687	29093795	.	-	.	gene_id "LOC115219841"; ID ""; gene_name "LOC115219841"; transcript_id "G43664.2"; exon_number "23"; uniq_trans_id "G43664.2";
NC_043011.1	PBRI	exon	29095114	29095238	.	-	.	gene_id "LOC115219841"; ID ""; gene_name "LOC115219841"; transcript_id "G43664.2"; exon_number "22"; uniq_trans_id "G43664.2";
NC_043011.1	PBRI	exon	29096193	29096325	.	-	.	gene_id "LOC115219841"; ID ""; gene_name "LOC115219841"; transcript_id "G43664.2"; exon_number "21"; uniq_trans_id "G43664.2";
NC_043011.1	PBRI	exon	29098777	29098904	.	-	.	gene_id "LOC115219841"; ID ""; gene_name "LOC115219841"; transcript_id "G43664.2"; exon_number "20"; uniq_trans_id "G43664.2";
NC_043011.1	PBRI	exon	29101176	29101358	.	-	.	gene_id "LOC115219841"; ID ""; gene_name "LOC115219841"; transcript_id "G43664.2"; exon_number "19"; uniq_trans_id "G43664.2";
NC_043011.1	PBRI	exon	29102544	29102630	.	-	.	gene_id "LOC115219841"; ID ""; gene_name "LOC115219841"; transcript_id "G43664.2"; exon_number "18"; uniq_trans_id "G43664.2";
NC_043011.1	PBRI	exon	29103255	29103329	.	-	.	gene_id "LOC115219841"; ID ""; gene_name "LOC115219841"; transcript_id "G43664.2"; exon_number "17"; uniq_trans_id "G43664.2";
NC_043011.1	PBRI	exon	29104378	29104461	.	-	.	gene_id "LOC115219841"; ID ""; gene_name "LOC115219841"; transcript_id "G43664.2"; exon_number "16"; uniq_trans_id "G43664.2";
NC_043011.1	PBRI	exon	29105217	29105324	.	-	.	gene_id "LOC115219841"; ID ""; gene_name "LOC115219841"; transcript_id "G43664.2"; exon_number "15"; uniq_trans_id "G43664.2";
NC_043011.1	PBRI	exon	29106597	29106675	.	-	.	gene_id "LOC115219841"; ID ""; gene_name "LOC115219841"; transcript_id "G43664.2"; exon_number "14"; uniq_trans_id "G43664.2";
NC_043011.1	PBRI	exon	29108016	29108241	.	-	.	gene_id "LOC115219841"; ID ""; gene_name "LOC115219841"; transcript_id "G43664.2"; exon_number "13"; uniq_trans_id "G43664.2";
NC_043011.1	PBRI	exon	29109217	29109277	.	-	.	gene_id "LOC115219841"; ID ""; gene_name "LOC115219841"; transcript_id "G43664.2"; exon_number "12"; uniq_trans_id "G43664.2";
NC_043011.1	PBRI	exon	29109907	29110084	.	-	.	gene_id "LOC115219841"; ID ""; gene_name "LOC115219841"; transcript_id "G43664.2"; exon_number "11"; uniq_trans_id "G43664.2";
NC_043011.1	PBRI	exon	29110912	29111008	.	-	.	gene_id "LOC115219841"; ID ""; gene_name "LOC115219841"; transcript_id "G43664.2"; exon_number "10"; uniq_trans_id "G43664.2";
NC_043011.1	PBRI	exon	29111463	29111728	.	-	.	gene_id "LOC115219841"; ID ""; gene_name "LOC115219841"; transcript_id "G43664.2"; exon_number "9"; uniq_trans_id "G43664.2";
NC_043011.1	PBRI	exon	29112375	29112453	.	-	.	gene_id "LOC115219841"; ID ""; gene_name "LOC115219841"; transcript_id "G43664.2"; exon_number "8"; uniq_trans_id "G43664.2";
NC_043011.1	PBRI	exon	29112694	29112777	.	-	.	gene_id "LOC115219841"; ID ""; gene_name "LOC115219841"; transcript_id "G43664.2"; exon_number "7"; uniq_trans_id "G43664.2";
NC_043011.1	PBRI	exon	29114057	29114158	.	-	.	gene_id "LOC115219841"; ID ""; gene_name "LOC115219841"; transcript_id "G43664.2"; exon_number "6"; uniq_trans_id "G43664.2";
NC_043011.1	PBRI	exon	29118076	29118232	.	-	.	gene_id "LOC115219841"; ID ""; gene_name "LOC115219841"; transcript_id "G43664.2"; exon_number "5"; uniq_trans_id "G43664.2";
NC_043011.1	PBRI	exon	29119566	29119705	.	-	.	gene_id "LOC115219841"; ID ""; gene_name "LOC115219841"; transcript_id "G43664.2"; exon_number "4"; uniq_trans_id "G43664.2";
NC_043011.1	PBRI	exon	29121926	29122024	.	-	.	gene_id "LOC115219841"; ID ""; gene_name "LOC115219841"; transcript_id "G43664.2"; exon_number "3"; uniq_trans_id "G43664.2";
NC_043011.1	PBRI	exon	29123338	29123487	.	-	.	gene_id "LOC115219841"; ID ""; gene_name "LOC115219841"; transcript_id "G43664.2"; exon_number "2"; uniq_trans_id "G43664.2";
NC_043011.1	PBRI	exon	29132642	29132796	.	-	.	gene_id "LOC115219841"; ID ""; gene_name "LOC115219841"; transcript_id "G43664.2"; exon_number "1"; uniq_trans_id "G43664.2";
NC_043011.1	PBRI	transcript	29075180	29132774	.	-	.	gene_id "LOC115219841"; ID ""; gene_name "LOC115219841"; transcript_id "G43664.3"; uniq_trans_id "G43664.3";
NC_043011.1	PBRI	exon	29075180	29075528	.	-	.	gene_id "LOC115219841"; ID ""; gene_name "LOC115219841"; transcript_id "G43664.3"; exon_number "33"; uniq_trans_id "G43664.3";
NC_043011.1	PBRI	exon	29077524	29077612	.	-	.	gene_id "LOC115219841"; ID ""; gene_name "LOC115219841"; transcript_id "G43664.3"; exon_number "32"; uniq_trans_id "G43664.3";
NC_043011.1	PBRI	exon	29078780	29078854	.	-	.	gene_id "LOC115219841"; ID ""; gene_name "LOC115219841"; transcript_id "G43664.3"; exon_number "31"; uniq_trans_id "G43664.3";
NC_043011.1	PBRI	exon	29079316	29079423	.	-	.	gene_id "LOC115219841"; ID ""; gene_name "LOC115219841"; transcript_id "G43664.3"; exon_number "30"; uniq_trans_id "G43664.3";
NC_043011.1	PBRI	exon	29081995	29082099	.	-	.	gene_id "LOC115219841"; ID ""; gene_name "LOC115219841"; transcript_id "G43664.3"; exon_number "29"; uniq_trans_id "G43664.3";
NC_043011.1	PBRI	exon	29085581	29085744	.	-	.	gene_id "LOC115219841"; ID ""; gene_name "LOC115219841"; transcript_id "G43664.3"; exon_number "28"; uniq_trans_id "G43664.3";
NC_043011.1	PBRI	exon	29086954	29087059	.	-	.	gene_id "LOC115219841"; ID ""; gene_name "LOC115219841"; transcript_id "G43664.3"; exon_number "27"; uniq_trans_id "G43664.3";
NC_043011.1	PBRI	exon	29088164	29088305	.	-	.	gene_id "LOC115219841"; ID ""; gene_name "LOC115219841"; transcript_id "G43664.3"; exon_number "26"; uniq_trans_id "G43664.3";
NC_043011.1	PBRI	exon	29089831	29089966	.	-	.	gene_id "LOC115219841"; ID ""; gene_name "LOC115219841"; transcript_id "G43664.3"; exon_number "25"; uniq_trans_id "G43664.3";
NC_043011.1	PBRI	exon	29091876	29092022	.	-	.	gene_id "LOC115219841"; ID ""; gene_name "LOC115219841"; transcript_id "G43664.3"; exon_number "24"; uniq_trans_id "G43664.3";
NC_043011.1	PBRI	exon	29093687	29093795	.	-	.	gene_id "LOC115219841"; ID ""; gene_name "LOC115219841"; transcript_id "G43664.3"; exon_number "23"; uniq_trans_id "G43664.3";
NC_043011.1	PBRI	exon	29095114	29095238	.	-	.	gene_id "LOC115219841"; ID ""; gene_name "LOC115219841"; transcript_id "G43664.3"; exon_number "22"; uniq_trans_id "G43664.3";
NC_043011.1	PBRI	exon	29096193	29096325	.	-	.	gene_id "LOC115219841"; ID ""; gene_name "LOC115219841"; transcript_id "G43664.3"; exon_number "21"; uniq_trans_id "G43664.3";
NC_043011.1	PBRI	exon	29098777	29098904	.	-	.	gene_id "LOC115219841"; ID ""; gene_name "LOC115219841"; transcript_id "G43664.3"; exon_number "20"; uniq_trans_id "G43664.3";
NC_043011.1	PBRI	exon	29101176	29101358	.	-	.	gene_id "LOC115219841"; ID ""; gene_name "LOC115219841"; transcript_id "G43664.3"; exon_number "19"; uniq_trans_id "G43664.3";
NC_043011.1	PBRI	exon	29102544	29102630	.	-	.	gene_id "LOC115219841"; ID ""; gene_name "LOC115219841"; transcript_id "G43664.3"; exon_number "18"; uniq_trans_id "G43664.3";
NC_043011.1	PBRI	exon	29103255	29103329	.	-	.	gene_id "LOC115219841"; ID ""; gene_name "LOC115219841"; transcript_id "G43664.3"; exon_number "17"; uniq_trans_id "G43664.3";
NC_043011.1	PBRI	exon	29104378	29104461	.	-	.	gene_id "LOC115219841"; ID ""; gene_name "LOC115219841"; transcript_id "G43664.3"; exon_number "16"; uniq_trans_id "G43664.3";
NC_043011.1	PBRI	exon	29105217	29105324	.	-	.	gene_id "LOC115219841"; ID ""; gene_name "LOC115219841"; transcript_id "G43664.3"; exon_number "15"; uniq_trans_id "G43664.3";
NC_043011.1	PBRI	exon	29106597	29106675	.	-	.	gene_id "LOC115219841"; ID ""; gene_name "LOC115219841"; transcript_id "G43664.3"; exon_number "14"; uniq_trans_id "G43664.3";
NC_043011.1	PBRI	exon	29108016	29108241	.	-	.	gene_id "LOC115219841"; ID ""; gene_name "LOC115219841"; transcript_id "G43664.3"; exon_number "13"; uniq_trans_id "G43664.3";
NC_043011.1	PBRI	exon	29109217	29109277	.	-	.	gene_id "LOC115219841"; ID ""; gene_name "LOC115219841"; transcript_id "G43664.3"; exon_number "12"; uniq_trans_id "G43664.3";
NC_043011.1	PBRI	exon	29109907	29110029	.	-	.	gene_id "LOC115219841"; ID ""; gene_name "LOC115219841"; transcript_id "G43664.3"; exon_number "11"; uniq_trans_id "G43664.3";
NC_043011.1	PBRI	exon	29110912	29111008	.	-	.	gene_id "LOC115219841"; ID ""; gene_name "LOC115219841"; transcript_id "G43664.3"; exon_number "10"; uniq_trans_id "G43664.3";
NC_043011.1	PBRI	exon	29111463	29111728	.	-	.	gene_id "LOC115219841"; ID ""; gene_name "LOC115219841"; transcript_id "G43664.3"; exon_number "9"; uniq_trans_id "G43664.3";
NC_043011.1	PBRI	exon	29112375	29112453	.	-	.	gene_id "LOC115219841"; ID ""; gene_name "LOC115219841"; transcript_id "G43664.3"; exon_number "8"; uniq_trans_id "G43664.3";
NC_043011.1	PBRI	exon	29112694	29112777	.	-	.	gene_id "LOC115219841"; ID ""; gene_name "LOC115219841"; transcript_id "G43664.3"; exon_number "7"; uniq_trans_id "G43664.3";
NC_043011.1	PBRI	exon	29114057	29114158	.	-	.	gene_id "LOC115219841"; ID ""; gene_name "LOC115219841"; transcript_id "G43664.3"; exon_number "6"; uniq_trans_id "G43664.3";
NC_043011.1	PBRI	exon	29118076	29118232	.	-	.	gene_id "LOC115219841"; ID ""; gene_name "LOC115219841"; transcript_id "G43664.3"; exon_number "5"; uniq_trans_id "G43664.3";
NC_043011.1	PBRI	exon	29119566	29119705	.	-	.	gene_id "LOC115219841"; ID ""; gene_name "LOC115219841"; transcript_id "G43664.3"; exon_number "4"; uniq_trans_id "G43664.3";
NC_043011.1	PBRI	exon	29121926	29122024	.	-	.	gene_id "LOC115219841"; ID ""; gene_name "LOC115219841"; transcript_id "G43664.3"; exon_number "3"; uniq_trans_id "G43664.3";
NC_043011.1	PBRI	exon	29123338	29123487	.	-	.	gene_id "LOC115219841"; ID ""; gene_name "LOC115219841"; transcript_id "G43664.3"; exon_number "2"; uniq_trans_id "G43664.3";
NC_043011.1	PBRI	exon	29132642	29132774	.	-	.	gene_id "LOC115219841"; ID ""; gene_name "LOC115219841"; transcript_id "G43664.3"; exon_number "1"; uniq_trans_id "G43664.3";
NC_043011.1	PBRI	transcript	29075180	29132801	.	-	.	gene_id "LOC115219841"; ID ""; gene_name "LOC115219841"; transcript_id "G43664.4"; uniq_trans_id "G43664.4";
NC_043011.1	PBRI	exon	29075180	29075528	.	-	.	gene_id "LOC115219841"; ID ""; gene_name "LOC115219841"; transcript_id "G43664.4"; exon_number "34"; uniq_trans_id "G43664.4";
NC_043011.1	PBRI	exon	29077524	29077612	.	-	.	gene_id "LOC115219841"; ID ""; gene_name "LOC115219841"; transcript_id "G43664.4"; exon_number "33"; uniq_trans_id "G43664.4";
NC_043011.1	PBRI	exon	29078780	29078854	.	-	.	gene_id "LOC115219841"; ID ""; gene_name "LOC115219841"; transcript_id "G43664.4"; exon_number "32"; uniq_trans_id "G43664.4";
NC_043011.1	PBRI	exon	29079316	29079423	.	-	.	gene_id "LOC115219841"; ID ""; gene_name "LOC115219841"; transcript_id "G43664.4"; exon_number "31"; uniq_trans_id "G43664.4";
NC_043011.1	PBRI	exon	29081995	29082099	.	-	.	gene_id "LOC115219841"; ID ""; gene_name "LOC115219841"; transcript_id "G43664.4"; exon_number "30"; uniq_trans_id "G43664.4";
NC_043011.1	PBRI	exon	29085581	29085744	.	-	.	gene_id "LOC115219841"; ID ""; gene_name "LOC115219841"; transcript_id "G43664.4"; exon_number "29"; uniq_trans_id "G43664.4";
NC_043011.1	PBRI	exon	29086954	29087059	.	-	.	gene_id "LOC115219841"; ID ""; gene_name "LOC115219841"; transcript_id "G43664.4"; exon_number "28"; uniq_trans_id "G43664.4";
NC_043011.1	PBRI	exon	29088164	29088305	.	-	.	gene_id "LOC115219841"; ID ""; gene_name "LOC115219841"; transcript_id "G43664.4"; exon_number "27"; uniq_trans_id "G43664.4";
NC_043011.1	PBRI	exon	29089831	29089966	.	-	.	gene_id "LOC115219841"; ID ""; gene_name "LOC115219841"; transcript_id "G43664.4"; exon_number "26"; uniq_trans_id "G43664.4";
NC_043011.1	PBRI	exon	29091876	29092022	.	-	.	gene_id "LOC115219841"; ID ""; gene_name "LOC115219841"; transcript_id "G43664.4"; exon_number "25"; uniq_trans_id "G43664.4";
NC_043011.1	PBRI	exon	29093687	29093795	.	-	.	gene_id "LOC115219841"; ID ""; gene_name "LOC115219841"; transcript_id "G43664.4"; exon_number "24"; uniq_trans_id "G43664.4";
NC_043011.1	PBRI	exon	29095114	29095238	.	-	.	gene_id "LOC115219841"; ID ""; gene_name "LOC115219841"; transcript_id "G43664.4"; exon_number "23"; uniq_trans_id "G43664.4";
NC_043011.1	PBRI	exon	29096193	29096325	.	-	.	gene_id "LOC115219841"; ID ""; gene_name "LOC115219841"; transcript_id "G43664.4"; exon_number "22"; uniq_trans_id "G43664.4";
NC_043011.1	PBRI	exon	29098777	29098904	.	-	.	gene_id "LOC115219841"; ID ""; gene_name "LOC115219841"; transcript_id "G43664.4"; exon_number "21"; uniq_trans_id "G43664.4";
NC_043011.1	PBRI	exon	29101176	29101358	.	-	.	gene_id "LOC115219841"; ID ""; gene_name "LOC115219841"; transcript_id "G43664.4"; exon_number "20"; uniq_trans_id "G43664.4";
NC_043011.1	PBRI	exon	29102544	29102630	.	-	.	gene_id "LOC115219841"; ID ""; gene_name "LOC115219841"; transcript_id "G43664.4"; exon_number "19"; uniq_trans_id "G43664.4";
NC_043011.1	PBRI	exon	29103255	29103329	.	-	.	gene_id "LOC115219841"; ID ""; gene_name "LOC115219841"; transcript_id "G43664.4"; exon_number "18"; uniq_trans_id "G43664.4";
NC_043011.1	PBRI	exon	29104378	29104461	.	-	.	gene_id "LOC115219841"; ID ""; gene_name "LOC115219841"; transcript_id "G43664.4"; exon_number "17"; uniq_trans_id "G43664.4";
NC_043011.1	PBRI	exon	29105217	29105324	.	-	.	gene_id "LOC115219841"; ID ""; gene_name "LOC115219841"; transcript_id "G43664.4"; exon_number "16"; uniq_trans_id "G43664.4";
NC_043011.1	PBRI	exon	29106597	29106675	.	-	.	gene_id "LOC115219841"; ID ""; gene_name "LOC115219841"; transcript_id "G43664.4"; exon_number "15"; uniq_trans_id "G43664.4";
NC_043011.1	PBRI	exon	29108016	29108241	.	-	.	gene_id "LOC115219841"; ID ""; gene_name "LOC115219841"; transcript_id "G43664.4"; exon_number "14"; uniq_trans_id "G43664.4";
NC_043011.1	PBRI	exon	29109217	29109277	.	-	.	gene_id "LOC115219841"; ID ""; gene_name "LOC115219841"; transcript_id "G43664.4"; exon_number "13"; uniq_trans_id "G43664.4";
NC_043011.1	PBRI	exon	29109907	29110084	.	-	.	gene_id "LOC115219841"; ID ""; gene_name "LOC115219841"; transcript_id "G43664.4"; exon_number "12"; uniq_trans_id "G43664.4";
NC_043011.1	PBRI	exon	29110912	29111008	.	-	.	gene_id "LOC115219841"; ID ""; gene_name "LOC115219841"; transcript_id "G43664.4"; exon_number "11"; uniq_trans_id "G43664.4";
NC_043011.1	PBRI	exon	29111463	29111728	.	-	.	gene_id "LOC115219841"; ID ""; gene_name "LOC115219841"; transcript_id "G43664.4"; exon_number "10"; uniq_trans_id "G43664.4";
NC_043011.1	PBRI	exon	29112375	29112453	.	-	.	gene_id "LOC115219841"; ID ""; gene_name "LOC115219841"; transcript_id "G43664.4"; exon_number "9"; uniq_trans_id "G43664.4";
NC_043011.1	PBRI	exon	29112694	29112777	.	-	.	gene_id "LOC115219841"; ID ""; gene_name "LOC115219841"; transcript_id "G43664.4"; exon_number "8"; uniq_trans_id "G43664.4";
NC_043011.1	PBRI	exon	29114057	29114158	.	-	.	gene_id "LOC115219841"; ID ""; gene_name "LOC115219841"; transcript_id "G43664.4"; exon_number "7"; uniq_trans_id "G43664.4";
NC_043011.1	PBRI	exon	29118076	29118232	.	-	.	gene_id "LOC115219841"; ID ""; gene_name "LOC115219841"; transcript_id "G43664.4"; exon_number "6"; uniq_trans_id "G43664.4";
NC_043011.1	PBRI	exon	29119566	29119705	.	-	.	gene_id "LOC115219841"; ID ""; gene_name "LOC115219841"; transcript_id "G43664.4"; exon_number "5"; uniq_trans_id "G43664.4";
NC_043011.1	PBRI	exon	29121926	29122024	.	-	.	gene_id "LOC115219841"; ID ""; gene_name "LOC115219841"; transcript_id "G43664.4"; exon_number "4"; uniq_trans_id "G43664.4";
NC_043011.1	PBRI	exon	29123338	29123487	.	-	.	gene_id "LOC115219841"; ID ""; gene_name "LOC115219841"; transcript_id "G43664.4"; exon_number "3"; uniq_trans_id "G43664.4";
NC_043011.1	PBRI	exon	29123859	29123991	.	-	.	gene_id "LOC115219841"; ID ""; gene_name "LOC115219841"; transcript_id "G43664.4"; exon_number "2"; uniq_trans_id "G43664.4";
NC_043011.1	PBRI	exon	29132642	29132801	.	-	.	gene_id "LOC115219841"; ID ""; gene_name "LOC115219841"; transcript_id "G43664.4"; exon_number "1"; uniq_trans_id "G43664.4";
NC_043011.1	PBRI	transcript	29075180	29132801	.	-	.	gene_id "LOC115219841"; ID ""; gene_name "LOC115219841"; transcript_id "G43664.5"; uniq_trans_id "G43664.5";
NC_043011.1	PBRI	exon	29075180	29075528	.	-	.	gene_id "LOC115219841"; ID ""; gene_name "LOC115219841"; transcript_id "G43664.5"; exon_number "34"; uniq_trans_id "G43664.5";
NC_043011.1	PBRI	exon	29077524	29077612	.	-	.	gene_id "LOC115219841"; ID ""; gene_name "LOC115219841"; transcript_id "G43664.5"; exon_number "33"; uniq_trans_id "G43664.5";
NC_043011.1	PBRI	exon	29078780	29078854	.	-	.	gene_id "LOC115219841"; ID ""; gene_name "LOC115219841"; transcript_id "G43664.5"; exon_number "32"; uniq_trans_id "G43664.5";
NC_043011.1	PBRI	exon	29079316	29079423	.	-	.	gene_id "LOC115219841"; ID ""; gene_name "LOC115219841"; transcript_id "G43664.5"; exon_number "31"; uniq_trans_id "G43664.5";
NC_043011.1	PBRI	exon	29081995	29082099	.	-	.	gene_id "LOC115219841"; ID ""; gene_name "LOC115219841"; transcript_id "G43664.5"; exon_number "30"; uniq_trans_id "G43664.5";
NC_043011.1	PBRI	exon	29085581	29085744	.	-	.	gene_id "LOC115219841"; ID ""; gene_name "LOC115219841"; transcript_id "G43664.5"; exon_number "29"; uniq_trans_id "G43664.5";
NC_043011.1	PBRI	exon	29086954	29087059	.	-	.	gene_id "LOC115219841"; ID ""; gene_name "LOC115219841"; transcript_id "G43664.5"; exon_number "28"; uniq_trans_id "G43664.5";
NC_043011.1	PBRI	exon	29088164	29088305	.	-	.	gene_id "LOC115219841"; ID ""; gene_name "LOC115219841"; transcript_id "G43664.5"; exon_number "27"; uniq_trans_id "G43664.5";
NC_043011.1	PBRI	exon	29089831	29089966	.	-	.	gene_id "LOC115219841"; ID ""; gene_name "LOC115219841"; transcript_id "G43664.5"; exon_number "26"; uniq_trans_id "G43664.5";
NC_043011.1	PBRI	exon	29091876	29092022	.	-	.	gene_id "LOC115219841"; ID ""; gene_name "LOC115219841"; transcript_id "G43664.5"; exon_number "25"; uniq_trans_id "G43664.5";
NC_043011.1	PBRI	exon	29093687	29093795	.	-	.	gene_id "LOC115219841"; ID ""; gene_name "LOC115219841"; transcript_id "G43664.5"; exon_number "24"; uniq_trans_id "G43664.5";
NC_043011.1	PBRI	exon	29095114	29095238	.	-	.	gene_id "LOC115219841"; ID ""; gene_name "LOC115219841"; transcript_id "G43664.5"; exon_number "23"; uniq_trans_id "G43664.5";
NC_043011.1	PBRI	exon	29096193	29096325	.	-	.	gene_id "LOC115219841"; ID ""; gene_name "LOC115219841"; transcript_id "G43664.5"; exon_number "22"; uniq_trans_id "G43664.5";
NC_043011.1	PBRI	exon	29098777	29098904	.	-	.	gene_id "LOC115219841"; ID ""; gene_name "LOC115219841"; transcript_id "G43664.5"; exon_number "21"; uniq_trans_id "G43664.5";
NC_043011.1	PBRI	exon	29101176	29101358	.	-	.	gene_id "LOC115219841"; ID ""; gene_name "LOC115219841"; transcript_id "G43664.5"; exon_number "20"; uniq_trans_id "G43664.5";
NC_043011.1	PBRI	exon	29102544	29102630	.	-	.	gene_id "LOC115219841"; ID ""; gene_name "LOC115219841"; transcript_id "G43664.5"; exon_number "19"; uniq_trans_id "G43664.5";
NC_043011.1	PBRI	exon	29103255	29103329	.	-	.	gene_id "LOC115219841"; ID ""; gene_name "LOC115219841"; transcript_id "G43664.5"; exon_number "18"; uniq_trans_id "G43664.5";
NC_043011.1	PBRI	exon	29104378	29104461	.	-	.	gene_id "LOC115219841"; ID ""; gene_name "LOC115219841"; transcript_id "G43664.5"; exon_number "17"; uniq_trans_id "G43664.5";
NC_043011.1	PBRI	exon	29105217	29105324	.	-	.	gene_id "LOC115219841"; ID ""; gene_name "LOC115219841"; transcript_id "G43664.5"; exon_number "16"; uniq_trans_id "G43664.5";
NC_043011.1	PBRI	exon	29106597	29106675	.	-	.	gene_id "LOC115219841"; ID ""; gene_name "LOC115219841"; transcript_id "G43664.5"; exon_number "15"; uniq_trans_id "G43664.5";
NC_043011.1	PBRI	exon	29108016	29108241	.	-	.	gene_id "LOC115219841"; ID ""; gene_name "LOC115219841"; transcript_id "G43664.5"; exon_number "14"; uniq_trans_id "G43664.5";
NC_043011.1	PBRI	exon	29109217	29109277	.	-	.	gene_id "LOC115219841"; ID ""; gene_name "LOC115219841"; transcript_id "G43664.5"; exon_number "13"; uniq_trans_id "G43664.5";
NC_043011.1	PBRI	exon	29109907	29110084	.	-	.	gene_id "LOC115219841"; ID ""; gene_name "LOC115219841"; transcript_id "G43664.5"; exon_number "12"; uniq_trans_id "G43664.5";
NC_043011.1	PBRI	exon	29110912	29111008	.	-	.	gene_id "LOC115219841"; ID ""; gene_name "LOC115219841"; transcript_id "G43664.5"; exon_number "11"; uniq_trans_id "G43664.5";
NC_043011.1	PBRI	exon	29111463	29111728	.	-	.	gene_id "LOC115219841"; ID ""; gene_name "LOC115219841"; transcript_id "G43664.5"; exon_number "10"; uniq_trans_id "G43664.5";
NC_043011.1	PBRI	exon	29112375	29112453	.	-	.	gene_id "LOC115219841"; ID ""; gene_name "LOC115219841"; transcript_id "G43664.5"; exon_number "9"; uniq_trans_id "G43664.5";
NC_043011.1	PBRI	exon	29112694	29112777	.	-	.	gene_id "LOC115219841"; ID ""; gene_name "LOC115219841"; transcript_id "G43664.5"; exon_number "8"; uniq_trans_id "G43664.5";
NC_043011.1	PBRI	exon	29114057	29114158	.	-	.	gene_id "LOC115219841"; ID ""; gene_name "LOC115219841"; transcript_id "G43664.5"; exon_number "7"; uniq_trans_id "G43664.5";
NC_043011.1	PBRI	exon	29118076	29118232	.	-	.	gene_id "LOC115219841"; ID ""; gene_name "LOC115219841"; transcript_id "G43664.5"; exon_number "6"; uniq_trans_id "G43664.5";
NC_043011.1	PBRI	exon	29119566	29119705	.	-	.	gene_id "LOC115219841"; ID ""; gene_name "LOC115219841"; transcript_id "G43664.5"; exon_number "5"; uniq_trans_id "G43664.5";
NC_043011.1	PBRI	exon	29121926	29122024	.	-	.	gene_id "LOC115219841"; ID ""; gene_name "LOC115219841"; transcript_id "G43664.5"; exon_number "4"; uniq_trans_id "G43664.5";
NC_043011.1	PBRI	exon	29123338	29123487	.	-	.	gene_id "LOC115219841"; ID ""; gene_name "LOC115219841"; transcript_id "G43664.5"; exon_number "3"; uniq_trans_id "G43664.5";
NC_043011.1	PBRI	exon	29131695	29131771	.	-	.	gene_id "LOC115219841"; ID ""; gene_name "LOC115219841"; transcript_id "G43664.5"; exon_number "2"; uniq_trans_id "G43664.5";
NC_043011.1	PBRI	exon	29132642	29132801	.	-	.	gene_id "LOC115219841"; ID ""; gene_name "LOC115219841"; transcript_id "G43664.5"; exon_number "1"; uniq_trans_id "G43664.5";
NC_043011.1	PBRI	transcript	29075180	29132801	.	-	.	gene_id "LOC115219841"; ID ""; gene_name "LOC115219841"; transcript_id "G43664.6"; uniq_trans_id "G43664.6";
NC_043011.1	PBRI	exon	29075180	29075528	.	-	.	gene_id "LOC115219841"; ID ""; gene_name "LOC115219841"; transcript_id "G43664.6"; exon_number "33"; uniq_trans_id "G43664.6";
NC_043011.1	PBRI	exon	29077524	29077612	.	-	.	gene_id "LOC115219841"; ID ""; gene_name "LOC115219841"; transcript_id "G43664.6"; exon_number "32"; uniq_trans_id "G43664.6";
NC_043011.1	PBRI	exon	29078780	29078854	.	-	.	gene_id "LOC115219841"; ID ""; gene_name "LOC115219841"; transcript_id "G43664.6"; exon_number "31"; uniq_trans_id "G43664.6";
NC_043011.1	PBRI	exon	29079316	29079423	.	-	.	gene_id "LOC115219841"; ID ""; gene_name "LOC115219841"; transcript_id "G43664.6"; exon_number "30"; uniq_trans_id "G43664.6";
NC_043011.1	PBRI	exon	29081995	29082099	.	-	.	gene_id "LOC115219841"; ID ""; gene_name "LOC115219841"; transcript_id "G43664.6"; exon_number "29"; uniq_trans_id "G43664.6";
NC_043011.1	PBRI	exon	29085581	29085744	.	-	.	gene_id "LOC115219841"; ID ""; gene_name "LOC115219841"; transcript_id "G43664.6"; exon_number "28"; uniq_trans_id "G43664.6";
NC_043011.1	PBRI	exon	29086954	29087059	.	-	.	gene_id "LOC115219841"; ID ""; gene_name "LOC115219841"; transcript_id "G43664.6"; exon_number "27"; uniq_trans_id "G43664.6";
NC_043011.1	PBRI	exon	29088164	29088305	.	-	.	gene_id "LOC115219841"; ID ""; gene_name "LOC115219841"; transcript_id "G43664.6"; exon_number "26"; uniq_trans_id "G43664.6";
NC_043011.1	PBRI	exon	29089831	29089966	.	-	.	gene_id "LOC115219841"; ID ""; gene_name "LOC115219841"; transcript_id "G43664.6"; exon_number "25"; uniq_trans_id "G43664.6";
NC_043011.1	PBRI	exon	29091876	29092022	.	-	.	gene_id "LOC115219841"; ID ""; gene_name "LOC115219841"; transcript_id "G43664.6"; exon_number "24"; uniq_trans_id "G43664.6";
NC_043011.1	PBRI	exon	29093687	29093795	.	-	.	gene_id "LOC115219841"; ID ""; gene_name "LOC115219841"; transcript_id "G43664.6"; exon_number "23"; uniq_trans_id "G43664.6";
NC_043011.1	PBRI	exon	29095114	29095238	.	-	.	gene_id "LOC115219841"; ID ""; gene_name "LOC115219841"; transcript_id "G43664.6"; exon_number "22"; uniq_trans_id "G43664.6";
NC_043011.1	PBRI	exon	29096193	29096325	.	-	.	gene_id "LOC115219841"; ID ""; gene_name "LOC115219841"; transcript_id "G43664.6"; exon_number "21"; uniq_trans_id "G43664.6";
NC_043011.1	PBRI	exon	29098777	29098904	.	-	.	gene_id "LOC115219841"; ID ""; gene_name "LOC115219841"; transcript_id "G43664.6"; exon_number "20"; uniq_trans_id "G43664.6";
NC_043011.1	PBRI	exon	29101176	29101358	.	-	.	gene_id "LOC115219841"; ID ""; gene_name "LOC115219841"; transcript_id "G43664.6"; exon_number "19"; uniq_trans_id "G43664.6";
NC_043011.1	PBRI	exon	29102544	29102630	.	-	.	gene_id "LOC115219841"; ID ""; gene_name "LOC115219841"; transcript_id "G43664.6"; exon_number "18"; uniq_trans_id "G43664.6";
NC_043011.1	PBRI	exon	29103255	29103329	.	-	.	gene_id "LOC115219841"; ID ""; gene_name "LOC115219841"; transcript_id "G43664.6"; exon_number "17"; uniq_trans_id "G43664.6";
NC_043011.1	PBRI	exon	29104378	29104461	.	-	.	gene_id "LOC115219841"; ID ""; gene_name "LOC115219841"; transcript_id "G43664.6"; exon_number "16"; uniq_trans_id "G43664.6";
NC_043011.1	PBRI	exon	29105217	29105324	.	-	.	gene_id "LOC115219841"; ID ""; gene_name "LOC115219841"; transcript_id "G43664.6"; exon_number "15"; uniq_trans_id "G43664.6";
NC_043011.1	PBRI	exon	29106597	29106675	.	-	.	gene_id "LOC115219841"; ID ""; gene_name "LOC115219841"; transcript_id "G43664.6"; exon_number "14"; uniq_trans_id "G43664.6";
NC_043011.1	PBRI	exon	29108016	29108241	.	-	.	gene_id "LOC115219841"; ID ""; gene_name "LOC115219841"; transcript_id "G43664.6"; exon_number "13"; uniq_trans_id "G43664.6";
NC_043011.1	PBRI	exon	29109217	29109277	.	-	.	gene_id "LOC115219841"; ID ""; gene_name "LOC115219841"; transcript_id "G43664.6"; exon_number "12"; uniq_trans_id "G43664.6";
NC_043011.1	PBRI	exon	29109907	29110084	.	-	.	gene_id "LOC115219841"; ID ""; gene_name "LOC115219841"; transcript_id "G43664.6"; exon_number "11"; uniq_trans_id "G43664.6";
NC_043011.1	PBRI	exon	29110912	29111008	.	-	.	gene_id "LOC115219841"; ID ""; gene_name "LOC115219841"; transcript_id "G43664.6"; exon_number "10"; uniq_trans_id "G43664.6";
NC_043011.1	PBRI	exon	29111463	29111728	.	-	.	gene_id "LOC115219841"; ID ""; gene_name "LOC115219841"; transcript_id "G43664.6"; exon_number "9"; uniq_trans_id "G43664.6";
NC_043011.1	PBRI	exon	29112375	29112453	.	-	.	gene_id "LOC115219841"; ID ""; gene_name "LOC115219841"; transcript_id "G43664.6"; exon_number "8"; uniq_trans_id "G43664.6";
NC_043011.1	PBRI	exon	29112694	29112777	.	-	.	gene_id "LOC115219841"; ID ""; gene_name "LOC115219841"; transcript_id "G43664.6"; exon_number "7"; uniq_trans_id "G43664.6";
NC_043011.1	PBRI	exon	29114057	29114158	.	-	.	gene_id "LOC115219841"; ID ""; gene_name "LOC115219841"; transcript_id "G43664.6"; exon_number "6"; uniq_trans_id "G43664.6";
NC_043011.1	PBRI	exon	29118076	29118232	.	-	.	gene_id "LOC115219841"; ID ""; gene_name "LOC115219841"; transcript_id "G43664.6"; exon_number "5"; uniq_trans_id "G43664.6";
NC_043011.1	PBRI	exon	29119566	29119705	.	-	.	gene_id "LOC115219841"; ID ""; gene_name "LOC115219841"; transcript_id "G43664.6"; exon_number "4"; uniq_trans_id "G43664.6";
NC_043011.1	PBRI	exon	29121926	29122024	.	-	.	gene_id "LOC115219841"; ID ""; gene_name "LOC115219841"; transcript_id "G43664.6"; exon_number "3"; uniq_trans_id "G43664.6";
NC_043011.1	PBRI	exon	29123338	29123487	.	-	.	gene_id "LOC115219841"; ID ""; gene_name "LOC115219841"; transcript_id "G43664.6"; exon_number "2"; uniq_trans_id "G43664.6";
NC_043011.1	PBRI	exon	29132642	29132801	.	-	.	gene_id "LOC115219841"; ID ""; gene_name "LOC115219841"; transcript_id "G43664.6"; exon_number "1"; uniq_trans_id "G43664.6";
NC_043011.1	PBRI	transcript	29075180	29132799	.	-	.	gene_id "LOC115219841"; ID ""; gene_name "LOC115219841"; transcript_id "G43664.7"; uniq_trans_id "G43664.7";
NC_043011.1	PBRI	exon	29075180	29075528	.	-	.	gene_id "LOC115219841"; ID ""; gene_name "LOC115219841"; transcript_id "G43664.7"; exon_number "32"; uniq_trans_id "G43664.7";
NC_043011.1	PBRI	exon	29077524	29077612	.	-	.	gene_id "LOC115219841"; ID ""; gene_name "LOC115219841"; transcript_id "G43664.7"; exon_number "31"; uniq_trans_id "G43664.7";
NC_043011.1	PBRI	exon	29078780	29078854	.	-	.	gene_id "LOC115219841"; ID ""; gene_name "LOC115219841"; transcript_id "G43664.7"; exon_number "30"; uniq_trans_id "G43664.7";
NC_043011.1	PBRI	exon	29079316	29079423	.	-	.	gene_id "LOC115219841"; ID ""; gene_name "LOC115219841"; transcript_id "G43664.7"; exon_number "29"; uniq_trans_id "G43664.7";
NC_043011.1	PBRI	exon	29081995	29082099	.	-	.	gene_id "LOC115219841"; ID ""; gene_name "LOC115219841"; transcript_id "G43664.7"; exon_number "28"; uniq_trans_id "G43664.7";
NC_043011.1	PBRI	exon	29085581	29085744	.	-	.	gene_id "LOC115219841"; ID ""; gene_name "LOC115219841"; transcript_id "G43664.7"; exon_number "27"; uniq_trans_id "G43664.7";
NC_043011.1	PBRI	exon	29086954	29087059	.	-	.	gene_id "LOC115219841"; ID ""; gene_name "LOC115219841"; transcript_id "G43664.7"; exon_number "26"; uniq_trans_id "G43664.7";
NC_043011.1	PBRI	exon	29088164	29088305	.	-	.	gene_id "LOC115219841"; ID ""; gene_name "LOC115219841"; transcript_id "G43664.7"; exon_number "25"; uniq_trans_id "G43664.7";
NC_043011.1	PBRI	exon	29089831	29089966	.	-	.	gene_id "LOC115219841"; ID ""; gene_name "LOC115219841"; transcript_id "G43664.7"; exon_number "24"; uniq_trans_id "G43664.7";
NC_043011.1	PBRI	exon	29091876	29092022	.	-	.	gene_id "LOC115219841"; ID ""; gene_name "LOC115219841"; transcript_id "G43664.7"; exon_number "23"; uniq_trans_id "G43664.7";
NC_043011.1	PBRI	exon	29093687	29093795	.	-	.	gene_id "LOC115219841"; ID ""; gene_name "LOC115219841"; transcript_id "G43664.7"; exon_number "22"; uniq_trans_id "G43664.7";
NC_043011.1	PBRI	exon	29095114	29095238	.	-	.	gene_id "LOC115219841"; ID ""; gene_name "LOC115219841"; transcript_id "G43664.7"; exon_number "21"; uniq_trans_id "G43664.7";
NC_043011.1	PBRI	exon	29096193	29096325	.	-	.	gene_id "LOC115219841"; ID ""; gene_name "LOC115219841"; transcript_id "G43664.7"; exon_number "20"; uniq_trans_id "G43664.7";
NC_043011.1	PBRI	exon	29098777	29098904	.	-	.	gene_id "LOC115219841"; ID ""; gene_name "LOC115219841"; transcript_id "G43664.7"; exon_number "19"; uniq_trans_id "G43664.7";
NC_043011.1	PBRI	exon	29101176	29101358	.	-	.	gene_id "LOC115219841"; ID ""; gene_name "LOC115219841"; transcript_id "G43664.7"; exon_number "18"; uniq_trans_id "G43664.7";
NC_043011.1	PBRI	exon	29102544	29102630	.	-	.	gene_id "LOC115219841"; ID ""; gene_name "LOC115219841"; transcript_id "G43664.7"; exon_number "17"; uniq_trans_id "G43664.7";
NC_043011.1	PBRI	exon	29104378	29104461	.	-	.	gene_id "LOC115219841"; ID ""; gene_name "LOC115219841"; transcript_id "G43664.7"; exon_number "16"; uniq_trans_id "G43664.7";
NC_043011.1	PBRI	exon	29105217	29105324	.	-	.	gene_id "LOC115219841"; ID ""; gene_name "LOC115219841"; transcript_id "G43664.7"; exon_number "15"; uniq_trans_id "G43664.7";
NC_043011.1	PBRI	exon	29106597	29106675	.	-	.	gene_id "LOC115219841"; ID ""; gene_name "LOC115219841"; transcript_id "G43664.7"; exon_number "14"; uniq_trans_id "G43664.7";
NC_043011.1	PBRI	exon	29108016	29108241	.	-	.	gene_id "LOC115219841"; ID ""; gene_name "LOC115219841"; transcript_id "G43664.7"; exon_number "13"; uniq_trans_id "G43664.7";
NC_043011.1	PBRI	exon	29109217	29109277	.	-	.	gene_id "LOC115219841"; ID ""; gene_name "LOC115219841"; transcript_id "G43664.7"; exon_number "12"; uniq_trans_id "G43664.7";
NC_043011.1	PBRI	exon	29109907	29110084	.	-	.	gene_id "LOC115219841"; ID ""; gene_name "LOC115219841"; transcript_id "G43664.7"; exon_number "11"; uniq_trans_id "G43664.7";
NC_043011.1	PBRI	exon	29110912	29111008	.	-	.	gene_id "LOC115219841"; ID ""; gene_name "LOC115219841"; transcript_id "G43664.7"; exon_number "10"; uniq_trans_id "G43664.7";
NC_043011.1	PBRI	exon	29111463	29111728	.	-	.	gene_id "LOC115219841"; ID ""; gene_name "LOC115219841"; transcript_id "G43664.7"; exon_number "9"; uniq_trans_id "G43664.7";
NC_043011.1	PBRI	exon	29112375	29112453	.	-	.	gene_id "LOC115219841"; ID ""; gene_name "LOC115219841"; transcript_id "G43664.7"; exon_number "8"; uniq_trans_id "G43664.7";
NC_043011.1	PBRI	exon	29112694	29112777	.	-	.	gene_id "LOC115219841"; ID ""; gene_name "LOC115219841"; transcript_id "G43664.7"; exon_number "7"; uniq_trans_id "G43664.7";
NC_043011.1	PBRI	exon	29114057	29114158	.	-	.	gene_id "LOC115219841"; ID ""; gene_name "LOC115219841"; transcript_id "G43664.7"; exon_number "6"; uniq_trans_id "G43664.7";
NC_043011.1	PBRI	exon	29118076	29118232	.	-	.	gene_id "LOC115219841"; ID ""; gene_name "LOC115219841"; transcript_id "G43664.7"; exon_number "5"; uniq_trans_id "G43664.7";
NC_043011.1	PBRI	exon	29119566	29119705	.	-	.	gene_id "LOC115219841"; ID ""; gene_name "LOC115219841"; transcript_id "G43664.7"; exon_number "4"; uniq_trans_id "G43664.7";
NC_043011.1	PBRI	exon	29121926	29122024	.	-	.	gene_id "LOC115219841"; ID ""; gene_name "LOC115219841"; transcript_id "G43664.7"; exon_number "3"; uniq_trans_id "G43664.7";
NC_043011.1	PBRI	exon	29123338	29123487	.	-	.	gene_id "LOC115219841"; ID ""; gene_name "LOC115219841"; transcript_id "G43664.7"; exon_number "2"; uniq_trans_id "G43664.7";
NC_043011.1	PBRI	exon	29132642	29132799	.	-	.	gene_id "LOC115219841"; ID ""; gene_name "LOC115219841"; transcript_id "G43664.7"; exon_number "1"; uniq_trans_id "G43664.7";
NC_043011.1	PBRI	transcript	29075180	29132748	.	-	.	gene_id "LOC115219841"; ID ""; gene_name "LOC115219841"; transcript_id "G43664.8"; uniq_trans_id "G43664.8";
NC_043011.1	PBRI	exon	29075180	29075528	.	-	.	gene_id "LOC115219841"; ID ""; gene_name "LOC115219841"; transcript_id "G43664.8"; exon_number "32"; uniq_trans_id "G43664.8";
NC_043011.1	PBRI	exon	29077524	29077612	.	-	.	gene_id "LOC115219841"; ID ""; gene_name "LOC115219841"; transcript_id "G43664.8"; exon_number "31"; uniq_trans_id "G43664.8";
NC_043011.1	PBRI	exon	29078780	29078854	.	-	.	gene_id "LOC115219841"; ID ""; gene_name "LOC115219841"; transcript_id "G43664.8"; exon_number "30"; uniq_trans_id "G43664.8";
NC_043011.1	PBRI	exon	29079316	29079423	.	-	.	gene_id "LOC115219841"; ID ""; gene_name "LOC115219841"; transcript_id "G43664.8"; exon_number "29"; uniq_trans_id "G43664.8";
NC_043011.1	PBRI	exon	29081995	29082099	.	-	.	gene_id "LOC115219841"; ID ""; gene_name "LOC115219841"; transcript_id "G43664.8"; exon_number "28"; uniq_trans_id "G43664.8";
NC_043011.1	PBRI	exon	29085581	29085744	.	-	.	gene_id "LOC115219841"; ID ""; gene_name "LOC115219841"; transcript_id "G43664.8"; exon_number "27"; uniq_trans_id "G43664.8";
NC_043011.1	PBRI	exon	29086954	29087059	.	-	.	gene_id "LOC115219841"; ID ""; gene_name "LOC115219841"; transcript_id "G43664.8"; exon_number "26"; uniq_trans_id "G43664.8";
NC_043011.1	PBRI	exon	29088164	29088305	.	-	.	gene_id "LOC115219841"; ID ""; gene_name "LOC115219841"; transcript_id "G43664.8"; exon_number "25"; uniq_trans_id "G43664.8";
NC_043011.1	PBRI	exon	29089831	29089966	.	-	.	gene_id "LOC115219841"; ID ""; gene_name "LOC115219841"; transcript_id "G43664.8"; exon_number "24"; uniq_trans_id "G43664.8";
NC_043011.1	PBRI	exon	29091876	29092022	.	-	.	gene_id "LOC115219841"; ID ""; gene_name "LOC115219841"; transcript_id "G43664.8"; exon_number "23"; uniq_trans_id "G43664.8";
NC_043011.1	PBRI	exon	29093687	29093795	.	-	.	gene_id "LOC115219841"; ID ""; gene_name "LOC115219841"; transcript_id "G43664.8"; exon_number "22"; uniq_trans_id "G43664.8";
NC_043011.1	PBRI	exon	29095114	29095238	.	-	.	gene_id "LOC115219841"; ID ""; gene_name "LOC115219841"; transcript_id "G43664.8"; exon_number "21"; uniq_trans_id "G43664.8";
NC_043011.1	PBRI	exon	29101176	29101358	.	-	.	gene_id "LOC115219841"; ID ""; gene_name "LOC115219841"; transcript_id "G43664.8"; exon_number "20"; uniq_trans_id "G43664.8";
NC_043011.1	PBRI	exon	29102544	29102630	.	-	.	gene_id "LOC115219841"; ID ""; gene_name "LOC115219841"; transcript_id "G43664.8"; exon_number "19"; uniq_trans_id "G43664.8";
NC_043011.1	PBRI	exon	29103255	29103329	.	-	.	gene_id "LOC115219841"; ID ""; gene_name "LOC115219841"; transcript_id "G43664.8"; exon_number "18"; uniq_trans_id "G43664.8";
NC_043011.1	PBRI	exon	29104378	29104461	.	-	.	gene_id "LOC115219841"; ID ""; gene_name "LOC115219841"; transcript_id "G43664.8"; exon_number "17"; uniq_trans_id "G43664.8";
NC_043011.1	PBRI	exon	29105217	29105324	.	-	.	gene_id "LOC115219841"; ID ""; gene_name "LOC115219841"; transcript_id "G43664.8"; exon_number "16"; uniq_trans_id "G43664.8";
NC_043011.1	PBRI	exon	29106597	29106675	.	-	.	gene_id "LOC115219841"; ID ""; gene_name "LOC115219841"; transcript_id "G43664.8"; exon_number "15"; uniq_trans_id "G43664.8";
NC_043011.1	PBRI	exon	29108016	29108241	.	-	.	gene_id "LOC115219841"; ID ""; gene_name "LOC115219841"; transcript_id "G43664.8"; exon_number "14"; uniq_trans_id "G43664.8";
NC_043011.1	PBRI	exon	29109217	29109277	.	-	.	gene_id "LOC115219841"; ID ""; gene_name "LOC115219841"; transcript_id "G43664.8"; exon_number "13"; uniq_trans_id "G43664.8";
NC_043011.1	PBRI	exon	29109907	29110084	.	-	.	gene_id "LOC115219841"; ID ""; gene_name "LOC115219841"; transcript_id "G43664.8"; exon_number "12"; uniq_trans_id "G43664.8";
NC_043011.1	PBRI	exon	29110912	29111008	.	-	.	gene_id "LOC115219841"; ID ""; gene_name "LOC115219841"; transcript_id "G43664.8"; exon_number "11"; uniq_trans_id "G43664.8";
NC_043011.1	PBRI	exon	29111463	29111728	.	-	.	gene_id "LOC115219841"; ID ""; gene_name "LOC115219841"; transcript_id "G43664.8"; exon_number "10"; uniq_trans_id "G43664.8";
NC_043011.1	PBRI	exon	29112375	29112453	.	-	.	gene_id "LOC115219841"; ID ""; gene_name "LOC115219841"; transcript_id "G43664.8"; exon_number "9"; uniq_trans_id "G43664.8";
NC_043011.1	PBRI	exon	29112694	29112777	.	-	.	gene_id "LOC115219841"; ID ""; gene_name "LOC115219841"; transcript_id "G43664.8"; exon_number "8"; uniq_trans_id "G43664.8";
NC_043011.1	PBRI	exon	29114057	29114158	.	-	.	gene_id "LOC115219841"; ID ""; gene_name "LOC115219841"; transcript_id "G43664.8"; exon_number "7"; uniq_trans_id "G43664.8";
NC_043011.1	PBRI	exon	29118076	29118232	.	-	.	gene_id "LOC115219841"; ID ""; gene_name "LOC115219841"; transcript_id "G43664.8"; exon_number "6"; uniq_trans_id "G43664.8";
NC_043011.1	PBRI	exon	29119566	29119705	.	-	.	gene_id "LOC115219841"; ID ""; gene_name "LOC115219841"; transcript_id "G43664.8"; exon_number "5"; uniq_trans_id "G43664.8";
NC_043011.1	PBRI	exon	29121926	29122024	.	-	.	gene_id "LOC115219841"; ID ""; gene_name "LOC115219841"; transcript_id "G43664.8"; exon_number "4"; uniq_trans_id "G43664.8";
NC_043011.1	PBRI	exon	29123338	29123487	.	-	.	gene_id "LOC115219841"; ID ""; gene_name "LOC115219841"; transcript_id "G43664.8"; exon_number "3"; uniq_trans_id "G43664.8";
NC_043011.1	PBRI	exon	29123859	29123991	.	-	.	gene_id "LOC115219841"; ID ""; gene_name "LOC115219841"; transcript_id "G43664.8"; exon_number "2"; uniq_trans_id "G43664.8";
NC_043011.1	PBRI	exon	29132642	29132748	.	-	.	gene_id "LOC115219841"; ID ""; gene_name "LOC115219841"; transcript_id "G43664.8"; exon_number "1"; uniq_trans_id "G43664.8";
NC_043011.1	Gnomon	transcript	29075172	29132792	.	-	.	gene_id "LOC115219841"; ID "XM_036509458.1"; gene_name "LOC115219841"; transcript_id "XM_036509458.1";
NC_043011.1	Gnomon	CDS	29075465	29075528	.	-	1	gene_id "LOC115219841"; db_xref "GeneID:115219841"; gbkey "CDS"; gene "LOC115219841"; ID ""; gene_name "LOC115219841"; transcript_id "XM_036509458.1"; product "LOW QUALITY PROTEIN: serine/threonine-protein kinase ULK4-like"; protein_id "XP_036365351.1"; exon_number "35"; note ""; exception "unclassified translation discrepancy";
NC_043011.1	Gnomon	CDS	29077524	29077612	.	-	0	gene_id "LOC115219841"; db_xref "GeneID:115219841"; gbkey "CDS"; gene "LOC115219841"; ID ""; gene_name "LOC115219841"; transcript_id "XM_036509458.1"; product "LOW QUALITY PROTEIN: serine/threonine-protein kinase ULK4-like"; protein_id "XP_036365351.1"; exon_number "34"; note ""; exception "unclassified translation discrepancy";
NC_043011.1	Gnomon	CDS	29078780	29078854	.	-	0	gene_id "LOC115219841"; db_xref "GeneID:115219841"; gbkey "CDS"; gene "LOC115219841"; ID ""; gene_name "LOC115219841"; transcript_id "XM_036509458.1"; product "LOW QUALITY PROTEIN: serine/threonine-protein kinase ULK4-like"; protein_id "XP_036365351.1"; exon_number "33"; note ""; exception "unclassified translation discrepancy";
NC_043011.1	Gnomon	CDS	29079316	29079423	.	-	0	gene_id "LOC115219841"; db_xref "GeneID:115219841"; gbkey "CDS"; gene "LOC115219841"; ID ""; gene_name "LOC115219841"; transcript_id "XM_036509458.1"; product "LOW QUALITY PROTEIN: serine/threonine-protein kinase ULK4-like"; protein_id "XP_036365351.1"; exon_number "32"; note ""; exception "unclassified translation discrepancy";
NC_043011.1	Gnomon	CDS	29081995	29082099	.	-	0	gene_id "LOC115219841"; db_xref "GeneID:115219841"; gbkey "CDS"; gene "LOC115219841"; ID ""; gene_name "LOC115219841"; transcript_id "XM_036509458.1"; product "LOW QUALITY PROTEIN: serine/threonine-protein kinase ULK4-like"; protein_id "XP_036365351.1"; exon_number "31"; note ""; exception "unclassified translation discrepancy";
NC_043011.1	Gnomon	CDS	29085581	29085744	.	-	2	gene_id "LOC115219841"; db_xref "GeneID:115219841"; gbkey "CDS"; gene "LOC115219841"; ID ""; gene_name "LOC115219841"; transcript_id "XM_036509458.1"; product "LOW QUALITY PROTEIN: serine/threonine-protein kinase ULK4-like"; protein_id "XP_036365351.1"; exon_number "30"; note ""; exception "unclassified translation discrepancy";
NC_043011.1	Gnomon	CDS	29086954	29087059	.	-	0	gene_id "LOC115219841"; db_xref "GeneID:115219841"; gbkey "CDS"; gene "LOC115219841"; ID ""; gene_name "LOC115219841"; transcript_id "XM_036509458.1"; product "LOW QUALITY PROTEIN: serine/threonine-protein kinase ULK4-like"; protein_id "XP_036365351.1"; exon_number "29"; note ""; exception "unclassified translation discrepancy";
NC_043011.1	Gnomon	CDS	29088164	29088305	.	-	1	gene_id "LOC115219841"; db_xref "GeneID:115219841"; gbkey "CDS"; gene "LOC115219841"; ID ""; gene_name "LOC115219841"; transcript_id "XM_036509458.1"; product "LOW QUALITY PROTEIN: serine/threonine-protein kinase ULK4-like"; protein_id "XP_036365351.1"; exon_number "28"; note ""; exception "unclassified translation discrepancy";
NC_043011.1	Gnomon	CDS	29089831	29089966	.	-	2	gene_id "LOC115219841"; db_xref "GeneID:115219841"; gbkey "CDS"; gene "LOC115219841"; ID ""; gene_name "LOC115219841"; transcript_id "XM_036509458.1"; product "LOW QUALITY PROTEIN: serine/threonine-protein kinase ULK4-like"; protein_id "XP_036365351.1"; exon_number "27"; note ""; exception "unclassified translation discrepancy";
NC_043011.1	Gnomon	CDS	29091876	29092022	.	-	2	gene_id "LOC115219841"; db_xref "GeneID:115219841"; gbkey "CDS"; gene "LOC115219841"; ID ""; gene_name "LOC115219841"; transcript_id "XM_036509458.1"; product "LOW QUALITY PROTEIN: serine/threonine-protein kinase ULK4-like"; protein_id "XP_036365351.1"; exon_number "26"; note ""; exception "unclassified translation discrepancy";
NC_043011.1	Gnomon	CDS	29093687	29093795	.	-	0	gene_id "LOC115219841"; db_xref "GeneID:115219841"; gbkey "CDS"; gene "LOC115219841"; ID ""; gene_name "LOC115219841"; transcript_id "XM_036509458.1"; product "LOW QUALITY PROTEIN: serine/threonine-protein kinase ULK4-like"; protein_id "XP_036365351.1"; exon_number "25"; note ""; exception "unclassified translation discrepancy";
NC_043011.1	Gnomon	CDS	29095114	29095238	.	-	2	gene_id "LOC115219841"; db_xref "GeneID:115219841"; gbkey "CDS"; gene "LOC115219841"; ID ""; gene_name "LOC115219841"; transcript_id "XM_036509458.1"; product "LOW QUALITY PROTEIN: serine/threonine-protein kinase ULK4-like"; protein_id "XP_036365351.1"; exon_number "24"; note ""; exception "unclassified translation discrepancy";
NC_043011.1	Gnomon	CDS	29096193	29096216	.	-	2	gene_id "LOC115219841"; db_xref "GeneID:115219841"; gbkey "CDS"; gene "LOC115219841"; ID ""; gene_name "LOC115219841"; transcript_id "XM_036509458.1"; product "LOW QUALITY PROTEIN: serine/threonine-protein kinase ULK4-like"; protein_id "XP_036365351.1"; exon_number "23"; note ""; exception "unclassified translation discrepancy";
NC_043011.1	Gnomon	CDS	29096261	29096325	.	-	1	gene_id "LOC115219841"; db_xref "GeneID:115219841"; gbkey "CDS"; gene "LOC115219841"; ID ""; gene_name "LOC115219841"; transcript_id "XM_036509458.1"; product "LOW QUALITY PROTEIN: serine/threonine-protein kinase ULK4-like"; protein_id "XP_036365351.1"; exon_number "22"; note ""; exception "unclassified translation discrepancy";
NC_043011.1	Gnomon	CDS	29098777	29098904	.	-	0	gene_id "LOC115219841"; db_xref "GeneID:115219841"; gbkey "CDS"; gene "LOC115219841"; ID ""; gene_name "LOC115219841"; transcript_id "XM_036509458.1"; product "LOW QUALITY PROTEIN: serine/threonine-protein kinase ULK4-like"; protein_id "XP_036365351.1"; exon_number "21"; note ""; exception "unclassified translation discrepancy";
NC_043011.1	Gnomon	CDS	29101176	29101358	.	-	0	gene_id "LOC115219841"; db_xref "GeneID:115219841"; gbkey "CDS"; gene "LOC115219841"; ID ""; gene_name "LOC115219841"; transcript_id "XM_036509458.1"; product "LOW QUALITY PROTEIN: serine/threonine-protein kinase ULK4-like"; protein_id "XP_036365351.1"; exon_number "20"; note ""; exception "unclassified translation discrepancy";
NC_043011.1	Gnomon	CDS	29102544	29102630	.	-	0	gene_id "LOC115219841"; db_xref "GeneID:115219841"; gbkey "CDS"; gene "LOC115219841"; ID ""; gene_name "LOC115219841"; transcript_id "XM_036509458.1"; product "LOW QUALITY PROTEIN: serine/threonine-protein kinase ULK4-like"; protein_id "XP_036365351.1"; exon_number "19"; note ""; exception "unclassified translation discrepancy";
NC_043011.1	Gnomon	CDS	29103255	29103329	.	-	0	gene_id "LOC115219841"; db_xref "GeneID:115219841"; gbkey "CDS"; gene "LOC115219841"; ID ""; gene_name "LOC115219841"; transcript_id "XM_036509458.1"; product "LOW QUALITY PROTEIN: serine/threonine-protein kinase ULK4-like"; protein_id "XP_036365351.1"; exon_number "18"; note ""; exception "unclassified translation discrepancy";
NC_043011.1	Gnomon	CDS	29104378	29104461	.	-	0	gene_id "LOC115219841"; db_xref "GeneID:115219841"; gbkey "CDS"; gene "LOC115219841"; ID ""; gene_name "LOC115219841"; transcript_id "XM_036509458.1"; product "LOW QUALITY PROTEIN: serine/threonine-protein kinase ULK4-like"; protein_id "XP_036365351.1"; exon_number "17"; note ""; exception "unclassified translation discrepancy";
NC_043011.1	Gnomon	CDS	29105217	29105324	.	-	0	gene_id "LOC115219841"; db_xref "GeneID:115219841"; gbkey "CDS"; gene "LOC115219841"; ID ""; gene_name "LOC115219841"; transcript_id "XM_036509458.1"; product "LOW QUALITY PROTEIN: serine/threonine-protein kinase ULK4-like"; protein_id "XP_036365351.1"; exon_number "16"; note ""; exception "unclassified translation discrepancy";
NC_043011.1	Gnomon	CDS	29106597	29106675	.	-	1	gene_id "LOC115219841"; db_xref "GeneID:115219841"; gbkey "CDS"; gene "LOC115219841"; ID ""; gene_name "LOC115219841"; transcript_id "XM_036509458.1"; product "LOW QUALITY PROTEIN: serine/threonine-protein kinase ULK4-like"; protein_id "XP_036365351.1"; exon_number "15"; note ""; exception "unclassified translation discrepancy";
NC_043011.1	Gnomon	CDS	29108016	29108241	.	-	2	gene_id "LOC115219841"; db_xref "GeneID:115219841"; gbkey "CDS"; gene "LOC115219841"; ID ""; gene_name "LOC115219841"; transcript_id "XM_036509458.1"; product "LOW QUALITY PROTEIN: serine/threonine-protein kinase ULK4-like"; protein_id "XP_036365351.1"; exon_number "14"; note ""; exception "unclassified translation discrepancy";
NC_043011.1	Gnomon	CDS	29109217	29109277	.	-	0	gene_id "LOC115219841"; db_xref "GeneID:115219841"; gbkey "CDS"; gene "LOC115219841"; ID ""; gene_name "LOC115219841"; transcript_id "XM_036509458.1"; product "LOW QUALITY PROTEIN: serine/threonine-protein kinase ULK4-like"; protein_id "XP_036365351.1"; exon_number "13"; note ""; exception "unclassified translation discrepancy";
NC_043011.1	Gnomon	CDS	29109907	29110084	.	-	1	gene_id "LOC115219841"; db_xref "GeneID:115219841"; gbkey "CDS"; gene "LOC115219841"; ID ""; gene_name "LOC115219841"; transcript_id "XM_036509458.1"; product "LOW QUALITY PROTEIN: serine/threonine-protein kinase ULK4-like"; protein_id "XP_036365351.1"; exon_number "12"; note ""; exception "unclassified translation discrepancy";
NC_043011.1	Gnomon	CDS	29110912	29111008	.	-	2	gene_id "LOC115219841"; db_xref "GeneID:115219841"; gbkey "CDS"; gene "LOC115219841"; ID ""; gene_name "LOC115219841"; transcript_id "XM_036509458.1"; product "LOW QUALITY PROTEIN: serine/threonine-protein kinase ULK4-like"; protein_id "XP_036365351.1"; exon_number "11"; note ""; exception "unclassified translation discrepancy";
NC_043011.1	Gnomon	CDS	29111463	29111728	.	-	1	gene_id "LOC115219841"; db_xref "GeneID:115219841"; gbkey "CDS"; gene "LOC115219841"; ID ""; gene_name "LOC115219841"; transcript_id "XM_036509458.1"; product "LOW QUALITY PROTEIN: serine/threonine-protein kinase ULK4-like"; protein_id "XP_036365351.1"; exon_number "10"; note ""; exception "unclassified translation discrepancy";
NC_043011.1	Gnomon	CDS	29112375	29112453	.	-	2	gene_id "LOC115219841"; db_xref "GeneID:115219841"; gbkey "CDS"; gene "LOC115219841"; ID ""; gene_name "LOC115219841"; transcript_id "XM_036509458.1"; product "LOW QUALITY PROTEIN: serine/threonine-protein kinase ULK4-like"; protein_id "XP_036365351.1"; exon_number "9"; note ""; exception "unclassified translation discrepancy";
NC_043011.1	Gnomon	CDS	29112694	29112777	.	-	2	gene_id "LOC115219841"; db_xref "GeneID:115219841"; gbkey "CDS"; gene "LOC115219841"; ID ""; gene_name "LOC115219841"; transcript_id "XM_036509458.1"; product "LOW QUALITY PROTEIN: serine/threonine-protein kinase ULK4-like"; protein_id "XP_036365351.1"; exon_number "8"; note ""; exception "unclassified translation discrepancy";
NC_043011.1	Gnomon	CDS	29114057	29114158	.	-	2	gene_id "LOC115219841"; db_xref "GeneID:115219841"; gbkey "CDS"; gene "LOC115219841"; ID ""; gene_name "LOC115219841"; transcript_id "XM_036509458.1"; product "LOW QUALITY PROTEIN: serine/threonine-protein kinase ULK4-like"; protein_id "XP_036365351.1"; exon_number "7"; note ""; exception "unclassified translation discrepancy";
NC_043011.1	Gnomon	CDS	29118076	29118232	.	-	0	gene_id "LOC115219841"; db_xref "GeneID:115219841"; gbkey "CDS"; gene "LOC115219841"; ID ""; gene_name "LOC115219841"; transcript_id "XM_036509458.1"; product "LOW QUALITY PROTEIN: serine/threonine-protein kinase ULK4-like"; protein_id "XP_036365351.1"; exon_number "6"; note ""; exception "unclassified translation discrepancy";
NC_043011.1	Gnomon	CDS	29119566	29119705	.	-	2	gene_id "LOC115219841"; db_xref "GeneID:115219841"; gbkey "CDS"; gene "LOC115219841"; ID ""; gene_name "LOC115219841"; transcript_id "XM_036509458.1"; product "LOW QUALITY PROTEIN: serine/threonine-protein kinase ULK4-like"; protein_id "XP_036365351.1"; exon_number "5"; note ""; exception "unclassified translation discrepancy";
NC_043011.1	Gnomon	CDS	29121926	29121997	.	-	2	gene_id "LOC115219841"; db_xref "GeneID:115219841"; gbkey "CDS"; gene "LOC115219841"; ID ""; gene_name "LOC115219841"; transcript_id "XM_036509458.1"; product "LOW QUALITY PROTEIN: serine/threonine-protein kinase ULK4-like"; protein_id "XP_036365351.1"; exon_number "4"; note ""; exception "unclassified translation discrepancy";
NC_043011.1	Gnomon	CDS	29122000	29122024	.	-	0	gene_id "LOC115219841"; db_xref "GeneID:115219841"; gbkey "CDS"; gene "LOC115219841"; ID ""; gene_name "LOC115219841"; transcript_id "XM_036509458.1"; product "LOW QUALITY PROTEIN: serine/threonine-protein kinase ULK4-like"; protein_id "XP_036365351.1"; exon_number "3"; note ""; exception "unclassified translation discrepancy";
NC_043011.1	Gnomon	CDS	29123338	29123475	.	-	0	gene_id "LOC115219841"; db_xref "GeneID:115219841"; gbkey "CDS"; gene "LOC115219841"; ID ""; gene_name "LOC115219841"; transcript_id "XM_036509458.1"; product "LOW QUALITY PROTEIN: serine/threonine-protein kinase ULK4-like"; protein_id "XP_036365351.1"; exon_number "2"; note ""; exception "unclassified translation discrepancy";
NC_043011.1	Gnomon	exon	29075172	29075528	.	-	.	gene_id "LOC115219841"; db_xref "GeneID:115219841"; gbkey "mRNA"; gene "LOC115219841"; ID ""; gene_name "LOC115219841"; transcript_id "XM_036509458.1"; product "serine/threonine-protein kinase ULK4-like"; exon_number "35"; model_evidence "Supporting evidence includes similarity to: 2 Proteins, and 97% coverage of the annotated genomic feature by RNAseq alignments"; note ""; exception "unclassified transcription discrepancy";
NC_043011.1	Gnomon	exon	29077524	29077612	.	-	.	gene_id "LOC115219841"; db_xref "GeneID:115219841"; gbkey "mRNA"; gene "LOC115219841"; ID ""; gene_name "LOC115219841"; transcript_id "XM_036509458.1"; product "serine/threonine-protein kinase ULK4-like"; exon_number "34"; model_evidence "Supporting evidence includes similarity to: 2 Proteins, and 97% coverage of the annotated genomic feature by RNAseq alignments"; note ""; exception "unclassified transcription discrepancy";
NC_043011.1	Gnomon	exon	29078780	29078854	.	-	.	gene_id "LOC115219841"; db_xref "GeneID:115219841"; gbkey "mRNA"; gene "LOC115219841"; ID ""; gene_name "LOC115219841"; transcript_id "XM_036509458.1"; product "serine/threonine-protein kinase ULK4-like"; exon_number "33"; model_evidence "Supporting evidence includes similarity to: 2 Proteins, and 97% coverage of the annotated genomic feature by RNAseq alignments"; note ""; exception "unclassified transcription discrepancy";
NC_043011.1	Gnomon	exon	29079316	29079423	.	-	.	gene_id "LOC115219841"; db_xref "GeneID:115219841"; gbkey "mRNA"; gene "LOC115219841"; ID ""; gene_name "LOC115219841"; transcript_id "XM_036509458.1"; product "serine/threonine-protein kinase ULK4-like"; exon_number "32"; model_evidence "Supporting evidence includes similarity to: 2 Proteins, and 97% coverage of the annotated genomic feature by RNAseq alignments"; note ""; exception "unclassified transcription discrepancy";
NC_043011.1	Gnomon	exon	29081995	29082099	.	-	.	gene_id "LOC115219841"; db_xref "GeneID:115219841"; gbkey "mRNA"; gene "LOC115219841"; ID ""; gene_name "LOC115219841"; transcript_id "XM_036509458.1"; product "serine/threonine-protein kinase ULK4-like"; exon_number "31"; model_evidence "Supporting evidence includes similarity to: 2 Proteins, and 97% coverage of the annotated genomic feature by RNAseq alignments"; note ""; exception "unclassified transcription discrepancy";
NC_043011.1	Gnomon	exon	29085581	29085744	.	-	.	gene_id "LOC115219841"; db_xref "GeneID:115219841"; gbkey "mRNA"; gene "LOC115219841"; ID ""; gene_name "LOC115219841"; transcript_id "XM_036509458.1"; product "serine/threonine-protein kinase ULK4-like"; exon_number "30"; model_evidence "Supporting evidence includes similarity to: 2 Proteins, and 97% coverage of the annotated genomic feature by RNAseq alignments"; note ""; exception "unclassified transcription discrepancy";
NC_043011.1	Gnomon	exon	29086954	29087059	.	-	.	gene_id "LOC115219841"; db_xref "GeneID:115219841"; gbkey "mRNA"; gene "LOC115219841"; ID ""; gene_name "LOC115219841"; transcript_id "XM_036509458.1"; product "serine/threonine-protein kinase ULK4-like"; exon_number "29"; model_evidence "Supporting evidence includes similarity to: 2 Proteins, and 97% coverage of the annotated genomic feature by RNAseq alignments"; note ""; exception "unclassified transcription discrepancy";
NC_043011.1	Gnomon	exon	29088164	29088305	.	-	.	gene_id "LOC115219841"; db_xref "GeneID:115219841"; gbkey "mRNA"; gene "LOC115219841"; ID ""; gene_name "LOC115219841"; transcript_id "XM_036509458.1"; product "serine/threonine-protein kinase ULK4-like"; exon_number "28"; model_evidence "Supporting evidence includes similarity to: 2 Proteins, and 97% coverage of the annotated genomic feature by RNAseq alignments"; note ""; exception "unclassified transcription discrepancy";
NC_043011.1	Gnomon	exon	29089831	29089966	.	-	.	gene_id "LOC115219841"; db_xref "GeneID:115219841"; gbkey "mRNA"; gene "LOC115219841"; ID ""; gene_name "LOC115219841"; transcript_id "XM_036509458.1"; product "serine/threonine-protein kinase ULK4-like"; exon_number "27"; model_evidence "Supporting evidence includes similarity to: 2 Proteins, and 97% coverage of the annotated genomic feature by RNAseq alignments"; note ""; exception "unclassified transcription discrepancy";
NC_043011.1	Gnomon	exon	29091876	29092022	.	-	.	gene_id "LOC115219841"; db_xref "GeneID:115219841"; gbkey "mRNA"; gene "LOC115219841"; ID ""; gene_name "LOC115219841"; transcript_id "XM_036509458.1"; product "serine/threonine-protein kinase ULK4-like"; exon_number "26"; model_evidence "Supporting evidence includes similarity to: 2 Proteins, and 97% coverage of the annotated genomic feature by RNAseq alignments"; note ""; exception "unclassified transcription discrepancy";
NC_043011.1	Gnomon	exon	29093687	29093795	.	-	.	gene_id "LOC115219841"; db_xref "GeneID:115219841"; gbkey "mRNA"; gene "LOC115219841"; ID ""; gene_name "LOC115219841"; transcript_id "XM_036509458.1"; product "serine/threonine-protein kinase ULK4-like"; exon_number "25"; model_evidence "Supporting evidence includes similarity to: 2 Proteins, and 97% coverage of the annotated genomic feature by RNAseq alignments"; note ""; exception "unclassified transcription discrepancy";
NC_043011.1	Gnomon	exon	29095114	29095238	.	-	.	gene_id "LOC115219841"; db_xref "GeneID:115219841"; gbkey "mRNA"; gene "LOC115219841"; ID ""; gene_name "LOC115219841"; transcript_id "XM_036509458.1"; product "serine/threonine-protein kinase ULK4-like"; exon_number "24"; model_evidence "Supporting evidence includes similarity to: 2 Proteins, and 97% coverage of the annotated genomic feature by RNAseq alignments"; note ""; exception "unclassified transcription discrepancy";
NC_043011.1	Gnomon	exon	29096193	29096216	.	-	.	gene_id "LOC115219841"; db_xref "GeneID:115219841"; gbkey "mRNA"; gene "LOC115219841"; ID ""; gene_name "LOC115219841"; transcript_id "XM_036509458.1"; product "serine/threonine-protein kinase ULK4-like"; exon_number "23"; model_evidence "Supporting evidence includes similarity to: 2 Proteins, and 97% coverage of the annotated genomic feature by RNAseq alignments"; note ""; exception "unclassified transcription discrepancy";
NC_043011.1	Gnomon	exon	29096261	29096325	.	-	.	gene_id "LOC115219841"; db_xref "GeneID:115219841"; gbkey "mRNA"; gene "LOC115219841"; ID ""; gene_name "LOC115219841"; transcript_id "XM_036509458.1"; product "serine/threonine-protein kinase ULK4-like"; exon_number "22"; model_evidence "Supporting evidence includes similarity to: 2 Proteins, and 97% coverage of the annotated genomic feature by RNAseq alignments"; note ""; exception "unclassified transcription discrepancy";
NC_043011.1	Gnomon	exon	29098777	29098904	.	-	.	gene_id "LOC115219841"; db_xref "GeneID:115219841"; gbkey "mRNA"; gene "LOC115219841"; ID ""; gene_name "LOC115219841"; transcript_id "XM_036509458.1"; product "serine/threonine-protein kinase ULK4-like"; exon_number "21"; model_evidence "Supporting evidence includes similarity to: 2 Proteins, and 97% coverage of the annotated genomic feature by RNAseq alignments"; note ""; exception "unclassified transcription discrepancy";
NC_043011.1	Gnomon	exon	29101176	29101358	.	-	.	gene_id "LOC115219841"; db_xref "GeneID:115219841"; gbkey "mRNA"; gene "LOC115219841"; ID ""; gene_name "LOC115219841"; transcript_id "XM_036509458.1"; product "serine/threonine-protein kinase ULK4-like"; exon_number "20"; model_evidence "Supporting evidence includes similarity to: 2 Proteins, and 97% coverage of the annotated genomic feature by RNAseq alignments"; note ""; exception "unclassified transcription discrepancy";
NC_043011.1	Gnomon	exon	29102544	29102630	.	-	.	gene_id "LOC115219841"; db_xref "GeneID:115219841"; gbkey "mRNA"; gene "LOC115219841"; ID ""; gene_name "LOC115219841"; transcript_id "XM_036509458.1"; product "serine/threonine-protein kinase ULK4-like"; exon_number "19"; model_evidence "Supporting evidence includes similarity to: 2 Proteins, and 97% coverage of the annotated genomic feature by RNAseq alignments"; note ""; exception "unclassified transcription discrepancy";
NC_043011.1	Gnomon	exon	29103255	29103329	.	-	.	gene_id "LOC115219841"; db_xref "GeneID:115219841"; gbkey "mRNA"; gene "LOC115219841"; ID ""; gene_name "LOC115219841"; transcript_id "XM_036509458.1"; product "serine/threonine-protein kinase ULK4-like"; exon_number "18"; model_evidence "Supporting evidence includes similarity to: 2 Proteins, and 97% coverage of the annotated genomic feature by RNAseq alignments"; note ""; exception "unclassified transcription discrepancy";
NC_043011.1	Gnomon	exon	29104378	29104461	.	-	.	gene_id "LOC115219841"; db_xref "GeneID:115219841"; gbkey "mRNA"; gene "LOC115219841"; ID ""; gene_name "LOC115219841"; transcript_id "XM_036509458.1"; product "serine/threonine-protein kinase ULK4-like"; exon_number "17"; model_evidence "Supporting evidence includes similarity to: 2 Proteins, and 97% coverage of the annotated genomic feature by RNAseq alignments"; note ""; exception "unclassified transcription discrepancy";
NC_043011.1	Gnomon	exon	29105217	29105324	.	-	.	gene_id "LOC115219841"; db_xref "GeneID:115219841"; gbkey "mRNA"; gene "LOC115219841"; ID ""; gene_name "LOC115219841"; transcript_id "XM_036509458.1"; product "serine/threonine-protein kinase ULK4-like"; exon_number "16"; model_evidence "Supporting evidence includes similarity to: 2 Proteins, and 97% coverage of the annotated genomic feature by RNAseq alignments"; note ""; exception "unclassified transcription discrepancy";
NC_043011.1	Gnomon	exon	29106597	29106675	.	-	.	gene_id "LOC115219841"; db_xref "GeneID:115219841"; gbkey "mRNA"; gene "LOC115219841"; ID ""; gene_name "LOC115219841"; transcript_id "XM_036509458.1"; product "serine/threonine-protein kinase ULK4-like"; exon_number "15"; model_evidence "Supporting evidence includes similarity to: 2 Proteins, and 97% coverage of the annotated genomic feature by RNAseq alignments"; note ""; exception "unclassified transcription discrepancy";
NC_043011.1	Gnomon	exon	29108016	29108241	.	-	.	gene_id "LOC115219841"; db_xref "GeneID:115219841"; gbkey "mRNA"; gene "LOC115219841"; ID ""; gene_name "LOC115219841"; transcript_id "XM_036509458.1"; product "serine/threonine-protein kinase ULK4-like"; exon_number "14"; model_evidence "Supporting evidence includes similarity to: 2 Proteins, and 97% coverage of the annotated genomic feature by RNAseq alignments"; note ""; exception "unclassified transcription discrepancy";
NC_043011.1	Gnomon	exon	29109217	29109277	.	-	.	gene_id "LOC115219841"; db_xref "GeneID:115219841"; gbkey "mRNA"; gene "LOC115219841"; ID ""; gene_name "LOC115219841"; transcript_id "XM_036509458.1"; product "serine/threonine-protein kinase ULK4-like"; exon_number "13"; model_evidence "Supporting evidence includes similarity to: 2 Proteins, and 97% coverage of the annotated genomic feature by RNAseq alignments"; note ""; exception "unclassified transcription discrepancy";
NC_043011.1	Gnomon	exon	29109907	29110084	.	-	.	gene_id "LOC115219841"; db_xref "GeneID:115219841"; gbkey "mRNA"; gene "LOC115219841"; ID ""; gene_name "LOC115219841"; transcript_id "XM_036509458.1"; product "serine/threonine-protein kinase ULK4-like"; exon_number "12"; model_evidence "Supporting evidence includes similarity to: 2 Proteins, and 97% coverage of the annotated genomic feature by RNAseq alignments"; note ""; exception "unclassified transcription discrepancy";
NC_043011.1	Gnomon	exon	29110912	29111008	.	-	.	gene_id "LOC115219841"; db_xref "GeneID:115219841"; gbkey "mRNA"; gene "LOC115219841"; ID ""; gene_name "LOC115219841"; transcript_id "XM_036509458.1"; product "serine/threonine-protein kinase ULK4-like"; exon_number "11"; model_evidence "Supporting evidence includes similarity to: 2 Proteins, and 97% coverage of the annotated genomic feature by RNAseq alignments"; note ""; exception "unclassified transcription discrepancy";
NC_043011.1	Gnomon	exon	29111463	29111728	.	-	.	gene_id "LOC115219841"; db_xref "GeneID:115219841"; gbkey "mRNA"; gene "LOC115219841"; ID ""; gene_name "LOC115219841"; transcript_id "XM_036509458.1"; product "serine/threonine-protein kinase ULK4-like"; exon_number "10"; model_evidence "Supporting evidence includes similarity to: 2 Proteins, and 97% coverage of the annotated genomic feature by RNAseq alignments"; note ""; exception "unclassified transcription discrepancy";
NC_043011.1	Gnomon	exon	29112375	29112453	.	-	.	gene_id "LOC115219841"; db_xref "GeneID:115219841"; gbkey "mRNA"; gene "LOC115219841"; ID ""; gene_name "LOC115219841"; transcript_id "XM_036509458.1"; product "serine/threonine-protein kinase ULK4-like"; exon_number "9"; model_evidence "Supporting evidence includes similarity to: 2 Proteins, and 97% coverage of the annotated genomic feature by RNAseq alignments"; note ""; exception "unclassified transcription discrepancy";
NC_043011.1	Gnomon	exon	29112694	29112777	.	-	.	gene_id "LOC115219841"; db_xref "GeneID:115219841"; gbkey "mRNA"; gene "LOC115219841"; ID ""; gene_name "LOC115219841"; transcript_id "XM_036509458.1"; product "serine/threonine-protein kinase ULK4-like"; exon_number "8"; model_evidence "Supporting evidence includes similarity to: 2 Proteins, and 97% coverage of the annotated genomic feature by RNAseq alignments"; note ""; exception "unclassified transcription discrepancy";
NC_043011.1	Gnomon	exon	29114057	29114158	.	-	.	gene_id "LOC115219841"; db_xref "GeneID:115219841"; gbkey "mRNA"; gene "LOC115219841"; ID ""; gene_name "LOC115219841"; transcript_id "XM_036509458.1"; product "serine/threonine-protein kinase ULK4-like"; exon_number "7"; model_evidence "Supporting evidence includes similarity to: 2 Proteins, and 97% coverage of the annotated genomic feature by RNAseq alignments"; note ""; exception "unclassified transcription discrepancy";
NC_043011.1	Gnomon	exon	29118076	29118232	.	-	.	gene_id "LOC115219841"; db_xref "GeneID:115219841"; gbkey "mRNA"; gene "LOC115219841"; ID ""; gene_name "LOC115219841"; transcript_id "XM_036509458.1"; product "serine/threonine-protein kinase ULK4-like"; exon_number "6"; model_evidence "Supporting evidence includes similarity to: 2 Proteins, and 97% coverage of the annotated genomic feature by RNAseq alignments"; note ""; exception "unclassified transcription discrepancy";
NC_043011.1	Gnomon	exon	29119566	29119705	.	-	.	gene_id "LOC115219841"; db_xref "GeneID:115219841"; gbkey "mRNA"; gene "LOC115219841"; ID ""; gene_name "LOC115219841"; transcript_id "XM_036509458.1"; product "serine/threonine-protein kinase ULK4-like"; exon_number "5"; model_evidence "Supporting evidence includes similarity to: 2 Proteins, and 97% coverage of the annotated genomic feature by RNAseq alignments"; note ""; exception "unclassified transcription discrepancy";
NC_043011.1	Gnomon	exon	29121926	29121997	.	-	.	gene_id "LOC115219841"; db_xref "GeneID:115219841"; gbkey "mRNA"; gene "LOC115219841"; ID ""; gene_name "LOC115219841"; transcript_id "XM_036509458.1"; product "serine/threonine-protein kinase ULK4-like"; exon_number "4"; model_evidence "Supporting evidence includes similarity to: 2 Proteins, and 97% coverage of the annotated genomic feature by RNAseq alignments"; note ""; exception "unclassified transcription discrepancy";
NC_043011.1	Gnomon	exon	29122000	29122024	.	-	.	gene_id "LOC115219841"; db_xref "GeneID:115219841"; gbkey "mRNA"; gene "LOC115219841"; ID ""; gene_name "LOC115219841"; transcript_id "XM_036509458.1"; product "serine/threonine-protein kinase ULK4-like"; exon_number "3"; model_evidence "Supporting evidence includes similarity to: 2 Proteins, and 97% coverage of the annotated genomic feature by RNAseq alignments"; note ""; exception "unclassified transcription discrepancy";
NC_043011.1	Gnomon	exon	29123338	29123487	.	-	.	gene_id "LOC115219841"; db_xref "GeneID:115219841"; gbkey "mRNA"; gene "LOC115219841"; ID ""; gene_name "LOC115219841"; transcript_id "XM_036509458.1"; product "serine/threonine-protein kinase ULK4-like"; exon_number "2"; model_evidence "Supporting evidence includes similarity to: 2 Proteins, and 97% coverage of the annotated genomic feature by RNAseq alignments"; note ""; exception "unclassified transcription discrepancy";
NC_043011.1	Gnomon	exon	29132642	29132792	.	-	.	gene_id "LOC115219841"; db_xref "GeneID:115219841"; gbkey "mRNA"; gene "LOC115219841"; ID ""; gene_name "LOC115219841"; transcript_id "XM_036509458.1"; product "serine/threonine-protein kinase ULK4-like"; exon_number "1"; model_evidence "Supporting evidence includes similarity to: 2 Proteins, and 97% coverage of the annotated genomic feature by RNAseq alignments"; note ""; exception "unclassified transcription discrepancy";
NC_043011.1	Gnomon	start_codon	29123473	29123475	.	-	0	gene_id "LOC115219841"; db_xref "GeneID:115219841"; gbkey "CDS"; gene "LOC115219841"; ID ""; gene_name "LOC115219841"; transcript_id "XM_036509458.1"; product "LOW QUALITY PROTEIN: serine/threonine-protein kinase ULK4-like"; protein_id "XP_036365351.1"; exon_number "2"; note ""; exception "unclassified translation discrepancy";
NC_043011.1	Gnomon	stop_codon	29075462	29075464	.	-	0	gene_id "LOC115219841"; db_xref "GeneID:115219841"; gbkey "CDS"; gene "LOC115219841"; ID ""; gene_name "LOC115219841"; transcript_id "XM_036509458.1"; product "LOW QUALITY PROTEIN: serine/threonine-protein kinase ULK4-like"; protein_id "XP_036365351.1"; exon_number "35"; note ""; exception "unclassified translation discrepancy";
NC_043011.1	Gnomon	gene	22567994	22659845	.	-	.	gene_id "LOC115219843"; db_xref "GeneID:115219843"; gbkey "Gene"; gene "LOC115219843"; gene_biotype "protein_coding"; ID ""; gene_name "LOC115219843";
NC_043011.1	PBRI~Covext	transcript	22567994	22659455	.	-	.	gene_id "LOC115219843"; ID ""; gene_name "LOC115219843"; transcript_id "Covext~G43476.2"; uniq_trans_id "G43476.2";
NC_043011.1	Covext	exon	22568818	22569697	.	-	.	gene_id "LOC115219843"; ID ""; gene_name "LOC115219843"; transcript_id "Covext~G43476.2"; exon_number "3"; uniq_trans_id "G43476.2";
NC_043011.1	Covext	exon	22616539	22616595	.	-	.	gene_id "LOC115219843"; ID ""; gene_name "LOC115219843"; transcript_id "Covext~G43476.2"; exon_number "2"; uniq_trans_id "G43476.2";
NC_043011.1	Covext	exon	22657476	22659455	.	-	.	gene_id "LOC115219843"; ID ""; gene_name "LOC115219843"; transcript_id "Covext~G43476.2"; exon_number "1"; uniq_trans_id "G43476.2";
NC_043011.1	Covext	exon	22567994	22569697	.	-	.	gene_id "LOC115219843"; ID ""; gene_name "LOC115219843"; transcript_id "Covext~G43476.2"; exon_number "3"; uniq_trans_id "G43476.2"; three_prime_ext "824";
NC_043011.1	PBRI	transcript	22568818	22659455	.	-	.	gene_id "LOC115219843"; ID ""; gene_name "LOC115219843"; transcript_id "G43476.2"; uniq_trans_id "G43476.2";
NC_043011.1	PBRI	exon	22568818	22569697	.	-	.	gene_id "LOC115219843"; ID ""; gene_name "LOC115219843"; transcript_id "G43476.2"; exon_number "3"; uniq_trans_id "G43476.2";
NC_043011.1	PBRI	exon	22616539	22616595	.	-	.	gene_id "LOC115219843"; ID ""; gene_name "LOC115219843"; transcript_id "G43476.2"; exon_number "2"; uniq_trans_id "G43476.2";
NC_043011.1	PBRI	exon	22657476	22659455	.	-	.	gene_id "LOC115219843"; ID ""; gene_name "LOC115219843"; transcript_id "G43476.2"; exon_number "1"; uniq_trans_id "G43476.2";
NC_043011.1	Gnomon	transcript	22568864	22659845	.	-	.	gene_id "LOC115219843"; ID "XM_029790128.2"; gene_name "LOC115219843"; transcript_id "XM_029790128.2";
NC_043011.1	Gnomon	CDS	22569263	22569697	.	-	0	gene_id "LOC115219843"; db_xref "GeneID:115219843"; gbkey "CDS"; gene "LOC115219843"; ID ""; gene_name "LOC115219843"; transcript_id "XM_029790128.2"; product "ras-related and estrogen-regulated growth inhibitor"; protein_id "XP_029645988.1"; exon_number "4";
NC_043011.1	Gnomon	CDS	22575360	22575433	.	-	2	gene_id "LOC115219843"; db_xref "GeneID:115219843"; gbkey "CDS"; gene "LOC115219843"; ID ""; gene_name "LOC115219843"; transcript_id "XM_029790128.2"; product "ras-related and estrogen-regulated growth inhibitor"; protein_id "XP_029645988.1"; exon_number "3";
NC_043011.1	Gnomon	CDS	22616539	22616595	.	-	2	gene_id "LOC115219843"; db_xref "GeneID:115219843"; gbkey "CDS"; gene "LOC115219843"; ID ""; gene_name "LOC115219843"; transcript_id "XM_029790128.2"; product "ras-related and estrogen-regulated growth inhibitor"; protein_id "XP_029645988.1"; exon_number "2";
NC_043011.1	Gnomon	CDS	22657476	22657584	.	-	0	gene_id "LOC115219843"; db_xref "GeneID:115219843"; gbkey "CDS"; gene "LOC115219843"; ID ""; gene_name "LOC115219843"; transcript_id "XM_029790128.2"; product "ras-related and estrogen-regulated growth inhibitor"; protein_id "XP_029645988.1"; exon_number "1";
NC_043011.1	Gnomon	exon	22568864	22569697	.	-	.	gene_id "LOC115219843"; db_xref "GeneID:115219843"; gbkey "mRNA"; gene "LOC115219843"; ID ""; gene_name "LOC115219843"; transcript_id "XM_029790128.2"; product "ras-related and estrogen-regulated growth inhibitor"; exon_number "4"; model_evidence "Supporting evidence includes similarity to: 7 Proteins, and 100% coverage of the annotated genomic feature by RNAseq alignments, including 38 samples with support for all annotated introns";
NC_043011.1	Gnomon	exon	22575360	22575433	.	-	.	gene_id "LOC115219843"; db_xref "GeneID:115219843"; gbkey "mRNA"; gene "LOC115219843"; ID ""; gene_name "LOC115219843"; transcript_id "XM_029790128.2"; product "ras-related and estrogen-regulated growth inhibitor"; exon_number "3"; model_evidence "Supporting evidence includes similarity to: 7 Proteins, and 100% coverage of the annotated genomic feature by RNAseq alignments, including 38 samples with support for all annotated introns";
NC_043011.1	Gnomon	exon	22616539	22616595	.	-	.	gene_id "LOC115219843"; db_xref "GeneID:115219843"; gbkey "mRNA"; gene "LOC115219843"; ID ""; gene_name "LOC115219843"; transcript_id "XM_029790128.2"; product "ras-related and estrogen-regulated growth inhibitor"; exon_number "2"; model_evidence "Supporting evidence includes similarity to: 7 Proteins, and 100% coverage of the annotated genomic feature by RNAseq alignments, including 38 samples with support for all annotated introns";
NC_043011.1	Gnomon	exon	22657476	22659845	.	-	.	gene_id "LOC115219843"; db_xref "GeneID:115219843"; gbkey "mRNA"; gene "LOC115219843"; ID ""; gene_name "LOC115219843"; transcript_id "XM_029790128.2"; product "ras-related and estrogen-regulated growth inhibitor"; exon_number "1"; model_evidence "Supporting evidence includes similarity to: 7 Proteins, and 100% coverage of the annotated genomic feature by RNAseq alignments, including 38 samples with support for all annotated introns";
NC_043011.1	Gnomon	start_codon	22657582	22657584	.	-	0	gene_id "LOC115219843"; db_xref "GeneID:115219843"; gbkey "CDS"; gene "LOC115219843"; ID ""; gene_name "LOC115219843"; transcript_id "XM_029790128.2"; product "ras-related and estrogen-regulated growth inhibitor"; protein_id "XP_029645988.1"; exon_number "1";
NC_043011.1	Gnomon	stop_codon	22569260	22569262	.	-	0	gene_id "LOC115219843"; db_xref "GeneID:115219843"; gbkey "CDS"; gene "LOC115219843"; ID ""; gene_name "LOC115219843"; transcript_id "XM_029790128.2"; product "ras-related and estrogen-regulated growth inhibitor"; protein_id "XP_029645988.1"; exon_number "4";
NC_043011.1	Gnomon	gene	59789620	59848567	.	+	.	gene_id "LOC115219844"; db_xref "GeneID:115219844"; gbkey "Gene"; gene "LOC115219844"; gene_biotype "protein_coding"; ID ""; gene_name "LOC115219844";
NC_043011.1	Gnomon~FLAMseq	transcript	59789620	59848567	.	+	.	gene_id "LOC115219844"; ID "XM_029790129.2"; gene_name "LOC115219844"; transcript_id "FLAMseq_ext~XM_029790129.2"; three_prime_ext "16589";
NC_043011.1	Gnomon~FLAMseq	exon	59789620	59789810	.	+	.	gene_id "LOC115219844"; db_xref "GeneID:115219844"; gbkey "mRNA"; gene "LOC115219844"; ID ""; gene_name "LOC115219844"; transcript_id "FLAMseq_ext~XM_029790129.2"; product "prostatic acid phosphatase"; exon_number "1"; model_evidence "Supporting evidence includes similarity to: 15 Proteins, and 100% coverage of the annotated genomic feature by RNAseq alignments, including 44 samples with support for all annotated introns";
NC_043011.1	Gnomon~FLAMseq	exon	59802111	59802206	.	+	.	gene_id "LOC115219844"; db_xref "GeneID:115219844"; gbkey "mRNA"; gene "LOC115219844"; ID ""; gene_name "LOC115219844"; transcript_id "FLAMseq_ext~XM_029790129.2"; product "prostatic acid phosphatase"; exon_number "2"; model_evidence "Supporting evidence includes similarity to: 15 Proteins, and 100% coverage of the annotated genomic feature by RNAseq alignments, including 44 samples with support for all annotated introns";
NC_043011.1	Gnomon~FLAMseq	exon	59802943	59803029	.	+	.	gene_id "LOC115219844"; db_xref "GeneID:115219844"; gbkey "mRNA"; gene "LOC115219844"; ID ""; gene_name "LOC115219844"; transcript_id "FLAMseq_ext~XM_029790129.2"; product "prostatic acid phosphatase"; exon_number "3"; model_evidence "Supporting evidence includes similarity to: 15 Proteins, and 100% coverage of the annotated genomic feature by RNAseq alignments, including 44 samples with support for all annotated introns";
NC_043011.1	Gnomon~FLAMseq	exon	59807483	59807635	.	+	.	gene_id "LOC115219844"; db_xref "GeneID:115219844"; gbkey "mRNA"; gene "LOC115219844"; ID ""; gene_name "LOC115219844"; transcript_id "FLAMseq_ext~XM_029790129.2"; product "prostatic acid phosphatase"; exon_number "4"; model_evidence "Supporting evidence includes similarity to: 15 Proteins, and 100% coverage of the annotated genomic feature by RNAseq alignments, including 44 samples with support for all annotated introns";
NC_043011.1	Gnomon~FLAMseq	exon	59811515	59811610	.	+	.	gene_id "LOC115219844"; db_xref "GeneID:115219844"; gbkey "mRNA"; gene "LOC115219844"; ID ""; gene_name "LOC115219844"; transcript_id "FLAMseq_ext~XM_029790129.2"; product "prostatic acid phosphatase"; exon_number "5"; model_evidence "Supporting evidence includes similarity to: 15 Proteins, and 100% coverage of the annotated genomic feature by RNAseq alignments, including 44 samples with support for all annotated introns";
NC_043011.1	Gnomon~FLAMseq	exon	59814850	59814939	.	+	.	gene_id "LOC115219844"; db_xref "GeneID:115219844"; gbkey "mRNA"; gene "LOC115219844"; ID ""; gene_name "LOC115219844"; transcript_id "FLAMseq_ext~XM_029790129.2"; product "prostatic acid phosphatase"; exon_number "6"; model_evidence "Supporting evidence includes similarity to: 15 Proteins, and 100% coverage of the annotated genomic feature by RNAseq alignments, including 44 samples with support for all annotated introns";
NC_043011.1	Gnomon~FLAMseq	exon	59818318	59818441	.	+	.	gene_id "LOC115219844"; db_xref "GeneID:115219844"; gbkey "mRNA"; gene "LOC115219844"; ID ""; gene_name "LOC115219844"; transcript_id "FLAMseq_ext~XM_029790129.2"; product "prostatic acid phosphatase"; exon_number "7"; model_evidence "Supporting evidence includes similarity to: 15 Proteins, and 100% coverage of the annotated genomic feature by RNAseq alignments, including 44 samples with support for all annotated introns";
NC_043011.1	Gnomon~FLAMseq	exon	59819913	59820001	.	+	.	gene_id "LOC115219844"; db_xref "GeneID:115219844"; gbkey "mRNA"; gene "LOC115219844"; ID ""; gene_name "LOC115219844"; transcript_id "FLAMseq_ext~XM_029790129.2"; product "prostatic acid phosphatase"; exon_number "8"; model_evidence "Supporting evidence includes similarity to: 15 Proteins, and 100% coverage of the annotated genomic feature by RNAseq alignments, including 44 samples with support for all annotated introns";
NC_043011.1	Gnomon~FLAMseq	exon	59821212	59821404	.	+	.	gene_id "LOC115219844"; db_xref "GeneID:115219844"; gbkey "mRNA"; gene "LOC115219844"; ID ""; gene_name "LOC115219844"; transcript_id "FLAMseq_ext~XM_029790129.2"; product "prostatic acid phosphatase"; exon_number "9"; model_evidence "Supporting evidence includes similarity to: 15 Proteins, and 100% coverage of the annotated genomic feature by RNAseq alignments, including 44 samples with support for all annotated introns";
NC_043011.1	Gnomon~FLAMseq	exon	59828675	59828779	.	+	.	gene_id "LOC115219844"; db_xref "GeneID:115219844"; gbkey "mRNA"; gene "LOC115219844"; ID ""; gene_name "LOC115219844"; transcript_id "FLAMseq_ext~XM_029790129.2"; product "prostatic acid phosphatase"; exon_number "10"; model_evidence "Supporting evidence includes similarity to: 15 Proteins, and 100% coverage of the annotated genomic feature by RNAseq alignments, including 44 samples with support for all annotated introns";
NC_043011.1	Gnomon~FLAMseq	exon	59831794	59831978	.	+	.	gene_id "LOC115219844"; db_xref "GeneID:115219844"; gbkey "mRNA"; gene "LOC115219844"; ID ""; gene_name "LOC115219844"; transcript_id "FLAMseq_ext~XM_029790129.2"; product "prostatic acid phosphatase"; exon_number "11"; model_evidence "Supporting evidence includes similarity to: 15 Proteins, and 100% coverage of the annotated genomic feature by RNAseq alignments, including 44 samples with support for all annotated introns";
NC_043011.1	Gnomon~FLAMseq	exon	59831794	59848567	.	+	.	gene_id "LOC115219844"; db_xref "GeneID:115219844"; gbkey "mRNA"; gene "LOC115219844"; ID ""; gene_name "LOC115219844"; transcript_id "FLAMseq_ext~XM_029790129.2"; product ""; exon_number "11"; model_evidence "Supporting evidence includes similarity to: 15 Proteins, and 100% coverage of the annotated genomic feature by RNAseq alignments"; three_prime_ext "16589";
NC_043011.1	Gnomon	transcript	59789620	59831978	.	+	.	gene_id "LOC115219844"; ID "XM_029790129.2"; gene_name "LOC115219844"; transcript_id "XM_029790129.2";
NC_043011.1	Gnomon	CDS	59789727	59789810	.	+	0	gene_id "LOC115219844"; db_xref "GeneID:115219844"; gbkey "CDS"; gene "LOC115219844"; ID ""; gene_name "LOC115219844"; transcript_id "XM_029790129.2"; product "prostatic acid phosphatase"; protein_id "XP_029645989.1"; exon_number "1";
NC_043011.1	Gnomon	CDS	59802111	59802206	.	+	0	gene_id "LOC115219844"; db_xref "GeneID:115219844"; gbkey "CDS"; gene "LOC115219844"; ID ""; gene_name "LOC115219844"; transcript_id "XM_029790129.2"; product "prostatic acid phosphatase"; protein_id "XP_029645989.1"; exon_number "2";
NC_043011.1	Gnomon	CDS	59802943	59803029	.	+	0	gene_id "LOC115219844"; db_xref "GeneID:115219844"; gbkey "CDS"; gene "LOC115219844"; ID ""; gene_name "LOC115219844"; transcript_id "XM_029790129.2"; product "prostatic acid phosphatase"; protein_id "XP_029645989.1"; exon_number "3";
NC_043011.1	Gnomon	CDS	59807483	59807635	.	+	0	gene_id "LOC115219844"; db_xref "GeneID:115219844"; gbkey "CDS"; gene "LOC115219844"; ID ""; gene_name "LOC115219844"; transcript_id "XM_029790129.2"; product "prostatic acid phosphatase"; protein_id "XP_029645989.1"; exon_number "4";
NC_043011.1	Gnomon	CDS	59811515	59811610	.	+	0	gene_id "LOC115219844"; db_xref "GeneID:115219844"; gbkey "CDS"; gene "LOC115219844"; ID ""; gene_name "LOC115219844"; transcript_id "XM_029790129.2"; product "prostatic acid phosphatase"; protein_id "XP_029645989.1"; exon_number "5";
NC_043011.1	Gnomon	CDS	59814850	59814939	.	+	0	gene_id "LOC115219844"; db_xref "GeneID:115219844"; gbkey "CDS"; gene "LOC115219844"; ID ""; gene_name "LOC115219844"; transcript_id "XM_029790129.2"; product "prostatic acid phosphatase"; protein_id "XP_029645989.1"; exon_number "6";
NC_043011.1	Gnomon	CDS	59818318	59818441	.	+	0	gene_id "LOC115219844"; db_xref "GeneID:115219844"; gbkey "CDS"; gene "LOC115219844"; ID ""; gene_name "LOC115219844"; transcript_id "XM_029790129.2"; product "prostatic acid phosphatase"; protein_id "XP_029645989.1"; exon_number "7";
NC_043011.1	Gnomon	CDS	59819913	59820001	.	+	2	gene_id "LOC115219844"; db_xref "GeneID:115219844"; gbkey "CDS"; gene "LOC115219844"; ID ""; gene_name "LOC115219844"; transcript_id "XM_029790129.2"; product "prostatic acid phosphatase"; protein_id "XP_029645989.1"; exon_number "8";
NC_043011.1	Gnomon	CDS	59821212	59821404	.	+	0	gene_id "LOC115219844"; db_xref "GeneID:115219844"; gbkey "CDS"; gene "LOC115219844"; ID ""; gene_name "LOC115219844"; transcript_id "XM_029790129.2"; product "prostatic acid phosphatase"; protein_id "XP_029645989.1"; exon_number "9";
NC_043011.1	Gnomon	CDS	59828675	59828779	.	+	2	gene_id "LOC115219844"; db_xref "GeneID:115219844"; gbkey "CDS"; gene "LOC115219844"; ID ""; gene_name "LOC115219844"; transcript_id "XM_029790129.2"; product "prostatic acid phosphatase"; protein_id "XP_029645989.1"; exon_number "10";
NC_043011.1	Gnomon	CDS	59831794	59831936	.	+	2	gene_id "LOC115219844"; db_xref "GeneID:115219844"; gbkey "CDS"; gene "LOC115219844"; ID ""; gene_name "LOC115219844"; transcript_id "XM_029790129.2"; product "prostatic acid phosphatase"; protein_id "XP_029645989.1"; exon_number "11";
NC_043011.1	Gnomon	exon	59789620	59789810	.	+	.	gene_id "LOC115219844"; db_xref "GeneID:115219844"; gbkey "mRNA"; gene "LOC115219844"; ID ""; gene_name "LOC115219844"; transcript_id "XM_029790129.2"; product "prostatic acid phosphatase"; exon_number "1"; model_evidence "Supporting evidence includes similarity to: 15 Proteins, and 100% coverage of the annotated genomic feature by RNAseq alignments, including 44 samples with support for all annotated introns";
NC_043011.1	Gnomon	exon	59802111	59802206	.	+	.	gene_id "LOC115219844"; db_xref "GeneID:115219844"; gbkey "mRNA"; gene "LOC115219844"; ID ""; gene_name "LOC115219844"; transcript_id "XM_029790129.2"; product "prostatic acid phosphatase"; exon_number "2"; model_evidence "Supporting evidence includes similarity to: 15 Proteins, and 100% coverage of the annotated genomic feature by RNAseq alignments, including 44 samples with support for all annotated introns";
NC_043011.1	Gnomon	exon	59802943	59803029	.	+	.	gene_id "LOC115219844"; db_xref "GeneID:115219844"; gbkey "mRNA"; gene "LOC115219844"; ID ""; gene_name "LOC115219844"; transcript_id "XM_029790129.2"; product "prostatic acid phosphatase"; exon_number "3"; model_evidence "Supporting evidence includes similarity to: 15 Proteins, and 100% coverage of the annotated genomic feature by RNAseq alignments, including 44 samples with support for all annotated introns";
NC_043011.1	Gnomon	exon	59807483	59807635	.	+	.	gene_id "LOC115219844"; db_xref "GeneID:115219844"; gbkey "mRNA"; gene "LOC115219844"; ID ""; gene_name "LOC115219844"; transcript_id "XM_029790129.2"; product "prostatic acid phosphatase"; exon_number "4"; model_evidence "Supporting evidence includes similarity to: 15 Proteins, and 100% coverage of the annotated genomic feature by RNAseq alignments, including 44 samples with support for all annotated introns";
NC_043011.1	Gnomon	exon	59811515	59811610	.	+	.	gene_id "LOC115219844"; db_xref "GeneID:115219844"; gbkey "mRNA"; gene "LOC115219844"; ID ""; gene_name "LOC115219844"; transcript_id "XM_029790129.2"; product "prostatic acid phosphatase"; exon_number "5"; model_evidence "Supporting evidence includes similarity to: 15 Proteins, and 100% coverage of the annotated genomic feature by RNAseq alignments, including 44 samples with support for all annotated introns";
NC_043011.1	Gnomon	exon	59814850	59814939	.	+	.	gene_id "LOC115219844"; db_xref "GeneID:115219844"; gbkey "mRNA"; gene "LOC115219844"; ID ""; gene_name "LOC115219844"; transcript_id "XM_029790129.2"; product "prostatic acid phosphatase"; exon_number "6"; model_evidence "Supporting evidence includes similarity to: 15 Proteins, and 100% coverage of the annotated genomic feature by RNAseq alignments, including 44 samples with support for all annotated introns";
NC_043011.1	Gnomon	exon	59818318	59818441	.	+	.	gene_id "LOC115219844"; db_xref "GeneID:115219844"; gbkey "mRNA"; gene "LOC115219844"; ID ""; gene_name "LOC115219844"; transcript_id "XM_029790129.2"; product "prostatic acid phosphatase"; exon_number "7"; model_evidence "Supporting evidence includes similarity to: 15 Proteins, and 100% coverage of the annotated genomic feature by RNAseq alignments, including 44 samples with support for all annotated introns";
NC_043011.1	Gnomon	exon	59819913	59820001	.	+	.	gene_id "LOC115219844"; db_xref "GeneID:115219844"; gbkey "mRNA"; gene "LOC115219844"; ID ""; gene_name "LOC115219844"; transcript_id "XM_029790129.2"; product "prostatic acid phosphatase"; exon_number "8"; model_evidence "Supporting evidence includes similarity to: 15 Proteins, and 100% coverage of the annotated genomic feature by RNAseq alignments, including 44 samples with support for all annotated introns";
NC_043011.1	Gnomon	exon	59821212	59821404	.	+	.	gene_id "LOC115219844"; db_xref "GeneID:115219844"; gbkey "mRNA"; gene "LOC115219844"; ID ""; gene_name "LOC115219844"; transcript_id "XM_029790129.2"; product "prostatic acid phosphatase"; exon_number "9"; model_evidence "Supporting evidence includes similarity to: 15 Proteins, and 100% coverage of the annotated genomic feature by RNAseq alignments, including 44 samples with support for all annotated introns";
NC_043011.1	Gnomon	exon	59828675	59828779	.	+	.	gene_id "LOC115219844"; db_xref "GeneID:115219844"; gbkey "mRNA"; gene "LOC115219844"; ID ""; gene_name "LOC115219844"; transcript_id "XM_029790129.2"; product "prostatic acid phosphatase"; exon_number "10"; model_evidence "Supporting evidence includes similarity to: 15 Proteins, and 100% coverage of the annotated genomic feature by RNAseq alignments, including 44 samples with support for all annotated introns";
NC_043011.1	Gnomon	exon	59831794	59831978	.	+	.	gene_id "LOC115219844"; db_xref "GeneID:115219844"; gbkey "mRNA"; gene "LOC115219844"; ID ""; gene_name "LOC115219844"; transcript_id "XM_029790129.2"; product "prostatic acid phosphatase"; exon_number "11"; model_evidence "Supporting evidence includes similarity to: 15 Proteins, and 100% coverage of the annotated genomic feature by RNAseq alignments, including 44 samples with support for all annotated introns";
NC_043011.1	Gnomon	start_codon	59789727	59789729	.	+	0	gene_id "LOC115219844"; db_xref "GeneID:115219844"; gbkey "CDS"; gene "LOC115219844"; ID ""; gene_name "LOC115219844"; transcript_id "XM_029790129.2"; product "prostatic acid phosphatase"; protein_id "XP_029645989.1"; exon_number "1";
NC_043011.1	Gnomon	stop_codon	59831937	59831939	.	+	0	gene_id "LOC115219844"; db_xref "GeneID:115219844"; gbkey "CDS"; gene "LOC115219844"; ID ""; gene_name "LOC115219844"; transcript_id "XM_029790129.2"; product "prostatic acid phosphatase"; protein_id "XP_029645989.1"; exon_number "11";
NC_043011.1	Gnomon	gene	34976090	35058990	.	+	.	gene_id "LOC115219845"; db_xref "GeneID:115219845"; gbkey "Gene"; gene "LOC115219845"; gene_biotype "protein_coding"; ID ""; gene_name "LOC115219845";
NC_043011.1	Gnomon~FLAMseq	transcript	34976090	35058990	.	+	.	gene_id "LOC115219845"; ID "XM_029790130.2"; gene_name "LOC115219845"; transcript_id "FLAMseq_ext~XM_029790130.2"; three_prime_ext "3819";
NC_043011.1	Gnomon~FLAMseq	exon	34976090	34976552	.	+	.	gene_id "LOC115219845"; db_xref "GeneID:115219845"; gbkey "mRNA"; gene "LOC115219845"; ID ""; gene_name "LOC115219845"; transcript_id "FLAMseq_ext~XM_029790130.2"; product "SR-related and CTD-associated factor 4, transcript variant X1"; exon_number "1"; model_evidence "Supporting evidence includes similarity to: 4 Proteins, and 100% coverage of the annotated genomic feature by RNAseq alignments, including 41 samples with support for all annotated introns";
NC_043011.1	Gnomon~FLAMseq	exon	35014847	35014975	.	+	.	gene_id "LOC115219845"; db_xref "GeneID:115219845"; gbkey "mRNA"; gene "LOC115219845"; ID ""; gene_name "LOC115219845"; transcript_id "FLAMseq_ext~XM_029790130.2"; product "SR-related and CTD-associated factor 4, transcript variant X1"; exon_number "2"; model_evidence "Supporting evidence includes similarity to: 4 Proteins, and 100% coverage of the annotated genomic feature by RNAseq alignments, including 41 samples with support for all annotated introns";
NC_043011.1	Gnomon~FLAMseq	exon	35018080	35018241	.	+	.	gene_id "LOC115219845"; db_xref "GeneID:115219845"; gbkey "mRNA"; gene "LOC115219845"; ID ""; gene_name "LOC115219845"; transcript_id "FLAMseq_ext~XM_029790130.2"; product "SR-related and CTD-associated factor 4, transcript variant X1"; exon_number "3"; model_evidence "Supporting evidence includes similarity to: 4 Proteins, and 100% coverage of the annotated genomic feature by RNAseq alignments, including 41 samples with support for all annotated introns";
NC_043011.1	Gnomon~FLAMseq	exon	35021142	35021259	.	+	.	gene_id "LOC115219845"; db_xref "GeneID:115219845"; gbkey "mRNA"; gene "LOC115219845"; ID ""; gene_name "LOC115219845"; transcript_id "FLAMseq_ext~XM_029790130.2"; product "SR-related and CTD-associated factor 4, transcript variant X1"; exon_number "4"; model_evidence "Supporting evidence includes similarity to: 4 Proteins, and 100% coverage of the annotated genomic feature by RNAseq alignments, including 41 samples with support for all annotated introns";
NC_043011.1	Gnomon~FLAMseq	exon	35024246	35024445	.	+	.	gene_id "LOC115219845"; db_xref "GeneID:115219845"; gbkey "mRNA"; gene "LOC115219845"; ID ""; gene_name "LOC115219845"; transcript_id "FLAMseq_ext~XM_029790130.2"; product "SR-related and CTD-associated factor 4, transcript variant X1"; exon_number "5"; model_evidence "Supporting evidence includes similarity to: 4 Proteins, and 100% coverage of the annotated genomic feature by RNAseq alignments, including 41 samples with support for all annotated introns";
NC_043011.1	Gnomon~FLAMseq	exon	35028785	35029012	.	+	.	gene_id "LOC115219845"; db_xref "GeneID:115219845"; gbkey "mRNA"; gene "LOC115219845"; ID ""; gene_name "LOC115219845"; transcript_id "FLAMseq_ext~XM_029790130.2"; product "SR-related and CTD-associated factor 4, transcript variant X1"; exon_number "6"; model_evidence "Supporting evidence includes similarity to: 4 Proteins, and 100% coverage of the annotated genomic feature by RNAseq alignments, including 41 samples with support for all annotated introns";
NC_043011.1	Gnomon~FLAMseq	exon	35036962	35037038	.	+	.	gene_id "LOC115219845"; db_xref "GeneID:115219845"; gbkey "mRNA"; gene "LOC115219845"; ID ""; gene_name "LOC115219845"; transcript_id "FLAMseq_ext~XM_029790130.2"; product "SR-related and CTD-associated factor 4, transcript variant X1"; exon_number "7"; model_evidence "Supporting evidence includes similarity to: 4 Proteins, and 100% coverage of the annotated genomic feature by RNAseq alignments, including 41 samples with support for all annotated introns";
NC_043011.1	Gnomon~FLAMseq	exon	35038552	35038720	.	+	.	gene_id "LOC115219845"; db_xref "GeneID:115219845"; gbkey "mRNA"; gene "LOC115219845"; ID ""; gene_name "LOC115219845"; transcript_id "FLAMseq_ext~XM_029790130.2"; product "SR-related and CTD-associated factor 4, transcript variant X1"; exon_number "8"; model_evidence "Supporting evidence includes similarity to: 4 Proteins, and 100% coverage of the annotated genomic feature by RNAseq alignments, including 41 samples with support for all annotated introns";
NC_043011.1	Gnomon~FLAMseq	exon	35039508	35039806	.	+	.	gene_id "LOC115219845"; db_xref "GeneID:115219845"; gbkey "mRNA"; gene "LOC115219845"; ID ""; gene_name "LOC115219845"; transcript_id "FLAMseq_ext~XM_029790130.2"; product "SR-related and CTD-associated factor 4, transcript variant X1"; exon_number "9"; model_evidence "Supporting evidence includes similarity to: 4 Proteins, and 100% coverage of the annotated genomic feature by RNAseq alignments, including 41 samples with support for all annotated introns";
NC_043011.1	Gnomon~FLAMseq	exon	35042455	35042586	.	+	.	gene_id "LOC115219845"; db_xref "GeneID:115219845"; gbkey "mRNA"; gene "LOC115219845"; ID ""; gene_name "LOC115219845"; transcript_id "FLAMseq_ext~XM_029790130.2"; product "SR-related and CTD-associated factor 4, transcript variant X1"; exon_number "10"; model_evidence "Supporting evidence includes similarity to: 4 Proteins, and 100% coverage of the annotated genomic feature by RNAseq alignments, including 41 samples with support for all annotated introns";
NC_043011.1	Gnomon~FLAMseq	exon	35044175	35044266	.	+	.	gene_id "LOC115219845"; db_xref "GeneID:115219845"; gbkey "mRNA"; gene "LOC115219845"; ID ""; gene_name "LOC115219845"; transcript_id "FLAMseq_ext~XM_029790130.2"; product "SR-related and CTD-associated factor 4, transcript variant X1"; exon_number "11"; model_evidence "Supporting evidence includes similarity to: 4 Proteins, and 100% coverage of the annotated genomic feature by RNAseq alignments, including 41 samples with support for all annotated introns";
NC_043011.1	Gnomon~FLAMseq	exon	35044415	35044515	.	+	.	gene_id "LOC115219845"; db_xref "GeneID:115219845"; gbkey "mRNA"; gene "LOC115219845"; ID ""; gene_name "LOC115219845"; transcript_id "FLAMseq_ext~XM_029790130.2"; product "SR-related and CTD-associated factor 4, transcript variant X1"; exon_number "12"; model_evidence "Supporting evidence includes similarity to: 4 Proteins, and 100% coverage of the annotated genomic feature by RNAseq alignments, including 41 samples with support for all annotated introns";
NC_043011.1	Gnomon~FLAMseq	exon	35047198	35047305	.	+	.	gene_id "LOC115219845"; db_xref "GeneID:115219845"; gbkey "mRNA"; gene "LOC115219845"; ID ""; gene_name "LOC115219845"; transcript_id "FLAMseq_ext~XM_029790130.2"; product "SR-related and CTD-associated factor 4, transcript variant X1"; exon_number "13"; model_evidence "Supporting evidence includes similarity to: 4 Proteins, and 100% coverage of the annotated genomic feature by RNAseq alignments, including 41 samples with support for all annotated introns";
NC_043011.1	Gnomon~FLAMseq	exon	35047446	35047611	.	+	.	gene_id "LOC115219845"; db_xref "GeneID:115219845"; gbkey "mRNA"; gene "LOC115219845"; ID ""; gene_name "LOC115219845"; transcript_id "FLAMseq_ext~XM_029790130.2"; product "SR-related and CTD-associated factor 4, transcript variant X1"; exon_number "14"; model_evidence "Supporting evidence includes similarity to: 4 Proteins, and 100% coverage of the annotated genomic feature by RNAseq alignments, including 41 samples with support for all annotated introns";
NC_043011.1	Gnomon~FLAMseq	exon	35049204	35049371	.	+	.	gene_id "LOC115219845"; db_xref "GeneID:115219845"; gbkey "mRNA"; gene "LOC115219845"; ID ""; gene_name "LOC115219845"; transcript_id "FLAMseq_ext~XM_029790130.2"; product "SR-related and CTD-associated factor 4, transcript variant X1"; exon_number "15"; model_evidence "Supporting evidence includes similarity to: 4 Proteins, and 100% coverage of the annotated genomic feature by RNAseq alignments, including 41 samples with support for all annotated introns";
NC_043011.1	Gnomon~FLAMseq	exon	35051094	35051299	.	+	.	gene_id "LOC115219845"; db_xref "GeneID:115219845"; gbkey "mRNA"; gene "LOC115219845"; ID ""; gene_name "LOC115219845"; transcript_id "FLAMseq_ext~XM_029790130.2"; product "SR-related and CTD-associated factor 4, transcript variant X1"; exon_number "16"; model_evidence "Supporting evidence includes similarity to: 4 Proteins, and 100% coverage of the annotated genomic feature by RNAseq alignments, including 41 samples with support for all annotated introns";
NC_043011.1	Gnomon~FLAMseq	exon	35051673	35055171	.	+	.	gene_id "LOC115219845"; db_xref "GeneID:115219845"; gbkey "mRNA"; gene "LOC115219845"; ID ""; gene_name "LOC115219845"; transcript_id "FLAMseq_ext~XM_029790130.2"; product "SR-related and CTD-associated factor 4, transcript variant X1"; exon_number "17"; model_evidence "Supporting evidence includes similarity to: 4 Proteins, and 100% coverage of the annotated genomic feature by RNAseq alignments, including 41 samples with support for all annotated introns";
NC_043011.1	Gnomon~FLAMseq	exon	35051673	35058990	.	+	.	gene_id "LOC115219845"; db_xref "GeneID:115219845"; gbkey "mRNA"; gene "LOC115219845"; ID ""; gene_name "LOC115219845"; transcript_id "FLAMseq_ext~XM_029790130.2"; product "SR-related and CTD-associated factor 4"; exon_number "17"; model_evidence "Supporting evidence includes similarity to: 4 Proteins, and 100% coverage of the annotated genomic feature by RNAseq alignments"; three_prime_ext "3819";
NC_043011.1	PBRI	transcript	34976252	35038618	.	+	.	gene_id "LOC115219845"; ID ""; gene_name "LOC115219845"; transcript_id "G43871.3"; uniq_trans_id "G43871.3";
NC_043011.1	PBRI	exon	34976252	34976552	.	+	.	gene_id "LOC115219845"; ID ""; gene_name "LOC115219845"; transcript_id "G43871.3"; exon_number "1"; uniq_trans_id "G43871.3";
NC_043011.1	PBRI	exon	35014847	35014975	.	+	.	gene_id "LOC115219845"; ID ""; gene_name "LOC115219845"; transcript_id "G43871.3"; exon_number "2"; uniq_trans_id "G43871.3";
NC_043011.1	PBRI	exon	35018080	35018241	.	+	.	gene_id "LOC115219845"; ID ""; gene_name "LOC115219845"; transcript_id "G43871.3"; exon_number "3"; uniq_trans_id "G43871.3";
NC_043011.1	PBRI	exon	35021142	35021259	.	+	.	gene_id "LOC115219845"; ID ""; gene_name "LOC115219845"; transcript_id "G43871.3"; exon_number "4"; uniq_trans_id "G43871.3";
NC_043011.1	PBRI	exon	35024246	35024445	.	+	.	gene_id "LOC115219845"; ID ""; gene_name "LOC115219845"; transcript_id "G43871.3"; exon_number "5"; uniq_trans_id "G43871.3";
NC_043011.1	PBRI	exon	35028785	35029012	.	+	.	gene_id "LOC115219845"; ID ""; gene_name "LOC115219845"; transcript_id "G43871.3"; exon_number "6"; uniq_trans_id "G43871.3";
NC_043011.1	PBRI	exon	35036962	35037038	.	+	.	gene_id "LOC115219845"; ID ""; gene_name "LOC115219845"; transcript_id "G43871.3"; exon_number "7"; uniq_trans_id "G43871.3";
NC_043011.1	PBRI	exon	35038552	35038618	.	+	.	gene_id "LOC115219845"; ID ""; gene_name "LOC115219845"; transcript_id "G43871.3"; exon_number "8"; uniq_trans_id "G43871.3";
NC_043011.1	Gnomon	transcript	34976090	35055171	.	+	.	gene_id "LOC115219845"; ID "XM_029790130.2"; gene_name "LOC115219845"; transcript_id "XM_029790130.2";
NC_043011.1	Gnomon	CDS	34976523	34976552	.	+	0	gene_id "LOC115219845"; db_xref "GeneID:115219845"; gbkey "CDS"; gene "LOC115219845"; ID ""; gene_name "LOC115219845"; transcript_id "XM_029790130.2"; product "SR-related and CTD-associated factor 4 isoform X1"; protein_id "XP_029645990.1"; exon_number "1";
NC_043011.1	Gnomon	CDS	35014847	35014975	.	+	0	gene_id "LOC115219845"; db_xref "GeneID:115219845"; gbkey "CDS"; gene "LOC115219845"; ID ""; gene_name "LOC115219845"; transcript_id "XM_029790130.2"; product "SR-related and CTD-associated factor 4 isoform X1"; protein_id "XP_029645990.1"; exon_number "2";
NC_043011.1	Gnomon	CDS	35018080	35018241	.	+	0	gene_id "LOC115219845"; db_xref "GeneID:115219845"; gbkey "CDS"; gene "LOC115219845"; ID ""; gene_name "LOC115219845"; transcript_id "XM_029790130.2"; product "SR-related and CTD-associated factor 4 isoform X1"; protein_id "XP_029645990.1"; exon_number "3";
NC_043011.1	Gnomon	CDS	35021142	35021259	.	+	0	gene_id "LOC115219845"; db_xref "GeneID:115219845"; gbkey "CDS"; gene "LOC115219845"; ID ""; gene_name "LOC115219845"; transcript_id "XM_029790130.2"; product "SR-related and CTD-associated factor 4 isoform X1"; protein_id "XP_029645990.1"; exon_number "4";
NC_043011.1	Gnomon	CDS	35024246	35024445	.	+	2	gene_id "LOC115219845"; db_xref "GeneID:115219845"; gbkey "CDS"; gene "LOC115219845"; ID ""; gene_name "LOC115219845"; transcript_id "XM_029790130.2"; product "SR-related and CTD-associated factor 4 isoform X1"; protein_id "XP_029645990.1"; exon_number "5";
NC_043011.1	Gnomon	CDS	35028785	35029012	.	+	0	gene_id "LOC115219845"; db_xref "GeneID:115219845"; gbkey "CDS"; gene "LOC115219845"; ID ""; gene_name "LOC115219845"; transcript_id "XM_029790130.2"; product "SR-related and CTD-associated factor 4 isoform X1"; protein_id "XP_029645990.1"; exon_number "6";
NC_043011.1	Gnomon	CDS	35036962	35037038	.	+	0	gene_id "LOC115219845"; db_xref "GeneID:115219845"; gbkey "CDS"; gene "LOC115219845"; ID ""; gene_name "LOC115219845"; transcript_id "XM_029790130.2"; product "SR-related and CTD-associated factor 4 isoform X1"; protein_id "XP_029645990.1"; exon_number "7";
NC_043011.1	Gnomon	CDS	35038552	35038720	.	+	1	gene_id "LOC115219845"; db_xref "GeneID:115219845"; gbkey "CDS"; gene "LOC115219845"; ID ""; gene_name "LOC115219845"; transcript_id "XM_029790130.2"; product "SR-related and CTD-associated factor 4 isoform X1"; protein_id "XP_029645990.1"; exon_number "8";
NC_043011.1	Gnomon	CDS	35039508	35039806	.	+	0	gene_id "LOC115219845"; db_xref "GeneID:115219845"; gbkey "CDS"; gene "LOC115219845"; ID ""; gene_name "LOC115219845"; transcript_id "XM_029790130.2"; product "SR-related and CTD-associated factor 4 isoform X1"; protein_id "XP_029645990.1"; exon_number "9";
NC_043011.1	Gnomon	CDS	35042455	35042586	.	+	1	gene_id "LOC115219845"; db_xref "GeneID:115219845"; gbkey "CDS"; gene "LOC115219845"; ID ""; gene_name "LOC115219845"; transcript_id "XM_029790130.2"; product "SR-related and CTD-associated factor 4 isoform X1"; protein_id "XP_029645990.1"; exon_number "10";
NC_043011.1	Gnomon	CDS	35044175	35044266	.	+	1	gene_id "LOC115219845"; db_xref "GeneID:115219845"; gbkey "CDS"; gene "LOC115219845"; ID ""; gene_name "LOC115219845"; transcript_id "XM_029790130.2"; product "SR-related and CTD-associated factor 4 isoform X1"; protein_id "XP_029645990.1"; exon_number "11";
NC_043011.1	Gnomon	CDS	35044415	35044515	.	+	2	gene_id "LOC115219845"; db_xref "GeneID:115219845"; gbkey "CDS"; gene "LOC115219845"; ID ""; gene_name "LOC115219845"; transcript_id "XM_029790130.2"; product "SR-related and CTD-associated factor 4 isoform X1"; protein_id "XP_029645990.1"; exon_number "12";
NC_043011.1	Gnomon	CDS	35047198	35047305	.	+	0	gene_id "LOC115219845"; db_xref "GeneID:115219845"; gbkey "CDS"; gene "LOC115219845"; ID ""; gene_name "LOC115219845"; transcript_id "XM_029790130.2"; product "SR-related and CTD-associated factor 4 isoform X1"; protein_id "XP_029645990.1"; exon_number "13";
NC_043011.1	Gnomon	CDS	35047446	35047611	.	+	0	gene_id "LOC115219845"; db_xref "GeneID:115219845"; gbkey "CDS"; gene "LOC115219845"; ID ""; gene_name "LOC115219845"; transcript_id "XM_029790130.2"; product "SR-related and CTD-associated factor 4 isoform X1"; protein_id "XP_029645990.1"; exon_number "14";
NC_043011.1	Gnomon	CDS	35049204	35049371	.	+	2	gene_id "LOC115219845"; db_xref "GeneID:115219845"; gbkey "CDS"; gene "LOC115219845"; ID ""; gene_name "LOC115219845"; transcript_id "XM_029790130.2"; product "SR-related and CTD-associated factor 4 isoform X1"; protein_id "XP_029645990.1"; exon_number "15";
NC_043011.1	Gnomon	CDS	35051094	35051299	.	+	2	gene_id "LOC115219845"; db_xref "GeneID:115219845"; gbkey "CDS"; gene "LOC115219845"; ID ""; gene_name "LOC115219845"; transcript_id "XM_029790130.2"; product "SR-related and CTD-associated factor 4 isoform X1"; protein_id "XP_029645990.1"; exon_number "16";
NC_043011.1	Gnomon	CDS	35051673	35054123	.	+	0	gene_id "LOC115219845"; db_xref "GeneID:115219845"; gbkey "CDS"; gene "LOC115219845"; ID ""; gene_name "LOC115219845"; transcript_id "XM_029790130.2"; product "SR-related and CTD-associated factor 4 isoform X1"; protein_id "XP_029645990.1"; exon_number "17";
NC_043011.1	Gnomon	exon	34976090	34976552	.	+	.	gene_id "LOC115219845"; db_xref "GeneID:115219845"; gbkey "mRNA"; gene "LOC115219845"; ID ""; gene_name "LOC115219845"; transcript_id "XM_029790130.2"; product "SR-related and CTD-associated factor 4, transcript variant X1"; exon_number "1"; model_evidence "Supporting evidence includes similarity to: 4 Proteins, and 100% coverage of the annotated genomic feature by RNAseq alignments, including 41 samples with support for all annotated introns";
NC_043011.1	Gnomon	exon	35014847	35014975	.	+	.	gene_id "LOC115219845"; db_xref "GeneID:115219845"; gbkey "mRNA"; gene "LOC115219845"; ID ""; gene_name "LOC115219845"; transcript_id "XM_029790130.2"; product "SR-related and CTD-associated factor 4, transcript variant X1"; exon_number "2"; model_evidence "Supporting evidence includes similarity to: 4 Proteins, and 100% coverage of the annotated genomic feature by RNAseq alignments, including 41 samples with support for all annotated introns";
NC_043011.1	Gnomon	exon	35018080	35018241	.	+	.	gene_id "LOC115219845"; db_xref "GeneID:115219845"; gbkey "mRNA"; gene "LOC115219845"; ID ""; gene_name "LOC115219845"; transcript_id "XM_029790130.2"; product "SR-related and CTD-associated factor 4, transcript variant X1"; exon_number "3"; model_evidence "Supporting evidence includes similarity to: 4 Proteins, and 100% coverage of the annotated genomic feature by RNAseq alignments, including 41 samples with support for all annotated introns";
NC_043011.1	Gnomon	exon	35021142	35021259	.	+	.	gene_id "LOC115219845"; db_xref "GeneID:115219845"; gbkey "mRNA"; gene "LOC115219845"; ID ""; gene_name "LOC115219845"; transcript_id "XM_029790130.2"; product "SR-related and CTD-associated factor 4, transcript variant X1"; exon_number "4"; model_evidence "Supporting evidence includes similarity to: 4 Proteins, and 100% coverage of the annotated genomic feature by RNAseq alignments, including 41 samples with support for all annotated introns";
NC_043011.1	Gnomon	exon	35024246	35024445	.	+	.	gene_id "LOC115219845"; db_xref "GeneID:115219845"; gbkey "mRNA"; gene "LOC115219845"; ID ""; gene_name "LOC115219845"; transcript_id "XM_029790130.2"; product "SR-related and CTD-associated factor 4, transcript variant X1"; exon_number "5"; model_evidence "Supporting evidence includes similarity to: 4 Proteins, and 100% coverage of the annotated genomic feature by RNAseq alignments, including 41 samples with support for all annotated introns";
NC_043011.1	Gnomon	exon	35028785	35029012	.	+	.	gene_id "LOC115219845"; db_xref "GeneID:115219845"; gbkey "mRNA"; gene "LOC115219845"; ID ""; gene_name "LOC115219845"; transcript_id "XM_029790130.2"; product "SR-related and CTD-associated factor 4, transcript variant X1"; exon_number "6"; model_evidence "Supporting evidence includes similarity to: 4 Proteins, and 100% coverage of the annotated genomic feature by RNAseq alignments, including 41 samples with support for all annotated introns";
NC_043011.1	Gnomon	exon	35036962	35037038	.	+	.	gene_id "LOC115219845"; db_xref "GeneID:115219845"; gbkey "mRNA"; gene "LOC115219845"; ID ""; gene_name "LOC115219845"; transcript_id "XM_029790130.2"; product "SR-related and CTD-associated factor 4, transcript variant X1"; exon_number "7"; model_evidence "Supporting evidence includes similarity to: 4 Proteins, and 100% coverage of the annotated genomic feature by RNAseq alignments, including 41 samples with support for all annotated introns";
NC_043011.1	Gnomon	exon	35038552	35038720	.	+	.	gene_id "LOC115219845"; db_xref "GeneID:115219845"; gbkey "mRNA"; gene "LOC115219845"; ID ""; gene_name "LOC115219845"; transcript_id "XM_029790130.2"; product "SR-related and CTD-associated factor 4, transcript variant X1"; exon_number "8"; model_evidence "Supporting evidence includes similarity to: 4 Proteins, and 100% coverage of the annotated genomic feature by RNAseq alignments, including 41 samples with support for all annotated introns";
NC_043011.1	Gnomon	exon	35039508	35039806	.	+	.	gene_id "LOC115219845"; db_xref "GeneID:115219845"; gbkey "mRNA"; gene "LOC115219845"; ID ""; gene_name "LOC115219845"; transcript_id "XM_029790130.2"; product "SR-related and CTD-associated factor 4, transcript variant X1"; exon_number "9"; model_evidence "Supporting evidence includes similarity to: 4 Proteins, and 100% coverage of the annotated genomic feature by RNAseq alignments, including 41 samples with support for all annotated introns";
NC_043011.1	Gnomon	exon	35042455	35042586	.	+	.	gene_id "LOC115219845"; db_xref "GeneID:115219845"; gbkey "mRNA"; gene "LOC115219845"; ID ""; gene_name "LOC115219845"; transcript_id "XM_029790130.2"; product "SR-related and CTD-associated factor 4, transcript variant X1"; exon_number "10"; model_evidence "Supporting evidence includes similarity to: 4 Proteins, and 100% coverage of the annotated genomic feature by RNAseq alignments, including 41 samples with support for all annotated introns";
NC_043011.1	Gnomon	exon	35044175	35044266	.	+	.	gene_id "LOC115219845"; db_xref "GeneID:115219845"; gbkey "mRNA"; gene "LOC115219845"; ID ""; gene_name "LOC115219845"; transcript_id "XM_029790130.2"; product "SR-related and CTD-associated factor 4, transcript variant X1"; exon_number "11"; model_evidence "Supporting evidence includes similarity to: 4 Proteins, and 100% coverage of the annotated genomic feature by RNAseq alignments, including 41 samples with support for all annotated introns";
NC_043011.1	Gnomon	exon	35044415	35044515	.	+	.	gene_id "LOC115219845"; db_xref "GeneID:115219845"; gbkey "mRNA"; gene "LOC115219845"; ID ""; gene_name "LOC115219845"; transcript_id "XM_029790130.2"; product "SR-related and CTD-associated factor 4, transcript variant X1"; exon_number "12"; model_evidence "Supporting evidence includes similarity to: 4 Proteins, and 100% coverage of the annotated genomic feature by RNAseq alignments, including 41 samples with support for all annotated introns";
NC_043011.1	Gnomon	exon	35047198	35047305	.	+	.	gene_id "LOC115219845"; db_xref "GeneID:115219845"; gbkey "mRNA"; gene "LOC115219845"; ID ""; gene_name "LOC115219845"; transcript_id "XM_029790130.2"; product "SR-related and CTD-associated factor 4, transcript variant X1"; exon_number "13"; model_evidence "Supporting evidence includes similarity to: 4 Proteins, and 100% coverage of the annotated genomic feature by RNAseq alignments, including 41 samples with support for all annotated introns";
NC_043011.1	Gnomon	exon	35047446	35047611	.	+	.	gene_id "LOC115219845"; db_xref "GeneID:115219845"; gbkey "mRNA"; gene "LOC115219845"; ID ""; gene_name "LOC115219845"; transcript_id "XM_029790130.2"; product "SR-related and CTD-associated factor 4, transcript variant X1"; exon_number "14"; model_evidence "Supporting evidence includes similarity to: 4 Proteins, and 100% coverage of the annotated genomic feature by RNAseq alignments, including 41 samples with support for all annotated introns";
NC_043011.1	Gnomon	exon	35049204	35049371	.	+	.	gene_id "LOC115219845"; db_xref "GeneID:115219845"; gbkey "mRNA"; gene "LOC115219845"; ID ""; gene_name "LOC115219845"; transcript_id "XM_029790130.2"; product "SR-related and CTD-associated factor 4, transcript variant X1"; exon_number "15"; model_evidence "Supporting evidence includes similarity to: 4 Proteins, and 100% coverage of the annotated genomic feature by RNAseq alignments, including 41 samples with support for all annotated introns";
NC_043011.1	Gnomon	exon	35051094	35051299	.	+	.	gene_id "LOC115219845"; db_xref "GeneID:115219845"; gbkey "mRNA"; gene "LOC115219845"; ID ""; gene_name "LOC115219845"; transcript_id "XM_029790130.2"; product "SR-related and CTD-associated factor 4, transcript variant X1"; exon_number "16"; model_evidence "Supporting evidence includes similarity to: 4 Proteins, and 100% coverage of the annotated genomic feature by RNAseq alignments, including 41 samples with support for all annotated introns";
NC_043011.1	Gnomon	exon	35051673	35055171	.	+	.	gene_id "LOC115219845"; db_xref "GeneID:115219845"; gbkey "mRNA"; gene "LOC115219845"; ID ""; gene_name "LOC115219845"; transcript_id "XM_029790130.2"; product "SR-related and CTD-associated factor 4, transcript variant X1"; exon_number "17"; model_evidence "Supporting evidence includes similarity to: 4 Proteins, and 100% coverage of the annotated genomic feature by RNAseq alignments, including 41 samples with support for all annotated introns";
NC_043011.1	Gnomon	start_codon	34976523	34976525	.	+	0	gene_id "LOC115219845"; db_xref "GeneID:115219845"; gbkey "CDS"; gene "LOC115219845"; ID ""; gene_name "LOC115219845"; transcript_id "XM_029790130.2"; product "SR-related and CTD-associated factor 4 isoform X1"; protein_id "XP_029645990.1"; exon_number "1";
NC_043011.1	Gnomon	stop_codon	35054124	35054126	.	+	0	gene_id "LOC115219845"; db_xref "GeneID:115219845"; gbkey "CDS"; gene "LOC115219845"; ID ""; gene_name "LOC115219845"; transcript_id "XM_029790130.2"; product "SR-related and CTD-associated factor 4 isoform X1"; protein_id "XP_029645990.1"; exon_number "17";
NC_043011.1	Gnomon	transcript	34976090	35055171	.	+	.	gene_id "LOC115219845"; ID "XM_029790131.2"; gene_name "LOC115219845"; transcript_id "XM_029790131.2";
NC_043011.1	Gnomon	CDS	34976523	34976552	.	+	0	gene_id "LOC115219845"; db_xref "GeneID:115219845"; gbkey "CDS"; gene "LOC115219845"; ID ""; gene_name "LOC115219845"; transcript_id "XM_029790131.2"; product "SR-related and CTD-associated factor 4 isoform X2"; protein_id "XP_029645991.1"; exon_number "1";
NC_043011.1	Gnomon	CDS	35014847	35014975	.	+	0	gene_id "LOC115219845"; db_xref "GeneID:115219845"; gbkey "CDS"; gene "LOC115219845"; ID ""; gene_name "LOC115219845"; transcript_id "XM_029790131.2"; product "SR-related and CTD-associated factor 4 isoform X2"; protein_id "XP_029645991.1"; exon_number "2";
NC_043011.1	Gnomon	CDS	35018080	35018241	.	+	0	gene_id "LOC115219845"; db_xref "GeneID:115219845"; gbkey "CDS"; gene "LOC115219845"; ID ""; gene_name "LOC115219845"; transcript_id "XM_029790131.2"; product "SR-related and CTD-associated factor 4 isoform X2"; protein_id "XP_029645991.1"; exon_number "3";
NC_043011.1	Gnomon	CDS	35021142	35021259	.	+	0	gene_id "LOC115219845"; db_xref "GeneID:115219845"; gbkey "CDS"; gene "LOC115219845"; ID ""; gene_name "LOC115219845"; transcript_id "XM_029790131.2"; product "SR-related and CTD-associated factor 4 isoform X2"; protein_id "XP_029645991.1"; exon_number "4";
NC_043011.1	Gnomon	CDS	35024246	35024445	.	+	2	gene_id "LOC115219845"; db_xref "GeneID:115219845"; gbkey "CDS"; gene "LOC115219845"; ID ""; gene_name "LOC115219845"; transcript_id "XM_029790131.2"; product "SR-related and CTD-associated factor 4 isoform X2"; protein_id "XP_029645991.1"; exon_number "5";
NC_043011.1	Gnomon	CDS	35028788	35029012	.	+	0	gene_id "LOC115219845"; db_xref "GeneID:115219845"; gbkey "CDS"; gene "LOC115219845"; ID ""; gene_name "LOC115219845"; transcript_id "XM_029790131.2"; product "SR-related and CTD-associated factor 4 isoform X2"; protein_id "XP_029645991.1"; exon_number "6";
NC_043011.1	Gnomon	CDS	35036962	35037038	.	+	0	gene_id "LOC115219845"; db_xref "GeneID:115219845"; gbkey "CDS"; gene "LOC115219845"; ID ""; gene_name "LOC115219845"; transcript_id "XM_029790131.2"; product "SR-related and CTD-associated factor 4 isoform X2"; protein_id "XP_029645991.1"; exon_number "7";
NC_043011.1	Gnomon	CDS	35038552	35038720	.	+	1	gene_id "LOC115219845"; db_xref "GeneID:115219845"; gbkey "CDS"; gene "LOC115219845"; ID ""; gene_name "LOC115219845"; transcript_id "XM_029790131.2"; product "SR-related and CTD-associated factor 4 isoform X2"; protein_id "XP_029645991.1"; exon_number "8";
NC_043011.1	Gnomon	CDS	35039508	35039806	.	+	0	gene_id "LOC115219845"; db_xref "GeneID:115219845"; gbkey "CDS"; gene "LOC115219845"; ID ""; gene_name "LOC115219845"; transcript_id "XM_029790131.2"; product "SR-related and CTD-associated factor 4 isoform X2"; protein_id "XP_029645991.1"; exon_number "9";
NC_043011.1	Gnomon	CDS	35042455	35042586	.	+	1	gene_id "LOC115219845"; db_xref "GeneID:115219845"; gbkey "CDS"; gene "LOC115219845"; ID ""; gene_name "LOC115219845"; transcript_id "XM_029790131.2"; product "SR-related and CTD-associated factor 4 isoform X2"; protein_id "XP_029645991.1"; exon_number "10";
NC_043011.1	Gnomon	CDS	35044175	35044266	.	+	1	gene_id "LOC115219845"; db_xref "GeneID:115219845"; gbkey "CDS"; gene "LOC115219845"; ID ""; gene_name "LOC115219845"; transcript_id "XM_029790131.2"; product "SR-related and CTD-associated factor 4 isoform X2"; protein_id "XP_029645991.1"; exon_number "11";
NC_043011.1	Gnomon	CDS	35044415	35044515	.	+	2	gene_id "LOC115219845"; db_xref "GeneID:115219845"; gbkey "CDS"; gene "LOC115219845"; ID ""; gene_name "LOC115219845"; transcript_id "XM_029790131.2"; product "SR-related and CTD-associated factor 4 isoform X2"; protein_id "XP_029645991.1"; exon_number "12";
NC_043011.1	Gnomon	CDS	35047198	35047305	.	+	0	gene_id "LOC115219845"; db_xref "GeneID:115219845"; gbkey "CDS"; gene "LOC115219845"; ID ""; gene_name "LOC115219845"; transcript_id "XM_029790131.2"; product "SR-related and CTD-associated factor 4 isoform X2"; protein_id "XP_029645991.1"; exon_number "13";
NC_043011.1	Gnomon	CDS	35047446	35047611	.	+	0	gene_id "LOC115219845"; db_xref "GeneID:115219845"; gbkey "CDS"; gene "LOC115219845"; ID ""; gene_name "LOC115219845"; transcript_id "XM_029790131.2"; product "SR-related and CTD-associated factor 4 isoform X2"; protein_id "XP_029645991.1"; exon_number "14";
NC_043011.1	Gnomon	CDS	35049204	35049371	.	+	2	gene_id "LOC115219845"; db_xref "GeneID:115219845"; gbkey "CDS"; gene "LOC115219845"; ID ""; gene_name "LOC115219845"; transcript_id "XM_029790131.2"; product "SR-related and CTD-associated factor 4 isoform X2"; protein_id "XP_029645991.1"; exon_number "15";
NC_043011.1	Gnomon	CDS	35051094	35051299	.	+	2	gene_id "LOC115219845"; db_xref "GeneID:115219845"; gbkey "CDS"; gene "LOC115219845"; ID ""; gene_name "LOC115219845"; transcript_id "XM_029790131.2"; product "SR-related and CTD-associated factor 4 isoform X2"; protein_id "XP_029645991.1"; exon_number "16";
NC_043011.1	Gnomon	CDS	35051673	35054123	.	+	0	gene_id "LOC115219845"; db_xref "GeneID:115219845"; gbkey "CDS"; gene "LOC115219845"; ID ""; gene_name "LOC115219845"; transcript_id "XM_029790131.2"; product "SR-related and CTD-associated factor 4 isoform X2"; protein_id "XP_029645991.1"; exon_number "17";
NC_043011.1	Gnomon	exon	34976090	34976552	.	+	.	gene_id "LOC115219845"; db_xref "GeneID:115219845"; gbkey "mRNA"; gene "LOC115219845"; ID ""; gene_name "LOC115219845"; transcript_id "XM_029790131.2"; product "SR-related and CTD-associated factor 4, transcript variant X2"; exon_number "1"; model_evidence "Supporting evidence includes similarity to: 4 Proteins, and 100% coverage of the annotated genomic feature by RNAseq alignments, including 41 samples with support for all annotated introns";
NC_043011.1	Gnomon	exon	35014847	35014975	.	+	.	gene_id "LOC115219845"; db_xref "GeneID:115219845"; gbkey "mRNA"; gene "LOC115219845"; ID ""; gene_name "LOC115219845"; transcript_id "XM_029790131.2"; product "SR-related and CTD-associated factor 4, transcript variant X2"; exon_number "2"; model_evidence "Supporting evidence includes similarity to: 4 Proteins, and 100% coverage of the annotated genomic feature by RNAseq alignments, including 41 samples with support for all annotated introns";
NC_043011.1	Gnomon	exon	35018080	35018241	.	+	.	gene_id "LOC115219845"; db_xref "GeneID:115219845"; gbkey "mRNA"; gene "LOC115219845"; ID ""; gene_name "LOC115219845"; transcript_id "XM_029790131.2"; product "SR-related and CTD-associated factor 4, transcript variant X2"; exon_number "3"; model_evidence "Supporting evidence includes similarity to: 4 Proteins, and 100% coverage of the annotated genomic feature by RNAseq alignments, including 41 samples with support for all annotated introns";
NC_043011.1	Gnomon	exon	35021142	35021259	.	+	.	gene_id "LOC115219845"; db_xref "GeneID:115219845"; gbkey "mRNA"; gene "LOC115219845"; ID ""; gene_name "LOC115219845"; transcript_id "XM_029790131.2"; product "SR-related and CTD-associated factor 4, transcript variant X2"; exon_number "4"; model_evidence "Supporting evidence includes similarity to: 4 Proteins, and 100% coverage of the annotated genomic feature by RNAseq alignments, including 41 samples with support for all annotated introns";
NC_043011.1	Gnomon	exon	35024246	35024445	.	+	.	gene_id "LOC115219845"; db_xref "GeneID:115219845"; gbkey "mRNA"; gene "LOC115219845"; ID ""; gene_name "LOC115219845"; transcript_id "XM_029790131.2"; product "SR-related and CTD-associated factor 4, transcript variant X2"; exon_number "5"; model_evidence "Supporting evidence includes similarity to: 4 Proteins, and 100% coverage of the annotated genomic feature by RNAseq alignments, including 41 samples with support for all annotated introns";
NC_043011.1	Gnomon	exon	35028788	35029012	.	+	.	gene_id "LOC115219845"; db_xref "GeneID:115219845"; gbkey "mRNA"; gene "LOC115219845"; ID ""; gene_name "LOC115219845"; transcript_id "XM_029790131.2"; product "SR-related and CTD-associated factor 4, transcript variant X2"; exon_number "6"; model_evidence "Supporting evidence includes similarity to: 4 Proteins, and 100% coverage of the annotated genomic feature by RNAseq alignments, including 41 samples with support for all annotated introns";
NC_043011.1	Gnomon	exon	35036962	35037038	.	+	.	gene_id "LOC115219845"; db_xref "GeneID:115219845"; gbkey "mRNA"; gene "LOC115219845"; ID ""; gene_name "LOC115219845"; transcript_id "XM_029790131.2"; product "SR-related and CTD-associated factor 4, transcript variant X2"; exon_number "7"; model_evidence "Supporting evidence includes similarity to: 4 Proteins, and 100% coverage of the annotated genomic feature by RNAseq alignments, including 41 samples with support for all annotated introns";
NC_043011.1	Gnomon	exon	35038552	35038720	.	+	.	gene_id "LOC115219845"; db_xref "GeneID:115219845"; gbkey "mRNA"; gene "LOC115219845"; ID ""; gene_name "LOC115219845"; transcript_id "XM_029790131.2"; product "SR-related and CTD-associated factor 4, transcript variant X2"; exon_number "8"; model_evidence "Supporting evidence includes similarity to: 4 Proteins, and 100% coverage of the annotated genomic feature by RNAseq alignments, including 41 samples with support for all annotated introns";
NC_043011.1	Gnomon	exon	35039508	35039806	.	+	.	gene_id "LOC115219845"; db_xref "GeneID:115219845"; gbkey "mRNA"; gene "LOC115219845"; ID ""; gene_name "LOC115219845"; transcript_id "XM_029790131.2"; product "SR-related and CTD-associated factor 4, transcript variant X2"; exon_number "9"; model_evidence "Supporting evidence includes similarity to: 4 Proteins, and 100% coverage of the annotated genomic feature by RNAseq alignments, including 41 samples with support for all annotated introns";
NC_043011.1	Gnomon	exon	35042455	35042586	.	+	.	gene_id "LOC115219845"; db_xref "GeneID:115219845"; gbkey "mRNA"; gene "LOC115219845"; ID ""; gene_name "LOC115219845"; transcript_id "XM_029790131.2"; product "SR-related and CTD-associated factor 4, transcript variant X2"; exon_number "10"; model_evidence "Supporting evidence includes similarity to: 4 Proteins, and 100% coverage of the annotated genomic feature by RNAseq alignments, including 41 samples with support for all annotated introns";
NC_043011.1	Gnomon	exon	35044175	35044266	.	+	.	gene_id "LOC115219845"; db_xref "GeneID:115219845"; gbkey "mRNA"; gene "LOC115219845"; ID ""; gene_name "LOC115219845"; transcript_id "XM_029790131.2"; product "SR-related and CTD-associated factor 4, transcript variant X2"; exon_number "11"; model_evidence "Supporting evidence includes similarity to: 4 Proteins, and 100% coverage of the annotated genomic feature by RNAseq alignments, including 41 samples with support for all annotated introns";
NC_043011.1	Gnomon	exon	35044415	35044515	.	+	.	gene_id "LOC115219845"; db_xref "GeneID:115219845"; gbkey "mRNA"; gene "LOC115219845"; ID ""; gene_name "LOC115219845"; transcript_id "XM_029790131.2"; product "SR-related and CTD-associated factor 4, transcript variant X2"; exon_number "12"; model_evidence "Supporting evidence includes similarity to: 4 Proteins, and 100% coverage of the annotated genomic feature by RNAseq alignments, including 41 samples with support for all annotated introns";
NC_043011.1	Gnomon	exon	35047198	35047305	.	+	.	gene_id "LOC115219845"; db_xref "GeneID:115219845"; gbkey "mRNA"; gene "LOC115219845"; ID ""; gene_name "LOC115219845"; transcript_id "XM_029790131.2"; product "SR-related and CTD-associated factor 4, transcript variant X2"; exon_number "13"; model_evidence "Supporting evidence includes similarity to: 4 Proteins, and 100% coverage of the annotated genomic feature by RNAseq alignments, including 41 samples with support for all annotated introns";
NC_043011.1	Gnomon	exon	35047446	35047611	.	+	.	gene_id "LOC115219845"; db_xref "GeneID:115219845"; gbkey "mRNA"; gene "LOC115219845"; ID ""; gene_name "LOC115219845"; transcript_id "XM_029790131.2"; product "SR-related and CTD-associated factor 4, transcript variant X2"; exon_number "14"; model_evidence "Supporting evidence includes similarity to: 4 Proteins, and 100% coverage of the annotated genomic feature by RNAseq alignments, including 41 samples with support for all annotated introns";
NC_043011.1	Gnomon	exon	35049204	35049371	.	+	.	gene_id "LOC115219845"; db_xref "GeneID:115219845"; gbkey "mRNA"; gene "LOC115219845"; ID ""; gene_name "LOC115219845"; transcript_id "XM_029790131.2"; product "SR-related and CTD-associated factor 4, transcript variant X2"; exon_number "15"; model_evidence "Supporting evidence includes similarity to: 4 Proteins, and 100% coverage of the annotated genomic feature by RNAseq alignments, including 41 samples with support for all annotated introns";
NC_043011.1	Gnomon	exon	35051094	35051299	.	+	.	gene_id "LOC115219845"; db_xref "GeneID:115219845"; gbkey "mRNA"; gene "LOC115219845"; ID ""; gene_name "LOC115219845"; transcript_id "XM_029790131.2"; product "SR-related and CTD-associated factor 4, transcript variant X2"; exon_number "16"; model_evidence "Supporting evidence includes similarity to: 4 Proteins, and 100% coverage of the annotated genomic feature by RNAseq alignments, including 41 samples with support for all annotated introns";
NC_043011.1	Gnomon	exon	35051673	35055171	.	+	.	gene_id "LOC115219845"; db_xref "GeneID:115219845"; gbkey "mRNA"; gene "LOC115219845"; ID ""; gene_name "LOC115219845"; transcript_id "XM_029790131.2"; product "SR-related and CTD-associated factor 4, transcript variant X2"; exon_number "17"; model_evidence "Supporting evidence includes similarity to: 4 Proteins, and 100% coverage of the annotated genomic feature by RNAseq alignments, including 41 samples with support for all annotated introns";
NC_043011.1	Gnomon	start_codon	34976523	34976525	.	+	0	gene_id "LOC115219845"; db_xref "GeneID:115219845"; gbkey "CDS"; gene "LOC115219845"; ID ""; gene_name "LOC115219845"; transcript_id "XM_029790131.2"; product "SR-related and CTD-associated factor 4 isoform X2"; protein_id "XP_029645991.1"; exon_number "1";
NC_043011.1	Gnomon	stop_codon	35054124	35054126	.	+	0	gene_id "LOC115219845"; db_xref "GeneID:115219845"; gbkey "CDS"; gene "LOC115219845"; ID ""; gene_name "LOC115219845"; transcript_id "XM_029790131.2"; product "SR-related and CTD-associated factor 4 isoform X2"; protein_id "XP_029645991.1"; exon_number "17";
NC_043011.1	Gnomon	transcript	34976090	35055171	.	+	.	gene_id "LOC115219845"; ID "XM_029790132.2"; gene_name "LOC115219845"; transcript_id "XM_029790132.2";
NC_043011.1	Gnomon	CDS	34976523	34976552	.	+	0	gene_id "LOC115219845"; db_xref "GeneID:115219845"; gbkey "CDS"; gene "LOC115219845"; ID ""; gene_name "LOC115219845"; transcript_id "XM_029790132.2"; product "SR-related and CTD-associated factor 4 isoform X3"; protein_id "XP_029645992.1"; exon_number "1";
NC_043011.1	Gnomon	CDS	35014847	35014975	.	+	0	gene_id "LOC115219845"; db_xref "GeneID:115219845"; gbkey "CDS"; gene "LOC115219845"; ID ""; gene_name "LOC115219845"; transcript_id "XM_029790132.2"; product "SR-related and CTD-associated factor 4 isoform X3"; protein_id "XP_029645992.1"; exon_number "2";
NC_043011.1	Gnomon	CDS	35018080	35018241	.	+	0	gene_id "LOC115219845"; db_xref "GeneID:115219845"; gbkey "CDS"; gene "LOC115219845"; ID ""; gene_name "LOC115219845"; transcript_id "XM_029790132.2"; product "SR-related and CTD-associated factor 4 isoform X3"; protein_id "XP_029645992.1"; exon_number "3";
NC_043011.1	Gnomon	CDS	35021142	35021259	.	+	0	gene_id "LOC115219845"; db_xref "GeneID:115219845"; gbkey "CDS"; gene "LOC115219845"; ID ""; gene_name "LOC115219845"; transcript_id "XM_029790132.2"; product "SR-related and CTD-associated factor 4 isoform X3"; protein_id "XP_029645992.1"; exon_number "4";
NC_043011.1	Gnomon	CDS	35024246	35024445	.	+	2	gene_id "LOC115219845"; db_xref "GeneID:115219845"; gbkey "CDS"; gene "LOC115219845"; ID ""; gene_name "LOC115219845"; transcript_id "XM_029790132.2"; product "SR-related and CTD-associated factor 4 isoform X3"; protein_id "XP_029645992.1"; exon_number "5";
NC_043011.1	Gnomon	CDS	35028785	35029012	.	+	0	gene_id "LOC115219845"; db_xref "GeneID:115219845"; gbkey "CDS"; gene "LOC115219845"; ID ""; gene_name "LOC115219845"; transcript_id "XM_029790132.2"; product "SR-related and CTD-associated factor 4 isoform X3"; protein_id "XP_029645992.1"; exon_number "6";
NC_043011.1	Gnomon	CDS	35036965	35037038	.	+	0	gene_id "LOC115219845"; db_xref "GeneID:115219845"; gbkey "CDS"; gene "LOC115219845"; ID ""; gene_name "LOC115219845"; transcript_id "XM_029790132.2"; product "SR-related and CTD-associated factor 4 isoform X3"; protein_id "XP_029645992.1"; exon_number "7";
NC_043011.1	Gnomon	CDS	35038552	35038720	.	+	1	gene_id "LOC115219845"; db_xref "GeneID:115219845"; gbkey "CDS"; gene "LOC115219845"; ID ""; gene_name "LOC115219845"; transcript_id "XM_029790132.2"; product "SR-related and CTD-associated factor 4 isoform X3"; protein_id "XP_029645992.1"; exon_number "8";
NC_043011.1	Gnomon	CDS	35039508	35039806	.	+	0	gene_id "LOC115219845"; db_xref "GeneID:115219845"; gbkey "CDS"; gene "LOC115219845"; ID ""; gene_name "LOC115219845"; transcript_id "XM_029790132.2"; product "SR-related and CTD-associated factor 4 isoform X3"; protein_id "XP_029645992.1"; exon_number "9";
NC_043011.1	Gnomon	CDS	35042455	35042586	.	+	1	gene_id "LOC115219845"; db_xref "GeneID:115219845"; gbkey "CDS"; gene "LOC115219845"; ID ""; gene_name "LOC115219845"; transcript_id "XM_029790132.2"; product "SR-related and CTD-associated factor 4 isoform X3"; protein_id "XP_029645992.1"; exon_number "10";
NC_043011.1	Gnomon	CDS	35044175	35044266	.	+	1	gene_id "LOC115219845"; db_xref "GeneID:115219845"; gbkey "CDS"; gene "LOC115219845"; ID ""; gene_name "LOC115219845"; transcript_id "XM_029790132.2"; product "SR-related and CTD-associated factor 4 isoform X3"; protein_id "XP_029645992.1"; exon_number "11";
NC_043011.1	Gnomon	CDS	35044415	35044515	.	+	2	gene_id "LOC115219845"; db_xref "GeneID:115219845"; gbkey "CDS"; gene "LOC115219845"; ID ""; gene_name "LOC115219845"; transcript_id "XM_029790132.2"; product "SR-related and CTD-associated factor 4 isoform X3"; protein_id "XP_029645992.1"; exon_number "12";
NC_043011.1	Gnomon	CDS	35047198	35047305	.	+	0	gene_id "LOC115219845"; db_xref "GeneID:115219845"; gbkey "CDS"; gene "LOC115219845"; ID ""; gene_name "LOC115219845"; transcript_id "XM_029790132.2"; product "SR-related and CTD-associated factor 4 isoform X3"; protein_id "XP_029645992.1"; exon_number "13";
NC_043011.1	Gnomon	CDS	35047446	35047611	.	+	0	gene_id "LOC115219845"; db_xref "GeneID:115219845"; gbkey "CDS"; gene "LOC115219845"; ID ""; gene_name "LOC115219845"; transcript_id "XM_029790132.2"; product "SR-related and CTD-associated factor 4 isoform X3"; protein_id "XP_029645992.1"; exon_number "14";
NC_043011.1	Gnomon	CDS	35049204	35049371	.	+	2	gene_id "LOC115219845"; db_xref "GeneID:115219845"; gbkey "CDS"; gene "LOC115219845"; ID ""; gene_name "LOC115219845"; transcript_id "XM_029790132.2"; product "SR-related and CTD-associated factor 4 isoform X3"; protein_id "XP_029645992.1"; exon_number "15";
NC_043011.1	Gnomon	CDS	35051094	35051299	.	+	2	gene_id "LOC115219845"; db_xref "GeneID:115219845"; gbkey "CDS"; gene "LOC115219845"; ID ""; gene_name "LOC115219845"; transcript_id "XM_029790132.2"; product "SR-related and CTD-associated factor 4 isoform X3"; protein_id "XP_029645992.1"; exon_number "16";
NC_043011.1	Gnomon	CDS	35051673	35054123	.	+	0	gene_id "LOC115219845"; db_xref "GeneID:115219845"; gbkey "CDS"; gene "LOC115219845"; ID ""; gene_name "LOC115219845"; transcript_id "XM_029790132.2"; product "SR-related and CTD-associated factor 4 isoform X3"; protein_id "XP_029645992.1"; exon_number "17";
NC_043011.1	Gnomon	exon	34976090	34976552	.	+	.	gene_id "LOC115219845"; db_xref "GeneID:115219845"; gbkey "mRNA"; gene "LOC115219845"; ID ""; gene_name "LOC115219845"; transcript_id "XM_029790132.2"; product "SR-related and CTD-associated factor 4, transcript variant X3"; exon_number "1"; model_evidence "Supporting evidence includes similarity to: 3 Proteins, and 100% coverage of the annotated genomic feature by RNAseq alignments, including 41 samples with support for all annotated introns";
NC_043011.1	Gnomon	exon	35014847	35014975	.	+	.	gene_id "LOC115219845"; db_xref "GeneID:115219845"; gbkey "mRNA"; gene "LOC115219845"; ID ""; gene_name "LOC115219845"; transcript_id "XM_029790132.2"; product "SR-related and CTD-associated factor 4, transcript variant X3"; exon_number "2"; model_evidence "Supporting evidence includes similarity to: 3 Proteins, and 100% coverage of the annotated genomic feature by RNAseq alignments, including 41 samples with support for all annotated introns";
NC_043011.1	Gnomon	exon	35018080	35018241	.	+	.	gene_id "LOC115219845"; db_xref "GeneID:115219845"; gbkey "mRNA"; gene "LOC115219845"; ID ""; gene_name "LOC115219845"; transcript_id "XM_029790132.2"; product "SR-related and CTD-associated factor 4, transcript variant X3"; exon_number "3"; model_evidence "Supporting evidence includes similarity to: 3 Proteins, and 100% coverage of the annotated genomic feature by RNAseq alignments, including 41 samples with support for all annotated introns";
NC_043011.1	Gnomon	exon	35021142	35021259	.	+	.	gene_id "LOC115219845"; db_xref "GeneID:115219845"; gbkey "mRNA"; gene "LOC115219845"; ID ""; gene_name "LOC115219845"; transcript_id "XM_029790132.2"; product "SR-related and CTD-associated factor 4, transcript variant X3"; exon_number "4"; model_evidence "Supporting evidence includes similarity to: 3 Proteins, and 100% coverage of the annotated genomic feature by RNAseq alignments, including 41 samples with support for all annotated introns";
NC_043011.1	Gnomon	exon	35024246	35024445	.	+	.	gene_id "LOC115219845"; db_xref "GeneID:115219845"; gbkey "mRNA"; gene "LOC115219845"; ID ""; gene_name "LOC115219845"; transcript_id "XM_029790132.2"; product "SR-related and CTD-associated factor 4, transcript variant X3"; exon_number "5"; model_evidence "Supporting evidence includes similarity to: 3 Proteins, and 100% coverage of the annotated genomic feature by RNAseq alignments, including 41 samples with support for all annotated introns";
NC_043011.1	Gnomon	exon	35028785	35029012	.	+	.	gene_id "LOC115219845"; db_xref "GeneID:115219845"; gbkey "mRNA"; gene "LOC115219845"; ID ""; gene_name "LOC115219845"; transcript_id "XM_029790132.2"; product "SR-related and CTD-associated factor 4, transcript variant X3"; exon_number "6"; model_evidence "Supporting evidence includes similarity to: 3 Proteins, and 100% coverage of the annotated genomic feature by RNAseq alignments, including 41 samples with support for all annotated introns";
NC_043011.1	Gnomon	exon	35036965	35037038	.	+	.	gene_id "LOC115219845"; db_xref "GeneID:115219845"; gbkey "mRNA"; gene "LOC115219845"; ID ""; gene_name "LOC115219845"; transcript_id "XM_029790132.2"; product "SR-related and CTD-associated factor 4, transcript variant X3"; exon_number "7"; model_evidence "Supporting evidence includes similarity to: 3 Proteins, and 100% coverage of the annotated genomic feature by RNAseq alignments, including 41 samples with support for all annotated introns";
NC_043011.1	Gnomon	exon	35038552	35038720	.	+	.	gene_id "LOC115219845"; db_xref "GeneID:115219845"; gbkey "mRNA"; gene "LOC115219845"; ID ""; gene_name "LOC115219845"; transcript_id "XM_029790132.2"; product "SR-related and CTD-associated factor 4, transcript variant X3"; exon_number "8"; model_evidence "Supporting evidence includes similarity to: 3 Proteins, and 100% coverage of the annotated genomic feature by RNAseq alignments, including 41 samples with support for all annotated introns";
NC_043011.1	Gnomon	exon	35039508	35039806	.	+	.	gene_id "LOC115219845"; db_xref "GeneID:115219845"; gbkey "mRNA"; gene "LOC115219845"; ID ""; gene_name "LOC115219845"; transcript_id "XM_029790132.2"; product "SR-related and CTD-associated factor 4, transcript variant X3"; exon_number "9"; model_evidence "Supporting evidence includes similarity to: 3 Proteins, and 100% coverage of the annotated genomic feature by RNAseq alignments, including 41 samples with support for all annotated introns";
NC_043011.1	Gnomon	exon	35042455	35042586	.	+	.	gene_id "LOC115219845"; db_xref "GeneID:115219845"; gbkey "mRNA"; gene "LOC115219845"; ID ""; gene_name "LOC115219845"; transcript_id "XM_029790132.2"; product "SR-related and CTD-associated factor 4, transcript variant X3"; exon_number "10"; model_evidence "Supporting evidence includes similarity to: 3 Proteins, and 100% coverage of the annotated genomic feature by RNAseq alignments, including 41 samples with support for all annotated introns";
NC_043011.1	Gnomon	exon	35044175	35044266	.	+	.	gene_id "LOC115219845"; db_xref "GeneID:115219845"; gbkey "mRNA"; gene "LOC115219845"; ID ""; gene_name "LOC115219845"; transcript_id "XM_029790132.2"; product "SR-related and CTD-associated factor 4, transcript variant X3"; exon_number "11"; model_evidence "Supporting evidence includes similarity to: 3 Proteins, and 100% coverage of the annotated genomic feature by RNAseq alignments, including 41 samples with support for all annotated introns";
NC_043011.1	Gnomon	exon	35044415	35044515	.	+	.	gene_id "LOC115219845"; db_xref "GeneID:115219845"; gbkey "mRNA"; gene "LOC115219845"; ID ""; gene_name "LOC115219845"; transcript_id "XM_029790132.2"; product "SR-related and CTD-associated factor 4, transcript variant X3"; exon_number "12"; model_evidence "Supporting evidence includes similarity to: 3 Proteins, and 100% coverage of the annotated genomic feature by RNAseq alignments, including 41 samples with support for all annotated introns";
NC_043011.1	Gnomon	exon	35047198	35047305	.	+	.	gene_id "LOC115219845"; db_xref "GeneID:115219845"; gbkey "mRNA"; gene "LOC115219845"; ID ""; gene_name "LOC115219845"; transcript_id "XM_029790132.2"; product "SR-related and CTD-associated factor 4, transcript variant X3"; exon_number "13"; model_evidence "Supporting evidence includes similarity to: 3 Proteins, and 100% coverage of the annotated genomic feature by RNAseq alignments, including 41 samples with support for all annotated introns";
NC_043011.1	Gnomon	exon	35047446	35047611	.	+	.	gene_id "LOC115219845"; db_xref "GeneID:115219845"; gbkey "mRNA"; gene "LOC115219845"; ID ""; gene_name "LOC115219845"; transcript_id "XM_029790132.2"; product "SR-related and CTD-associated factor 4, transcript variant X3"; exon_number "14"; model_evidence "Supporting evidence includes similarity to: 3 Proteins, and 100% coverage of the annotated genomic feature by RNAseq alignments, including 41 samples with support for all annotated introns";
NC_043011.1	Gnomon	exon	35049204	35049371	.	+	.	gene_id "LOC115219845"; db_xref "GeneID:115219845"; gbkey "mRNA"; gene "LOC115219845"; ID ""; gene_name "LOC115219845"; transcript_id "XM_029790132.2"; product "SR-related and CTD-associated factor 4, transcript variant X3"; exon_number "15"; model_evidence "Supporting evidence includes similarity to: 3 Proteins, and 100% coverage of the annotated genomic feature by RNAseq alignments, including 41 samples with support for all annotated introns";
NC_043011.1	Gnomon	exon	35051094	35051299	.	+	.	gene_id "LOC115219845"; db_xref "GeneID:115219845"; gbkey "mRNA"; gene "LOC115219845"; ID ""; gene_name "LOC115219845"; transcript_id "XM_029790132.2"; product "SR-related and CTD-associated factor 4, transcript variant X3"; exon_number "16"; model_evidence "Supporting evidence includes similarity to: 3 Proteins, and 100% coverage of the annotated genomic feature by RNAseq alignments, including 41 samples with support for all annotated introns";
NC_043011.1	Gnomon	exon	35051673	35055171	.	+	.	gene_id "LOC115219845"; db_xref "GeneID:115219845"; gbkey "mRNA"; gene "LOC115219845"; ID ""; gene_name "LOC115219845"; transcript_id "XM_029790132.2"; product "SR-related and CTD-associated factor 4, transcript variant X3"; exon_number "17"; model_evidence "Supporting evidence includes similarity to: 3 Proteins, and 100% coverage of the annotated genomic feature by RNAseq alignments, including 41 samples with support for all annotated introns";
NC_043011.1	Gnomon	start_codon	34976523	34976525	.	+	0	gene_id "LOC115219845"; db_xref "GeneID:115219845"; gbkey "CDS"; gene "LOC115219845"; ID ""; gene_name "LOC115219845"; transcript_id "XM_029790132.2"; product "SR-related and CTD-associated factor 4 isoform X3"; protein_id "XP_029645992.1"; exon_number "1";
NC_043011.1	Gnomon	stop_codon	35054124	35054126	.	+	0	gene_id "LOC115219845"; db_xref "GeneID:115219845"; gbkey "CDS"; gene "LOC115219845"; ID ""; gene_name "LOC115219845"; transcript_id "XM_029790132.2"; product "SR-related and CTD-associated factor 4 isoform X3"; protein_id "XP_029645992.1"; exon_number "17";
NC_043011.1	Gnomon	gene	34785067	34923431	.	-	.	gene_id "LOC115219846"; db_xref "GeneID:115219846"; gbkey "Gene"; gene "LOC115219846"; gene_biotype "protein_coding"; ID ""; gene_name "LOC115219846";
NC_043011.1	Gnomon~FLAMseq~Covext	transcript	34785067	34923431	.	-	.	gene_id "LOC115219846"; ID "XM_029790133.2"; gene_name "LOC115219846"; transcript_id "Covext~FLAMseq_ext~XM_029790133.2"; three_prime_ext "31088";
NC_043011.1	Covext	exon	34816429	34817331	.	-	.	gene_id "LOC115219846"; db_xref "GeneID:115219846"; gbkey "mRNA"; gene "LOC115219846"; ID ""; gene_name "LOC115219846"; transcript_id "Covext~FLAMseq_ext~XM_029790133.2"; product "glycoprotein endo-alpha-1,2-mannosidase-like"; exon_number "5"; model_evidence "Supporting evidence includes similarity to: 8 Proteins, and 100% coverage of the annotated genomic feature by RNAseq alignments, including 27 samples with support for all annotated introns";
NC_043011.1	Covext	exon	34825081	34825190	.	-	.	gene_id "LOC115219846"; db_xref "GeneID:115219846"; gbkey "mRNA"; gene "LOC115219846"; ID ""; gene_name "LOC115219846"; transcript_id "Covext~FLAMseq_ext~XM_029790133.2"; product "glycoprotein endo-alpha-1,2-mannosidase-like"; exon_number "4"; model_evidence "Supporting evidence includes similarity to: 8 Proteins, and 100% coverage of the annotated genomic feature by RNAseq alignments, including 27 samples with support for all annotated introns";
NC_043011.1	Covext	exon	34828210	34828856	.	-	.	gene_id "LOC115219846"; db_xref "GeneID:115219846"; gbkey "mRNA"; gene "LOC115219846"; ID ""; gene_name "LOC115219846"; transcript_id "Covext~FLAMseq_ext~XM_029790133.2"; product "glycoprotein endo-alpha-1,2-mannosidase-like"; exon_number "3"; model_evidence "Supporting evidence includes similarity to: 8 Proteins, and 100% coverage of the annotated genomic feature by RNAseq alignments, including 27 samples with support for all annotated introns";
NC_043011.1	Covext	exon	34841536	34841651	.	-	.	gene_id "LOC115219846"; db_xref "GeneID:115219846"; gbkey "mRNA"; gene "LOC115219846"; ID ""; gene_name "LOC115219846"; transcript_id "Covext~FLAMseq_ext~XM_029790133.2"; product "glycoprotein endo-alpha-1,2-mannosidase-like"; exon_number "2"; model_evidence "Supporting evidence includes similarity to: 8 Proteins, and 100% coverage of the annotated genomic feature by RNAseq alignments, including 27 samples with support for all annotated introns";
NC_043011.1	Covext	exon	34923125	34923431	.	-	.	gene_id "LOC115219846"; db_xref "GeneID:115219846"; gbkey "mRNA"; gene "LOC115219846"; ID ""; gene_name "LOC115219846"; transcript_id "Covext~FLAMseq_ext~XM_029790133.2"; product "glycoprotein endo-alpha-1,2-mannosidase-like"; exon_number "1"; model_evidence "Supporting evidence includes similarity to: 8 Proteins, and 100% coverage of the annotated genomic feature by RNAseq alignments, including 27 samples with support for all annotated introns";
NC_043011.1	Covext	exon	34785341	34817331	.	-	.	gene_id "LOC115219846"; db_xref "GeneID:115219846"; gbkey "mRNA"; gene "LOC115219846"; ID ""; gene_name "LOC115219846"; transcript_id "Covext~FLAMseq_ext~XM_029790133.2"; product "glycoprotein endo-alpha-1"; exon_number "5"; model_evidence "Supporting evidence includes similarity to: 8 Proteins, and 100% coverage of the annotated genomic feature by RNAseq alignments"; three_prime_ext "31088";
NC_043011.1	Covext	exon	34785067	34817331	.	-	.	gene_id "LOC115219846"; db_xref "GeneID:115219846"; gbkey "mRNA"; gene "LOC115219846"; ID ""; gene_name "LOC115219846"; transcript_id "Covext~FLAMseq_ext~XM_029790133.2"; product "glycoprotein endo-alpha-1"; exon_number "5"; model_evidence "Supporting evidence includes similarity to: 8 Proteins, and 100% coverage of the annotated genomic feature by RNAseq alignments"; three_prime_ext "274";
NC_043011.1	Gnomon~FLAMseq	transcript	34785341	34923431	.	-	.	gene_id "LOC115219846"; ID "XM_029790133.2"; gene_name "LOC115219846"; transcript_id "FLAMseq_ext~XM_029790133.2"; three_prime_ext "31088";
NC_043011.1	Gnomon~FLAMseq	exon	34816429	34817331	.	-	.	gene_id "LOC115219846"; db_xref "GeneID:115219846"; gbkey "mRNA"; gene "LOC115219846"; ID ""; gene_name "LOC115219846"; transcript_id "FLAMseq_ext~XM_029790133.2"; product "glycoprotein endo-alpha-1,2-mannosidase-like"; exon_number "5"; model_evidence "Supporting evidence includes similarity to: 8 Proteins, and 100% coverage of the annotated genomic feature by RNAseq alignments, including 27 samples with support for all annotated introns";
NC_043011.1	Gnomon~FLAMseq	exon	34825081	34825190	.	-	.	gene_id "LOC115219846"; db_xref "GeneID:115219846"; gbkey "mRNA"; gene "LOC115219846"; ID ""; gene_name "LOC115219846"; transcript_id "FLAMseq_ext~XM_029790133.2"; product "glycoprotein endo-alpha-1,2-mannosidase-like"; exon_number "4"; model_evidence "Supporting evidence includes similarity to: 8 Proteins, and 100% coverage of the annotated genomic feature by RNAseq alignments, including 27 samples with support for all annotated introns";
NC_043011.1	Gnomon~FLAMseq	exon	34828210	34828856	.	-	.	gene_id "LOC115219846"; db_xref "GeneID:115219846"; gbkey "mRNA"; gene "LOC115219846"; ID ""; gene_name "LOC115219846"; transcript_id "FLAMseq_ext~XM_029790133.2"; product "glycoprotein endo-alpha-1,2-mannosidase-like"; exon_number "3"; model_evidence "Supporting evidence includes similarity to: 8 Proteins, and 100% coverage of the annotated genomic feature by RNAseq alignments, including 27 samples with support for all annotated introns";
NC_043011.1	Gnomon~FLAMseq	exon	34841536	34841651	.	-	.	gene_id "LOC115219846"; db_xref "GeneID:115219846"; gbkey "mRNA"; gene "LOC115219846"; ID ""; gene_name "LOC115219846"; transcript_id "FLAMseq_ext~XM_029790133.2"; product "glycoprotein endo-alpha-1,2-mannosidase-like"; exon_number "2"; model_evidence "Supporting evidence includes similarity to: 8 Proteins, and 100% coverage of the annotated genomic feature by RNAseq alignments, including 27 samples with support for all annotated introns";
NC_043011.1	Gnomon~FLAMseq	exon	34923125	34923431	.	-	.	gene_id "LOC115219846"; db_xref "GeneID:115219846"; gbkey "mRNA"; gene "LOC115219846"; ID ""; gene_name "LOC115219846"; transcript_id "FLAMseq_ext~XM_029790133.2"; product "glycoprotein endo-alpha-1,2-mannosidase-like"; exon_number "1"; model_evidence "Supporting evidence includes similarity to: 8 Proteins, and 100% coverage of the annotated genomic feature by RNAseq alignments, including 27 samples with support for all annotated introns";
NC_043011.1	Gnomon~FLAMseq	exon	34785341	34817331	.	-	.	gene_id "LOC115219846"; db_xref "GeneID:115219846"; gbkey "mRNA"; gene "LOC115219846"; ID ""; gene_name "LOC115219846"; transcript_id "FLAMseq_ext~XM_029790133.2"; product "glycoprotein endo-alpha-1"; exon_number "5"; model_evidence "Supporting evidence includes similarity to: 8 Proteins, and 100% coverage of the annotated genomic feature by RNAseq alignments"; three_prime_ext "31088";
NC_043011.1	Gnomon	transcript	34816429	34923431	.	-	.	gene_id "LOC115219846"; ID "XM_029790133.2"; gene_name "LOC115219846"; transcript_id "XM_029790133.2";
NC_043011.1	Gnomon	CDS	34816510	34817331	.	-	0	gene_id "LOC115219846"; db_xref "GeneID:115219846"; gbkey "CDS"; gene "LOC115219846"; ID ""; gene_name "LOC115219846"; transcript_id "XM_029790133.2"; product "glycoprotein endo-alpha-1,2-mannosidase-like"; protein_id "XP_029645993.1"; exon_number "5";
NC_043011.1	Gnomon	CDS	34825081	34825190	.	-	2	gene_id "LOC115219846"; db_xref "GeneID:115219846"; gbkey "CDS"; gene "LOC115219846"; ID ""; gene_name "LOC115219846"; transcript_id "XM_029790133.2"; product "glycoprotein endo-alpha-1,2-mannosidase-like"; protein_id "XP_029645993.1"; exon_number "4";
NC_043011.1	Gnomon	CDS	34828210	34828801	.	-	0	gene_id "LOC115219846"; db_xref "GeneID:115219846"; gbkey "CDS"; gene "LOC115219846"; ID ""; gene_name "LOC115219846"; transcript_id "XM_029790133.2"; product "glycoprotein endo-alpha-1,2-mannosidase-like"; protein_id "XP_029645993.1"; exon_number "3";
NC_043011.1	Gnomon	exon	34816429	34817331	.	-	.	gene_id "LOC115219846"; db_xref "GeneID:115219846"; gbkey "mRNA"; gene "LOC115219846"; ID ""; gene_name "LOC115219846"; transcript_id "XM_029790133.2"; product "glycoprotein endo-alpha-1,2-mannosidase-like"; exon_number "5"; model_evidence "Supporting evidence includes similarity to: 8 Proteins, and 100% coverage of the annotated genomic feature by RNAseq alignments, including 27 samples with support for all annotated introns";
NC_043011.1	Gnomon	exon	34825081	34825190	.	-	.	gene_id "LOC115219846"; db_xref "GeneID:115219846"; gbkey "mRNA"; gene "LOC115219846"; ID ""; gene_name "LOC115219846"; transcript_id "XM_029790133.2"; product "glycoprotein endo-alpha-1,2-mannosidase-like"; exon_number "4"; model_evidence "Supporting evidence includes similarity to: 8 Proteins, and 100% coverage of the annotated genomic feature by RNAseq alignments, including 27 samples with support for all annotated introns";
NC_043011.1	Gnomon	exon	34828210	34828856	.	-	.	gene_id "LOC115219846"; db_xref "GeneID:115219846"; gbkey "mRNA"; gene "LOC115219846"; ID ""; gene_name "LOC115219846"; transcript_id "XM_029790133.2"; product "glycoprotein endo-alpha-1,2-mannosidase-like"; exon_number "3"; model_evidence "Supporting evidence includes similarity to: 8 Proteins, and 100% coverage of the annotated genomic feature by RNAseq alignments, including 27 samples with support for all annotated introns";
NC_043011.1	Gnomon	exon	34841536	34841651	.	-	.	gene_id "LOC115219846"; db_xref "GeneID:115219846"; gbkey "mRNA"; gene "LOC115219846"; ID ""; gene_name "LOC115219846"; transcript_id "XM_029790133.2"; product "glycoprotein endo-alpha-1,2-mannosidase-like"; exon_number "2"; model_evidence "Supporting evidence includes similarity to: 8 Proteins, and 100% coverage of the annotated genomic feature by RNAseq alignments, including 27 samples with support for all annotated introns";
NC_043011.1	Gnomon	exon	34923125	34923431	.	-	.	gene_id "LOC115219846"; db_xref "GeneID:115219846"; gbkey "mRNA"; gene "LOC115219846"; ID ""; gene_name "LOC115219846"; transcript_id "XM_029790133.2"; product "glycoprotein endo-alpha-1,2-mannosidase-like"; exon_number "1"; model_evidence "Supporting evidence includes similarity to: 8 Proteins, and 100% coverage of the annotated genomic feature by RNAseq alignments, including 27 samples with support for all annotated introns";
NC_043011.1	Gnomon	start_codon	34828799	34828801	.	-	0	gene_id "LOC115219846"; db_xref "GeneID:115219846"; gbkey "CDS"; gene "LOC115219846"; ID ""; gene_name "LOC115219846"; transcript_id "XM_029790133.2"; product "glycoprotein endo-alpha-1,2-mannosidase-like"; protein_id "XP_029645993.1"; exon_number "3";
NC_043011.1	Gnomon	stop_codon	34816507	34816509	.	-	0	gene_id "LOC115219846"; db_xref "GeneID:115219846"; gbkey "CDS"; gene "LOC115219846"; ID ""; gene_name "LOC115219846"; transcript_id "XM_029790133.2"; product "glycoprotein endo-alpha-1,2-mannosidase-like"; protein_id "XP_029645993.1"; exon_number "5";
NC_043011.1	Gnomon	gene	63049281	63067551	.	+	.	gene_id "LOC115219848"; db_xref "GeneID:115219848"; gbkey "Gene"; gene "LOC115219848"; gene_biotype "protein_coding"; ID ""; gene_name "LOC115219848";
NC_043011.1	Gnomon~FLAMseq	transcript	63049281	63067551	.	+	.	gene_id "LOC115219848"; ID "XM_029790137.2"; gene_name "LOC115219848"; transcript_id "FLAMseq_ext~XM_029790137.2"; three_prime_ext "1";
NC_043011.1	Gnomon~FLAMseq	exon	63049281	63049429	.	+	.	gene_id "LOC115219848"; db_xref "GeneID:115219848"; gbkey "mRNA"; gene "LOC115219848"; ID ""; gene_name "LOC115219848"; transcript_id "FLAMseq_ext~XM_029790137.2"; product "uncharacterized LOC115219848"; exon_number "1"; model_evidence "Supporting evidence includes similarity to: 1 Protein, and 100% coverage of the annotated genomic feature by RNAseq alignments, including 13 samples with support for all annotated introns";
NC_043011.1	Gnomon~FLAMseq	exon	63053653	63053755	.	+	.	gene_id "LOC115219848"; db_xref "GeneID:115219848"; gbkey "mRNA"; gene "LOC115219848"; ID ""; gene_name "LOC115219848"; transcript_id "FLAMseq_ext~XM_029790137.2"; product "uncharacterized LOC115219848"; exon_number "2"; model_evidence "Supporting evidence includes similarity to: 1 Protein, and 100% coverage of the annotated genomic feature by RNAseq alignments, including 13 samples with support for all annotated introns";
NC_043011.1	Gnomon~FLAMseq	exon	63058352	63058440	.	+	.	gene_id "LOC115219848"; db_xref "GeneID:115219848"; gbkey "mRNA"; gene "LOC115219848"; ID ""; gene_name "LOC115219848"; transcript_id "FLAMseq_ext~XM_029790137.2"; product "uncharacterized LOC115219848"; exon_number "3"; model_evidence "Supporting evidence includes similarity to: 1 Protein, and 100% coverage of the annotated genomic feature by RNAseq alignments, including 13 samples with support for all annotated introns";
NC_043011.1	Gnomon~FLAMseq	exon	63059385	63059487	.	+	.	gene_id "LOC115219848"; db_xref "GeneID:115219848"; gbkey "mRNA"; gene "LOC115219848"; ID ""; gene_name "LOC115219848"; transcript_id "FLAMseq_ext~XM_029790137.2"; product "uncharacterized LOC115219848"; exon_number "4"; model_evidence "Supporting evidence includes similarity to: 1 Protein, and 100% coverage of the annotated genomic feature by RNAseq alignments, including 13 samples with support for all annotated introns";
NC_043011.1	Gnomon~FLAMseq	exon	63062109	63062197	.	+	.	gene_id "LOC115219848"; db_xref "GeneID:115219848"; gbkey "mRNA"; gene "LOC115219848"; ID ""; gene_name "LOC115219848"; transcript_id "FLAMseq_ext~XM_029790137.2"; product "uncharacterized LOC115219848"; exon_number "5"; model_evidence "Supporting evidence includes similarity to: 1 Protein, and 100% coverage of the annotated genomic feature by RNAseq alignments, including 13 samples with support for all annotated introns";
NC_043011.1	Gnomon~FLAMseq	exon	63064502	63064542	.	+	.	gene_id "LOC115219848"; db_xref "GeneID:115219848"; gbkey "mRNA"; gene "LOC115219848"; ID ""; gene_name "LOC115219848"; transcript_id "FLAMseq_ext~XM_029790137.2"; product "uncharacterized LOC115219848"; exon_number "6"; model_evidence "Supporting evidence includes similarity to: 1 Protein, and 100% coverage of the annotated genomic feature by RNAseq alignments, including 13 samples with support for all annotated introns";
NC_043011.1	Gnomon~FLAMseq	exon	63067473	63067550	.	+	.	gene_id "LOC115219848"; db_xref "GeneID:115219848"; gbkey "mRNA"; gene "LOC115219848"; ID ""; gene_name "LOC115219848"; transcript_id "FLAMseq_ext~XM_029790137.2"; product "uncharacterized LOC115219848"; exon_number "7"; model_evidence "Supporting evidence includes similarity to: 1 Protein, and 100% coverage of the annotated genomic feature by RNAseq alignments, including 13 samples with support for all annotated introns";
NC_043011.1	Gnomon~FLAMseq	exon	63067473	63067551	.	+	.	gene_id "LOC115219848"; db_xref "GeneID:115219848"; gbkey "mRNA"; gene "LOC115219848"; ID ""; gene_name "LOC115219848"; transcript_id "FLAMseq_ext~XM_029790137.2"; product ""; exon_number "7"; model_evidence "Supporting evidence includes similarity to: 1 Protein, and 100% coverage of the annotated genomic feature by RNAseq alignments"; three_prime_ext "1";
NC_043011.1	Gnomon	transcript	63049281	63067550	.	+	.	gene_id "LOC115219848"; ID "XM_029790137.2"; gene_name "LOC115219848"; transcript_id "XM_029790137.2";
NC_043011.1	Gnomon	CDS	63049393	63049429	.	+	0	gene_id "LOC115219848"; db_xref "GeneID:115219848"; gbkey "CDS"; gene "LOC115219848"; ID ""; gene_name "LOC115219848"; transcript_id "XM_029790137.2"; product "uncharacterized protein LOC115219848"; protein_id "XP_029645997.1"; exon_number "1";
NC_043011.1	Gnomon	CDS	63053653	63053755	.	+	2	gene_id "LOC115219848"; db_xref "GeneID:115219848"; gbkey "CDS"; gene "LOC115219848"; ID ""; gene_name "LOC115219848"; transcript_id "XM_029790137.2"; product "uncharacterized protein LOC115219848"; protein_id "XP_029645997.1"; exon_number "2";
NC_043011.1	Gnomon	CDS	63058352	63058440	.	+	1	gene_id "LOC115219848"; db_xref "GeneID:115219848"; gbkey "CDS"; gene "LOC115219848"; ID ""; gene_name "LOC115219848"; transcript_id "XM_029790137.2"; product "uncharacterized protein LOC115219848"; protein_id "XP_029645997.1"; exon_number "3";
NC_043011.1	Gnomon	CDS	63059385	63059487	.	+	2	gene_id "LOC115219848"; db_xref "GeneID:115219848"; gbkey "CDS"; gene "LOC115219848"; ID ""; gene_name "LOC115219848"; transcript_id "XM_029790137.2"; product "uncharacterized protein LOC115219848"; protein_id "XP_029645997.1"; exon_number "4";
NC_043011.1	Gnomon	CDS	63062109	63062197	.	+	1	gene_id "LOC115219848"; db_xref "GeneID:115219848"; gbkey "CDS"; gene "LOC115219848"; ID ""; gene_name "LOC115219848"; transcript_id "XM_029790137.2"; product "uncharacterized protein LOC115219848"; protein_id "XP_029645997.1"; exon_number "5";
NC_043011.1	Gnomon	CDS	63064502	63064521	.	+	2	gene_id "LOC115219848"; db_xref "GeneID:115219848"; gbkey "CDS"; gene "LOC115219848"; ID ""; gene_name "LOC115219848"; transcript_id "XM_029790137.2"; product "uncharacterized protein LOC115219848"; protein_id "XP_029645997.1"; exon_number "6";
NC_043011.1	Gnomon	exon	63049281	63049429	.	+	.	gene_id "LOC115219848"; db_xref "GeneID:115219848"; gbkey "mRNA"; gene "LOC115219848"; ID ""; gene_name "LOC115219848"; transcript_id "XM_029790137.2"; product "uncharacterized LOC115219848"; exon_number "1"; model_evidence "Supporting evidence includes similarity to: 1 Protein, and 100% coverage of the annotated genomic feature by RNAseq alignments, including 13 samples with support for all annotated introns";
NC_043011.1	Gnomon	exon	63053653	63053755	.	+	.	gene_id "LOC115219848"; db_xref "GeneID:115219848"; gbkey "mRNA"; gene "LOC115219848"; ID ""; gene_name "LOC115219848"; transcript_id "XM_029790137.2"; product "uncharacterized LOC115219848"; exon_number "2"; model_evidence "Supporting evidence includes similarity to: 1 Protein, and 100% coverage of the annotated genomic feature by RNAseq alignments, including 13 samples with support for all annotated introns";
NC_043011.1	Gnomon	exon	63058352	63058440	.	+	.	gene_id "LOC115219848"; db_xref "GeneID:115219848"; gbkey "mRNA"; gene "LOC115219848"; ID ""; gene_name "LOC115219848"; transcript_id "XM_029790137.2"; product "uncharacterized LOC115219848"; exon_number "3"; model_evidence "Supporting evidence includes similarity to: 1 Protein, and 100% coverage of the annotated genomic feature by RNAseq alignments, including 13 samples with support for all annotated introns";
NC_043011.1	Gnomon	exon	63059385	63059487	.	+	.	gene_id "LOC115219848"; db_xref "GeneID:115219848"; gbkey "mRNA"; gene "LOC115219848"; ID ""; gene_name "LOC115219848"; transcript_id "XM_029790137.2"; product "uncharacterized LOC115219848"; exon_number "4"; model_evidence "Supporting evidence includes similarity to: 1 Protein, and 100% coverage of the annotated genomic feature by RNAseq alignments, including 13 samples with support for all annotated introns";
NC_043011.1	Gnomon	exon	63062109	63062197	.	+	.	gene_id "LOC115219848"; db_xref "GeneID:115219848"; gbkey "mRNA"; gene "LOC115219848"; ID ""; gene_name "LOC115219848"; transcript_id "XM_029790137.2"; product "uncharacterized LOC115219848"; exon_number "5"; model_evidence "Supporting evidence includes similarity to: 1 Protein, and 100% coverage of the annotated genomic feature by RNAseq alignments, including 13 samples with support for all annotated introns";
NC_043011.1	Gnomon	exon	63064502	63064542	.	+	.	gene_id "LOC115219848"; db_xref "GeneID:115219848"; gbkey "mRNA"; gene "LOC115219848"; ID ""; gene_name "LOC115219848"; transcript_id "XM_029790137.2"; product "uncharacterized LOC115219848"; exon_number "6"; model_evidence "Supporting evidence includes similarity to: 1 Protein, and 100% coverage of the annotated genomic feature by RNAseq alignments, including 13 samples with support for all annotated introns";
NC_043011.1	Gnomon	exon	63067473	63067550	.	+	.	gene_id "LOC115219848"; db_xref "GeneID:115219848"; gbkey "mRNA"; gene "LOC115219848"; ID ""; gene_name "LOC115219848"; transcript_id "XM_029790137.2"; product "uncharacterized LOC115219848"; exon_number "7"; model_evidence "Supporting evidence includes similarity to: 1 Protein, and 100% coverage of the annotated genomic feature by RNAseq alignments, including 13 samples with support for all annotated introns";
NC_043011.1	Gnomon	start_codon	63049393	63049395	.	+	0	gene_id "LOC115219848"; db_xref "GeneID:115219848"; gbkey "CDS"; gene "LOC115219848"; ID ""; gene_name "LOC115219848"; transcript_id "XM_029790137.2"; product "uncharacterized protein LOC115219848"; protein_id "XP_029645997.1"; exon_number "1";
NC_043011.1	Gnomon	stop_codon	63064522	63064524	.	+	0	gene_id "LOC115219848"; db_xref "GeneID:115219848"; gbkey "CDS"; gene "LOC115219848"; ID ""; gene_name "LOC115219848"; transcript_id "XM_029790137.2"; product "uncharacterized protein LOC115219848"; protein_id "XP_029645997.1"; exon_number "6";
NC_043011.1	Gnomon	gene	44294551	44384589	.	-	.	gene_id "LOC115219849"; db_xref "GeneID:115219849"; gbkey "Gene"; gene "LOC115219849"; gene_biotype "protein_coding"; ID ""; gene_name "LOC115219849";
NC_043011.1	Gnomon~FLAMseq	transcript	44294551	44384589	.	-	.	gene_id "LOC115219849"; ID "XM_029790138.2"; gene_name "LOC115219849"; transcript_id "FLAMseq_ext~XM_029790138.2"; three_prime_ext "11386";
NC_043011.1	Gnomon~FLAMseq	exon	44305937	44306231	.	-	.	gene_id "LOC115219849"; db_xref "GeneID:115219849"; gbkey "mRNA"; gene "LOC115219849"; ID ""; gene_name "LOC115219849"; transcript_id "FLAMseq_ext~XM_029790138.2"; product "glycine receptor subunit alpha-4"; exon_number "3"; model_evidence "Supporting evidence includes similarity to: 100% coverage of the annotated genomic feature by RNAseq alignments, including 20 samples with support for all annotated introns";
NC_043011.1	Gnomon~FLAMseq	exon	44348960	44349378	.	-	.	gene_id "LOC115219849"; db_xref "GeneID:115219849"; gbkey "mRNA"; gene "LOC115219849"; ID ""; gene_name "LOC115219849"; transcript_id "FLAMseq_ext~XM_029790138.2"; product "glycine receptor subunit alpha-4"; exon_number "2"; model_evidence "Supporting evidence includes similarity to: 100% coverage of the annotated genomic feature by RNAseq alignments, including 20 samples with support for all annotated introns";
NC_043011.1	Gnomon~FLAMseq	exon	44384574	44384589	.	-	.	gene_id "LOC115219849"; db_xref "GeneID:115219849"; gbkey "mRNA"; gene "LOC115219849"; ID ""; gene_name "LOC115219849"; transcript_id "FLAMseq_ext~XM_029790138.2"; product "glycine receptor subunit alpha-4"; exon_number "1"; model_evidence "Supporting evidence includes similarity to: 100% coverage of the annotated genomic feature by RNAseq alignments, including 20 samples with support for all annotated introns";
NC_043011.1	Gnomon~FLAMseq	exon	44294551	44306231	.	-	.	gene_id "LOC115219849"; db_xref "GeneID:115219849"; gbkey "mRNA"; gene "LOC115219849"; ID ""; gene_name "LOC115219849"; transcript_id "FLAMseq_ext~XM_029790138.2"; product ""; exon_number "3"; model_evidence "Supporting evidence includes similarity to: 100% coverage of the annotated genomic feature by RNAseq alignments"; three_prime_ext "11386";
NC_043011.1	Gnomon	transcript	44305937	44384589	.	-	.	gene_id "LOC115219849"; ID "XM_029790138.2"; gene_name "LOC115219849"; transcript_id "XM_029790138.2";
NC_043011.1	Gnomon	CDS	44306076	44306231	.	-	0	gene_id "LOC115219849"; db_xref "GeneID:115219849"; gbkey "CDS"; gene "LOC115219849"; ID ""; gene_name "LOC115219849"; transcript_id "XM_029790138.2"; product "glycine receptor subunit alpha-4"; protein_id "XP_029645998.1"; exon_number "3";
NC_043011.1	Gnomon	CDS	44348960	44349205	.	-	0	gene_id "LOC115219849"; db_xref "GeneID:115219849"; gbkey "CDS"; gene "LOC115219849"; ID ""; gene_name "LOC115219849"; transcript_id "XM_029790138.2"; product "glycine receptor subunit alpha-4"; protein_id "XP_029645998.1"; exon_number "2";
NC_043011.1	Gnomon	exon	44305937	44306231	.	-	.	gene_id "LOC115219849"; db_xref "GeneID:115219849"; gbkey "mRNA"; gene "LOC115219849"; ID ""; gene_name "LOC115219849"; transcript_id "XM_029790138.2"; product "glycine receptor subunit alpha-4"; exon_number "3"; model_evidence "Supporting evidence includes similarity to: 100% coverage of the annotated genomic feature by RNAseq alignments, including 20 samples with support for all annotated introns";
NC_043011.1	Gnomon	exon	44348960	44349378	.	-	.	gene_id "LOC115219849"; db_xref "GeneID:115219849"; gbkey "mRNA"; gene "LOC115219849"; ID ""; gene_name "LOC115219849"; transcript_id "XM_029790138.2"; product "glycine receptor subunit alpha-4"; exon_number "2"; model_evidence "Supporting evidence includes similarity to: 100% coverage of the annotated genomic feature by RNAseq alignments, including 20 samples with support for all annotated introns";
NC_043011.1	Gnomon	exon	44384574	44384589	.	-	.	gene_id "LOC115219849"; db_xref "GeneID:115219849"; gbkey "mRNA"; gene "LOC115219849"; ID ""; gene_name "LOC115219849"; transcript_id "XM_029790138.2"; product "glycine receptor subunit alpha-4"; exon_number "1"; model_evidence "Supporting evidence includes similarity to: 100% coverage of the annotated genomic feature by RNAseq alignments, including 20 samples with support for all annotated introns";
NC_043011.1	Gnomon	start_codon	44349203	44349205	.	-	0	gene_id "LOC115219849"; db_xref "GeneID:115219849"; gbkey "CDS"; gene "LOC115219849"; ID ""; gene_name "LOC115219849"; transcript_id "XM_029790138.2"; product "glycine receptor subunit alpha-4"; protein_id "XP_029645998.1"; exon_number "2";
NC_043011.1	Gnomon	stop_codon	44306073	44306075	.	-	0	gene_id "LOC115219849"; db_xref "GeneID:115219849"; gbkey "CDS"; gene "LOC115219849"; ID ""; gene_name "LOC115219849"; transcript_id "XM_029790138.2"; product "glycine receptor subunit alpha-4"; protein_id "XP_029645998.1"; exon_number "3";
NC_043011.1	Gnomon	gene	13849127	13872191	.	-	.	gene_id "LOC115219850"; db_xref "GeneID:115219850"; gbkey "Gene"; gene "LOC115219850"; gene_biotype "protein_coding"; ID ""; gene_name "LOC115219850";
NC_043011.1	Gnomon~FLAMseq~Covext	transcript	13849127	13872191	.	-	.	gene_id "LOC115219850"; ID "XM_029790139.2"; gene_name "LOC115219850"; transcript_id "Covext~FLAMseq_ext~XM_029790139.2"; three_prime_ext "695";
NC_043011.1	Covext	exon	13852691	13852847	.	-	.	gene_id "LOC115219850"; db_xref "GeneID:115219850"; gbkey "mRNA"; gene "LOC115219850"; ID ""; gene_name "LOC115219850"; transcript_id "Covext~FLAMseq_ext~XM_029790139.2"; product "mini-chromosome maintenance complex-binding protein, transcript variant X1"; exon_number "15"; model_evidence "Supporting evidence includes similarity to: 5 Proteins, and 100% coverage of the annotated genomic feature by RNAseq alignments, including 41 samples with support for all annotated introns";
NC_043011.1	Covext	exon	13853325	13853413	.	-	.	gene_id "LOC115219850"; db_xref "GeneID:115219850"; gbkey "mRNA"; gene "LOC115219850"; ID ""; gene_name "LOC115219850"; transcript_id "Covext~FLAMseq_ext~XM_029790139.2"; product "mini-chromosome maintenance complex-binding protein, transcript variant X1"; exon_number "14"; model_evidence "Supporting evidence includes similarity to: 5 Proteins, and 100% coverage of the annotated genomic feature by RNAseq alignments, including 41 samples with support for all annotated introns";
NC_043011.1	Covext	exon	13853686	13853850	.	-	.	gene_id "LOC115219850"; db_xref "GeneID:115219850"; gbkey "mRNA"; gene "LOC115219850"; ID ""; gene_name "LOC115219850"; transcript_id "Covext~FLAMseq_ext~XM_029790139.2"; product "mini-chromosome maintenance complex-binding protein, transcript variant X1"; exon_number "13"; model_evidence "Supporting evidence includes similarity to: 5 Proteins, and 100% coverage of the annotated genomic feature by RNAseq alignments, including 41 samples with support for all annotated introns";
NC_043011.1	Covext	exon	13854467	13854600	.	-	.	gene_id "LOC115219850"; db_xref "GeneID:115219850"; gbkey "mRNA"; gene "LOC115219850"; ID ""; gene_name "LOC115219850"; transcript_id "Covext~FLAMseq_ext~XM_029790139.2"; product "mini-chromosome maintenance complex-binding protein, transcript variant X1"; exon_number "12"; model_evidence "Supporting evidence includes similarity to: 5 Proteins, and 100% coverage of the annotated genomic feature by RNAseq alignments, including 41 samples with support for all annotated introns";
NC_043011.1	Covext	exon	13854691	13854856	.	-	.	gene_id "LOC115219850"; db_xref "GeneID:115219850"; gbkey "mRNA"; gene "LOC115219850"; ID ""; gene_name "LOC115219850"; transcript_id "Covext~FLAMseq_ext~XM_029790139.2"; product "mini-chromosome maintenance complex-binding protein, transcript variant X1"; exon_number "11"; model_evidence "Supporting evidence includes similarity to: 5 Proteins, and 100% coverage of the annotated genomic feature by RNAseq alignments, including 41 samples with support for all annotated introns";
NC_043011.1	Covext	exon	13855614	13855731	.	-	.	gene_id "LOC115219850"; db_xref "GeneID:115219850"; gbkey "mRNA"; gene "LOC115219850"; ID ""; gene_name "LOC115219850"; transcript_id "Covext~FLAMseq_ext~XM_029790139.2"; product "mini-chromosome maintenance complex-binding protein, transcript variant X1"; exon_number "10"; model_evidence "Supporting evidence includes similarity to: 5 Proteins, and 100% coverage of the annotated genomic feature by RNAseq alignments, including 41 samples with support for all annotated introns";
NC_043011.1	Covext	exon	13857205	13857328	.	-	.	gene_id "LOC115219850"; db_xref "GeneID:115219850"; gbkey "mRNA"; gene "LOC115219850"; ID ""; gene_name "LOC115219850"; transcript_id "Covext~FLAMseq_ext~XM_029790139.2"; product "mini-chromosome maintenance complex-binding protein, transcript variant X1"; exon_number "9"; model_evidence "Supporting evidence includes similarity to: 5 Proteins, and 100% coverage of the annotated genomic feature by RNAseq alignments, including 41 samples with support for all annotated introns";
NC_043011.1	Covext	exon	13858959	13859116	.	-	.	gene_id "LOC115219850"; db_xref "GeneID:115219850"; gbkey "mRNA"; gene "LOC115219850"; ID ""; gene_name "LOC115219850"; transcript_id "Covext~FLAMseq_ext~XM_029790139.2"; product "mini-chromosome maintenance complex-binding protein, transcript variant X1"; exon_number "8"; model_evidence "Supporting evidence includes similarity to: 5 Proteins, and 100% coverage of the annotated genomic feature by RNAseq alignments, including 41 samples with support for all annotated introns";
NC_043011.1	Covext	exon	13859641	13859738	.	-	.	gene_id "LOC115219850"; db_xref "GeneID:115219850"; gbkey "mRNA"; gene "LOC115219850"; ID ""; gene_name "LOC115219850"; transcript_id "Covext~FLAMseq_ext~XM_029790139.2"; product "mini-chromosome maintenance complex-binding protein, transcript variant X1"; exon_number "7"; model_evidence "Supporting evidence includes similarity to: 5 Proteins, and 100% coverage of the annotated genomic feature by RNAseq alignments, including 41 samples with support for all annotated introns";
NC_043011.1	Covext	exon	13862457	13862533	.	-	.	gene_id "LOC115219850"; db_xref "GeneID:115219850"; gbkey "mRNA"; gene "LOC115219850"; ID ""; gene_name "LOC115219850"; transcript_id "Covext~FLAMseq_ext~XM_029790139.2"; product "mini-chromosome maintenance complex-binding protein, transcript variant X1"; exon_number "6"; model_evidence "Supporting evidence includes similarity to: 5 Proteins, and 100% coverage of the annotated genomic feature by RNAseq alignments, including 41 samples with support for all annotated introns";
NC_043011.1	Covext	exon	13862635	13862806	.	-	.	gene_id "LOC115219850"; db_xref "GeneID:115219850"; gbkey "mRNA"; gene "LOC115219850"; ID ""; gene_name "LOC115219850"; transcript_id "Covext~FLAMseq_ext~XM_029790139.2"; product "mini-chromosome maintenance complex-binding protein, transcript variant X1"; exon_number "5"; model_evidence "Supporting evidence includes similarity to: 5 Proteins, and 100% coverage of the annotated genomic feature by RNAseq alignments, including 41 samples with support for all annotated introns";
NC_043011.1	Covext	exon	13863652	13863750	.	-	.	gene_id "LOC115219850"; db_xref "GeneID:115219850"; gbkey "mRNA"; gene "LOC115219850"; ID ""; gene_name "LOC115219850"; transcript_id "Covext~FLAMseq_ext~XM_029790139.2"; product "mini-chromosome maintenance complex-binding protein, transcript variant X1"; exon_number "4"; model_evidence "Supporting evidence includes similarity to: 5 Proteins, and 100% coverage of the annotated genomic feature by RNAseq alignments, including 41 samples with support for all annotated introns";
NC_043011.1	Covext	exon	13866492	13866674	.	-	.	gene_id "LOC115219850"; db_xref "GeneID:115219850"; gbkey "mRNA"; gene "LOC115219850"; ID ""; gene_name "LOC115219850"; transcript_id "Covext~FLAMseq_ext~XM_029790139.2"; product "mini-chromosome maintenance complex-binding protein, transcript variant X1"; exon_number "3"; model_evidence "Supporting evidence includes similarity to: 5 Proteins, and 100% coverage of the annotated genomic feature by RNAseq alignments, including 41 samples with support for all annotated introns";
NC_043011.1	Covext	exon	13868298	13868377	.	-	.	gene_id "LOC115219850"; db_xref "GeneID:115219850"; gbkey "mRNA"; gene "LOC115219850"; ID ""; gene_name "LOC115219850"; transcript_id "Covext~FLAMseq_ext~XM_029790139.2"; product "mini-chromosome maintenance complex-binding protein, transcript variant X1"; exon_number "2"; model_evidence "Supporting evidence includes similarity to: 5 Proteins, and 100% coverage of the annotated genomic feature by RNAseq alignments, including 41 samples with support for all annotated introns";
NC_043011.1	Covext	exon	13872033	13872191	.	-	.	gene_id "LOC115219850"; db_xref "GeneID:115219850"; gbkey "mRNA"; gene "LOC115219850"; ID ""; gene_name "LOC115219850"; transcript_id "Covext~FLAMseq_ext~XM_029790139.2"; product "mini-chromosome maintenance complex-binding protein, transcript variant X1"; exon_number "1"; model_evidence "Supporting evidence includes similarity to: 5 Proteins, and 100% coverage of the annotated genomic feature by RNAseq alignments, including 41 samples with support for all annotated introns";
NC_043011.1	Covext	exon	13851996	13852847	.	-	.	gene_id "LOC115219850"; db_xref "GeneID:115219850"; gbkey "mRNA"; gene "LOC115219850"; ID ""; gene_name "LOC115219850"; transcript_id "Covext~FLAMseq_ext~XM_029790139.2"; product "mini-chromosome maintenance complex-binding protein"; exon_number "15"; model_evidence "Supporting evidence includes similarity to: 5 Proteins, and 100% coverage of the annotated genomic feature by RNAseq alignments"; three_prime_ext "695";
NC_043011.1	Covext	exon	13849127	13852847	.	-	.	gene_id "LOC115219850"; db_xref "GeneID:115219850"; gbkey "mRNA"; gene "LOC115219850"; ID ""; gene_name "LOC115219850"; transcript_id "Covext~FLAMseq_ext~XM_029790139.2"; product "mini-chromosome maintenance complex-binding protein"; exon_number "15"; model_evidence "Supporting evidence includes similarity to: 5 Proteins, and 100% coverage of the annotated genomic feature by RNAseq alignments"; three_prime_ext "2869";
NC_043011.1	Gnomon~FLAMseq	transcript	13851996	13872191	.	-	.	gene_id "LOC115219850"; ID "XM_029790139.2"; gene_name "LOC115219850"; transcript_id "FLAMseq_ext~XM_029790139.2"; three_prime_ext "695";
NC_043011.1	Gnomon~FLAMseq	exon	13852691	13852847	.	-	.	gene_id "LOC115219850"; db_xref "GeneID:115219850"; gbkey "mRNA"; gene "LOC115219850"; ID ""; gene_name "LOC115219850"; transcript_id "FLAMseq_ext~XM_029790139.2"; product "mini-chromosome maintenance complex-binding protein, transcript variant X1"; exon_number "15"; model_evidence "Supporting evidence includes similarity to: 5 Proteins, and 100% coverage of the annotated genomic feature by RNAseq alignments, including 41 samples with support for all annotated introns";
NC_043011.1	Gnomon~FLAMseq	exon	13853325	13853413	.	-	.	gene_id "LOC115219850"; db_xref "GeneID:115219850"; gbkey "mRNA"; gene "LOC115219850"; ID ""; gene_name "LOC115219850"; transcript_id "FLAMseq_ext~XM_029790139.2"; product "mini-chromosome maintenance complex-binding protein, transcript variant X1"; exon_number "14"; model_evidence "Supporting evidence includes similarity to: 5 Proteins, and 100% coverage of the annotated genomic feature by RNAseq alignments, including 41 samples with support for all annotated introns";
NC_043011.1	Gnomon~FLAMseq	exon	13853686	13853850	.	-	.	gene_id "LOC115219850"; db_xref "GeneID:115219850"; gbkey "mRNA"; gene "LOC115219850"; ID ""; gene_name "LOC115219850"; transcript_id "FLAMseq_ext~XM_029790139.2"; product "mini-chromosome maintenance complex-binding protein, transcript variant X1"; exon_number "13"; model_evidence "Supporting evidence includes similarity to: 5 Proteins, and 100% coverage of the annotated genomic feature by RNAseq alignments, including 41 samples with support for all annotated introns";
NC_043011.1	Gnomon~FLAMseq	exon	13854467	13854600	.	-	.	gene_id "LOC115219850"; db_xref "GeneID:115219850"; gbkey "mRNA"; gene "LOC115219850"; ID ""; gene_name "LOC115219850"; transcript_id "FLAMseq_ext~XM_029790139.2"; product "mini-chromosome maintenance complex-binding protein, transcript variant X1"; exon_number "12"; model_evidence "Supporting evidence includes similarity to: 5 Proteins, and 100% coverage of the annotated genomic feature by RNAseq alignments, including 41 samples with support for all annotated introns";
NC_043011.1	Gnomon~FLAMseq	exon	13854691	13854856	.	-	.	gene_id "LOC115219850"; db_xref "GeneID:115219850"; gbkey "mRNA"; gene "LOC115219850"; ID ""; gene_name "LOC115219850"; transcript_id "FLAMseq_ext~XM_029790139.2"; product "mini-chromosome maintenance complex-binding protein, transcript variant X1"; exon_number "11"; model_evidence "Supporting evidence includes similarity to: 5 Proteins, and 100% coverage of the annotated genomic feature by RNAseq alignments, including 41 samples with support for all annotated introns";
NC_043011.1	Gnomon~FLAMseq	exon	13855614	13855731	.	-	.	gene_id "LOC115219850"; db_xref "GeneID:115219850"; gbkey "mRNA"; gene "LOC115219850"; ID ""; gene_name "LOC115219850"; transcript_id "FLAMseq_ext~XM_029790139.2"; product "mini-chromosome maintenance complex-binding protein, transcript variant X1"; exon_number "10"; model_evidence "Supporting evidence includes similarity to: 5 Proteins, and 100% coverage of the annotated genomic feature by RNAseq alignments, including 41 samples with support for all annotated introns";
NC_043011.1	Gnomon~FLAMseq	exon	13857205	13857328	.	-	.	gene_id "LOC115219850"; db_xref "GeneID:115219850"; gbkey "mRNA"; gene "LOC115219850"; ID ""; gene_name "LOC115219850"; transcript_id "FLAMseq_ext~XM_029790139.2"; product "mini-chromosome maintenance complex-binding protein, transcript variant X1"; exon_number "9"; model_evidence "Supporting evidence includes similarity to: 5 Proteins, and 100% coverage of the annotated genomic feature by RNAseq alignments, including 41 samples with support for all annotated introns";
NC_043011.1	Gnomon~FLAMseq	exon	13858959	13859116	.	-	.	gene_id "LOC115219850"; db_xref "GeneID:115219850"; gbkey "mRNA"; gene "LOC115219850"; ID ""; gene_name "LOC115219850"; transcript_id "FLAMseq_ext~XM_029790139.2"; product "mini-chromosome maintenance complex-binding protein, transcript variant X1"; exon_number "8"; model_evidence "Supporting evidence includes similarity to: 5 Proteins, and 100% coverage of the annotated genomic feature by RNAseq alignments, including 41 samples with support for all annotated introns";
NC_043011.1	Gnomon~FLAMseq	exon	13859641	13859738	.	-	.	gene_id "LOC115219850"; db_xref "GeneID:115219850"; gbkey "mRNA"; gene "LOC115219850"; ID ""; gene_name "LOC115219850"; transcript_id "FLAMseq_ext~XM_029790139.2"; product "mini-chromosome maintenance complex-binding protein, transcript variant X1"; exon_number "7"; model_evidence "Supporting evidence includes similarity to: 5 Proteins, and 100% coverage of the annotated genomic feature by RNAseq alignments, including 41 samples with support for all annotated introns";
NC_043011.1	Gnomon~FLAMseq	exon	13862457	13862533	.	-	.	gene_id "LOC115219850"; db_xref "GeneID:115219850"; gbkey "mRNA"; gene "LOC115219850"; ID ""; gene_name "LOC115219850"; transcript_id "FLAMseq_ext~XM_029790139.2"; product "mini-chromosome maintenance complex-binding protein, transcript variant X1"; exon_number "6"; model_evidence "Supporting evidence includes similarity to: 5 Proteins, and 100% coverage of the annotated genomic feature by RNAseq alignments, including 41 samples with support for all annotated introns";
NC_043011.1	Gnomon~FLAMseq	exon	13862635	13862806	.	-	.	gene_id "LOC115219850"; db_xref "GeneID:115219850"; gbkey "mRNA"; gene "LOC115219850"; ID ""; gene_name "LOC115219850"; transcript_id "FLAMseq_ext~XM_029790139.2"; product "mini-chromosome maintenance complex-binding protein, transcript variant X1"; exon_number "5"; model_evidence "Supporting evidence includes similarity to: 5 Proteins, and 100% coverage of the annotated genomic feature by RNAseq alignments, including 41 samples with support for all annotated introns";
NC_043011.1	Gnomon~FLAMseq	exon	13863652	13863750	.	-	.	gene_id "LOC115219850"; db_xref "GeneID:115219850"; gbkey "mRNA"; gene "LOC115219850"; ID ""; gene_name "LOC115219850"; transcript_id "FLAMseq_ext~XM_029790139.2"; product "mini-chromosome maintenance complex-binding protein, transcript variant X1"; exon_number "4"; model_evidence "Supporting evidence includes similarity to: 5 Proteins, and 100% coverage of the annotated genomic feature by RNAseq alignments, including 41 samples with support for all annotated introns";
NC_043011.1	Gnomon~FLAMseq	exon	13866492	13866674	.	-	.	gene_id "LOC115219850"; db_xref "GeneID:115219850"; gbkey "mRNA"; gene "LOC115219850"; ID ""; gene_name "LOC115219850"; transcript_id "FLAMseq_ext~XM_029790139.2"; product "mini-chromosome maintenance complex-binding protein, transcript variant X1"; exon_number "3"; model_evidence "Supporting evidence includes similarity to: 5 Proteins, and 100% coverage of the annotated genomic feature by RNAseq alignments, including 41 samples with support for all annotated introns";
NC_043011.1	Gnomon~FLAMseq	exon	13868298	13868377	.	-	.	gene_id "LOC115219850"; db_xref "GeneID:115219850"; gbkey "mRNA"; gene "LOC115219850"; ID ""; gene_name "LOC115219850"; transcript_id "FLAMseq_ext~XM_029790139.2"; product "mini-chromosome maintenance complex-binding protein, transcript variant X1"; exon_number "2"; model_evidence "Supporting evidence includes similarity to: 5 Proteins, and 100% coverage of the annotated genomic feature by RNAseq alignments, including 41 samples with support for all annotated introns";
NC_043011.1	Gnomon~FLAMseq	exon	13872033	13872191	.	-	.	gene_id "LOC115219850"; db_xref "GeneID:115219850"; gbkey "mRNA"; gene "LOC115219850"; ID ""; gene_name "LOC115219850"; transcript_id "FLAMseq_ext~XM_029790139.2"; product "mini-chromosome maintenance complex-binding protein, transcript variant X1"; exon_number "1"; model_evidence "Supporting evidence includes similarity to: 5 Proteins, and 100% coverage of the annotated genomic feature by RNAseq alignments, including 41 samples with support for all annotated introns";
NC_043011.1	Gnomon~FLAMseq	exon	13851996	13852847	.	-	.	gene_id "LOC115219850"; db_xref "GeneID:115219850"; gbkey "mRNA"; gene "LOC115219850"; ID ""; gene_name "LOC115219850"; transcript_id "FLAMseq_ext~XM_029790139.2"; product "mini-chromosome maintenance complex-binding protein"; exon_number "15"; model_evidence "Supporting evidence includes similarity to: 5 Proteins, and 100% coverage of the annotated genomic feature by RNAseq alignments"; three_prime_ext "695";
NC_043011.1	Gnomon	transcript	13852691	13872191	.	-	.	gene_id "LOC115219850"; ID "XM_029790139.2"; gene_name "LOC115219850"; transcript_id "XM_029790139.2";
NC_043011.1	Gnomon	CDS	13852727	13852847	.	-	1	gene_id "LOC115219850"; db_xref "GeneID:115219850"; gbkey "CDS"; gene "LOC115219850"; ID ""; gene_name "LOC115219850"; transcript_id "XM_029790139.2"; product "mini-chromosome maintenance complex-binding protein isoform X1"; protein_id "XP_029645999.1"; exon_number "15";
NC_043011.1	Gnomon	CDS	13853325	13853413	.	-	0	gene_id "LOC115219850"; db_xref "GeneID:115219850"; gbkey "CDS"; gene "LOC115219850"; ID ""; gene_name "LOC115219850"; transcript_id "XM_029790139.2"; product "mini-chromosome maintenance complex-binding protein isoform X1"; protein_id "XP_029645999.1"; exon_number "14";
NC_043011.1	Gnomon	CDS	13853686	13853850	.	-	0	gene_id "LOC115219850"; db_xref "GeneID:115219850"; gbkey "CDS"; gene "LOC115219850"; ID ""; gene_name "LOC115219850"; transcript_id "XM_029790139.2"; product "mini-chromosome maintenance complex-binding protein isoform X1"; protein_id "XP_029645999.1"; exon_number "13";
NC_043011.1	Gnomon	CDS	13854467	13854600	.	-	2	gene_id "LOC115219850"; db_xref "GeneID:115219850"; gbkey "CDS"; gene "LOC115219850"; ID ""; gene_name "LOC115219850"; transcript_id "XM_029790139.2"; product "mini-chromosome maintenance complex-binding protein isoform X1"; protein_id "XP_029645999.1"; exon_number "12";
NC_043011.1	Gnomon	CDS	13854691	13854856	.	-	0	gene_id "LOC115219850"; db_xref "GeneID:115219850"; gbkey "CDS"; gene "LOC115219850"; ID ""; gene_name "LOC115219850"; transcript_id "XM_029790139.2"; product "mini-chromosome maintenance complex-binding protein isoform X1"; protein_id "XP_029645999.1"; exon_number "11";
NC_043011.1	Gnomon	CDS	13855614	13855731	.	-	1	gene_id "LOC115219850"; db_xref "GeneID:115219850"; gbkey "CDS"; gene "LOC115219850"; ID ""; gene_name "LOC115219850"; transcript_id "XM_029790139.2"; product "mini-chromosome maintenance complex-binding protein isoform X1"; protein_id "XP_029645999.1"; exon_number "10";
NC_043011.1	Gnomon	CDS	13857205	13857328	.	-	2	gene_id "LOC115219850"; db_xref "GeneID:115219850"; gbkey "CDS"; gene "LOC115219850"; ID ""; gene_name "LOC115219850"; transcript_id "XM_029790139.2"; product "mini-chromosome maintenance complex-binding protein isoform X1"; protein_id "XP_029645999.1"; exon_number "9";
NC_043011.1	Gnomon	CDS	13858959	13859116	.	-	1	gene_id "LOC115219850"; db_xref "GeneID:115219850"; gbkey "CDS"; gene "LOC115219850"; ID ""; gene_name "LOC115219850"; transcript_id "XM_029790139.2"; product "mini-chromosome maintenance complex-binding protein isoform X1"; protein_id "XP_029645999.1"; exon_number "8";
NC_043011.1	Gnomon	CDS	13859641	13859738	.	-	0	gene_id "LOC115219850"; db_xref "GeneID:115219850"; gbkey "CDS"; gene "LOC115219850"; ID ""; gene_name "LOC115219850"; transcript_id "XM_029790139.2"; product "mini-chromosome maintenance complex-binding protein isoform X1"; protein_id "XP_029645999.1"; exon_number "7";
NC_043011.1	Gnomon	CDS	13862457	13862533	.	-	2	gene_id "LOC115219850"; db_xref "GeneID:115219850"; gbkey "CDS"; gene "LOC115219850"; ID ""; gene_name "LOC115219850"; transcript_id "XM_029790139.2"; product "mini-chromosome maintenance complex-binding protein isoform X1"; protein_id "XP_029645999.1"; exon_number "6";
NC_043011.1	Gnomon	CDS	13862635	13862806	.	-	0	gene_id "LOC115219850"; db_xref "GeneID:115219850"; gbkey "CDS"; gene "LOC115219850"; ID ""; gene_name "LOC115219850"; transcript_id "XM_029790139.2"; product "mini-chromosome maintenance complex-binding protein isoform X1"; protein_id "XP_029645999.1"; exon_number "5";
NC_043011.1	Gnomon	CDS	13863652	13863750	.	-	0	gene_id "LOC115219850"; db_xref "GeneID:115219850"; gbkey "CDS"; gene "LOC115219850"; ID ""; gene_name "LOC115219850"; transcript_id "XM_029790139.2"; product "mini-chromosome maintenance complex-binding protein isoform X1"; protein_id "XP_029645999.1"; exon_number "4";
NC_043011.1	Gnomon	CDS	13866492	13866674	.	-	0	gene_id "LOC115219850"; db_xref "GeneID:115219850"; gbkey "CDS"; gene "LOC115219850"; ID ""; gene_name "LOC115219850"; transcript_id "XM_029790139.2"; product "mini-chromosome maintenance complex-binding protein isoform X1"; protein_id "XP_029645999.1"; exon_number "3";
NC_043011.1	Gnomon	CDS	13868298	13868377	.	-	2	gene_id "LOC115219850"; db_xref "GeneID:115219850"; gbkey "CDS"; gene "LOC115219850"; ID ""; gene_name "LOC115219850"; transcript_id "XM_029790139.2"; product "mini-chromosome maintenance complex-binding protein isoform X1"; protein_id "XP_029645999.1"; exon_number "2";
NC_043011.1	Gnomon	CDS	13872033	13872090	.	-	0	gene_id "LOC115219850"; db_xref "GeneID:115219850"; gbkey "CDS"; gene "LOC115219850"; ID ""; gene_name "LOC115219850"; transcript_id "XM_029790139.2"; product "mini-chromosome maintenance complex-binding protein isoform X1"; protein_id "XP_029645999.1"; exon_number "1";
NC_043011.1	Gnomon	exon	13852691	13852847	.	-	.	gene_id "LOC115219850"; db_xref "GeneID:115219850"; gbkey "mRNA"; gene "LOC115219850"; ID ""; gene_name "LOC115219850"; transcript_id "XM_029790139.2"; product "mini-chromosome maintenance complex-binding protein, transcript variant X1"; exon_number "15"; model_evidence "Supporting evidence includes similarity to: 5 Proteins, and 100% coverage of the annotated genomic feature by RNAseq alignments, including 41 samples with support for all annotated introns";
NC_043011.1	Gnomon	exon	13853325	13853413	.	-	.	gene_id "LOC115219850"; db_xref "GeneID:115219850"; gbkey "mRNA"; gene "LOC115219850"; ID ""; gene_name "LOC115219850"; transcript_id "XM_029790139.2"; product "mini-chromosome maintenance complex-binding protein, transcript variant X1"; exon_number "14"; model_evidence "Supporting evidence includes similarity to: 5 Proteins, and 100% coverage of the annotated genomic feature by RNAseq alignments, including 41 samples with support for all annotated introns";
NC_043011.1	Gnomon	exon	13853686	13853850	.	-	.	gene_id "LOC115219850"; db_xref "GeneID:115219850"; gbkey "mRNA"; gene "LOC115219850"; ID ""; gene_name "LOC115219850"; transcript_id "XM_029790139.2"; product "mini-chromosome maintenance complex-binding protein, transcript variant X1"; exon_number "13"; model_evidence "Supporting evidence includes similarity to: 5 Proteins, and 100% coverage of the annotated genomic feature by RNAseq alignments, including 41 samples with support for all annotated introns";
NC_043011.1	Gnomon	exon	13854467	13854600	.	-	.	gene_id "LOC115219850"; db_xref "GeneID:115219850"; gbkey "mRNA"; gene "LOC115219850"; ID ""; gene_name "LOC115219850"; transcript_id "XM_029790139.2"; product "mini-chromosome maintenance complex-binding protein, transcript variant X1"; exon_number "12"; model_evidence "Supporting evidence includes similarity to: 5 Proteins, and 100% coverage of the annotated genomic feature by RNAseq alignments, including 41 samples with support for all annotated introns";
NC_043011.1	Gnomon	exon	13854691	13854856	.	-	.	gene_id "LOC115219850"; db_xref "GeneID:115219850"; gbkey "mRNA"; gene "LOC115219850"; ID ""; gene_name "LOC115219850"; transcript_id "XM_029790139.2"; product "mini-chromosome maintenance complex-binding protein, transcript variant X1"; exon_number "11"; model_evidence "Supporting evidence includes similarity to: 5 Proteins, and 100% coverage of the annotated genomic feature by RNAseq alignments, including 41 samples with support for all annotated introns";
NC_043011.1	Gnomon	exon	13855614	13855731	.	-	.	gene_id "LOC115219850"; db_xref "GeneID:115219850"; gbkey "mRNA"; gene "LOC115219850"; ID ""; gene_name "LOC115219850"; transcript_id "XM_029790139.2"; product "mini-chromosome maintenance complex-binding protein, transcript variant X1"; exon_number "10"; model_evidence "Supporting evidence includes similarity to: 5 Proteins, and 100% coverage of the annotated genomic feature by RNAseq alignments, including 41 samples with support for all annotated introns";
NC_043011.1	Gnomon	exon	13857205	13857328	.	-	.	gene_id "LOC115219850"; db_xref "GeneID:115219850"; gbkey "mRNA"; gene "LOC115219850"; ID ""; gene_name "LOC115219850"; transcript_id "XM_029790139.2"; product "mini-chromosome maintenance complex-binding protein, transcript variant X1"; exon_number "9"; model_evidence "Supporting evidence includes similarity to: 5 Proteins, and 100% coverage of the annotated genomic feature by RNAseq alignments, including 41 samples with support for all annotated introns";
NC_043011.1	Gnomon	exon	13858959	13859116	.	-	.	gene_id "LOC115219850"; db_xref "GeneID:115219850"; gbkey "mRNA"; gene "LOC115219850"; ID ""; gene_name "LOC115219850"; transcript_id "XM_029790139.2"; product "mini-chromosome maintenance complex-binding protein, transcript variant X1"; exon_number "8"; model_evidence "Supporting evidence includes similarity to: 5 Proteins, and 100% coverage of the annotated genomic feature by RNAseq alignments, including 41 samples with support for all annotated introns";
NC_043011.1	Gnomon	exon	13859641	13859738	.	-	.	gene_id "LOC115219850"; db_xref "GeneID:115219850"; gbkey "mRNA"; gene "LOC115219850"; ID ""; gene_name "LOC115219850"; transcript_id "XM_029790139.2"; product "mini-chromosome maintenance complex-binding protein, transcript variant X1"; exon_number "7"; model_evidence "Supporting evidence includes similarity to: 5 Proteins, and 100% coverage of the annotated genomic feature by RNAseq alignments, including 41 samples with support for all annotated introns";
NC_043011.1	Gnomon	exon	13862457	13862533	.	-	.	gene_id "LOC115219850"; db_xref "GeneID:115219850"; gbkey "mRNA"; gene "LOC115219850"; ID ""; gene_name "LOC115219850"; transcript_id "XM_029790139.2"; product "mini-chromosome maintenance complex-binding protein, transcript variant X1"; exon_number "6"; model_evidence "Supporting evidence includes similarity to: 5 Proteins, and 100% coverage of the annotated genomic feature by RNAseq alignments, including 41 samples with support for all annotated introns";
NC_043011.1	Gnomon	exon	13862635	13862806	.	-	.	gene_id "LOC115219850"; db_xref "GeneID:115219850"; gbkey "mRNA"; gene "LOC115219850"; ID ""; gene_name "LOC115219850"; transcript_id "XM_029790139.2"; product "mini-chromosome maintenance complex-binding protein, transcript variant X1"; exon_number "5"; model_evidence "Supporting evidence includes similarity to: 5 Proteins, and 100% coverage of the annotated genomic feature by RNAseq alignments, including 41 samples with support for all annotated introns";
NC_043011.1	Gnomon	exon	13863652	13863750	.	-	.	gene_id "LOC115219850"; db_xref "GeneID:115219850"; gbkey "mRNA"; gene "LOC115219850"; ID ""; gene_name "LOC115219850"; transcript_id "XM_029790139.2"; product "mini-chromosome maintenance complex-binding protein, transcript variant X1"; exon_number "4"; model_evidence "Supporting evidence includes similarity to: 5 Proteins, and 100% coverage of the annotated genomic feature by RNAseq alignments, including 41 samples with support for all annotated introns";
NC_043011.1	Gnomon	exon	13866492	13866674	.	-	.	gene_id "LOC115219850"; db_xref "GeneID:115219850"; gbkey "mRNA"; gene "LOC115219850"; ID ""; gene_name "LOC115219850"; transcript_id "XM_029790139.2"; product "mini-chromosome maintenance complex-binding protein, transcript variant X1"; exon_number "3"; model_evidence "Supporting evidence includes similarity to: 5 Proteins, and 100% coverage of the annotated genomic feature by RNAseq alignments, including 41 samples with support for all annotated introns";
NC_043011.1	Gnomon	exon	13868298	13868377	.	-	.	gene_id "LOC115219850"; db_xref "GeneID:115219850"; gbkey "mRNA"; gene "LOC115219850"; ID ""; gene_name "LOC115219850"; transcript_id "XM_029790139.2"; product "mini-chromosome maintenance complex-binding protein, transcript variant X1"; exon_number "2"; model_evidence "Supporting evidence includes similarity to: 5 Proteins, and 100% coverage of the annotated genomic feature by RNAseq alignments, including 41 samples with support for all annotated introns";
NC_043011.1	Gnomon	exon	13872033	13872191	.	-	.	gene_id "LOC115219850"; db_xref "GeneID:115219850"; gbkey "mRNA"; gene "LOC115219850"; ID ""; gene_name "LOC115219850"; transcript_id "XM_029790139.2"; product "mini-chromosome maintenance complex-binding protein, transcript variant X1"; exon_number "1"; model_evidence "Supporting evidence includes similarity to: 5 Proteins, and 100% coverage of the annotated genomic feature by RNAseq alignments, including 41 samples with support for all annotated introns";
NC_043011.1	Gnomon	start_codon	13872088	13872090	.	-	0	gene_id "LOC115219850"; db_xref "GeneID:115219850"; gbkey "CDS"; gene "LOC115219850"; ID ""; gene_name "LOC115219850"; transcript_id "XM_029790139.2"; product "mini-chromosome maintenance complex-binding protein isoform X1"; protein_id "XP_029645999.1"; exon_number "1";
NC_043011.1	Gnomon	stop_codon	13852724	13852726	.	-	0	gene_id "LOC115219850"; db_xref "GeneID:115219850"; gbkey "CDS"; gene "LOC115219850"; ID ""; gene_name "LOC115219850"; transcript_id "XM_029790139.2"; product "mini-chromosome maintenance complex-binding protein isoform X1"; protein_id "XP_029645999.1"; exon_number "15";
NC_043011.1	Gnomon	transcript	13852763	13872191	.	-	.	gene_id "LOC115219850"; ID "XM_036509502.1"; gene_name "LOC115219850"; transcript_id "XM_036509502.1";
NC_043011.1	Gnomon	CDS	13853309	13853413	.	-	0	gene_id "LOC115219850"; db_xref "GeneID:115219850"; gbkey "CDS"; gene "LOC115219850"; ID ""; gene_name "LOC115219850"; transcript_id "XM_036509502.1"; product "mini-chromosome maintenance complex-binding protein isoform X2"; protein_id "XP_036365395.1"; exon_number "14";
NC_043011.1	Gnomon	CDS	13853686	13853850	.	-	0	gene_id "LOC115219850"; db_xref "GeneID:115219850"; gbkey "CDS"; gene "LOC115219850"; ID ""; gene_name "LOC115219850"; transcript_id "XM_036509502.1"; product "mini-chromosome maintenance complex-binding protein isoform X2"; protein_id "XP_036365395.1"; exon_number "13";
NC_043011.1	Gnomon	CDS	13854467	13854600	.	-	2	gene_id "LOC115219850"; db_xref "GeneID:115219850"; gbkey "CDS"; gene "LOC115219850"; ID ""; gene_name "LOC115219850"; transcript_id "XM_036509502.1"; product "mini-chromosome maintenance complex-binding protein isoform X2"; protein_id "XP_036365395.1"; exon_number "12";
NC_043011.1	Gnomon	CDS	13854691	13854856	.	-	0	gene_id "LOC115219850"; db_xref "GeneID:115219850"; gbkey "CDS"; gene "LOC115219850"; ID ""; gene_name "LOC115219850"; transcript_id "XM_036509502.1"; product "mini-chromosome maintenance complex-binding protein isoform X2"; protein_id "XP_036365395.1"; exon_number "11";
NC_043011.1	Gnomon	CDS	13855614	13855731	.	-	1	gene_id "LOC115219850"; db_xref "GeneID:115219850"; gbkey "CDS"; gene "LOC115219850"; ID ""; gene_name "LOC115219850"; transcript_id "XM_036509502.1"; product "mini-chromosome maintenance complex-binding protein isoform X2"; protein_id "XP_036365395.1"; exon_number "10";
NC_043011.1	Gnomon	CDS	13857205	13857328	.	-	2	gene_id "LOC115219850"; db_xref "GeneID:115219850"; gbkey "CDS"; gene "LOC115219850"; ID ""; gene_name "LOC115219850"; transcript_id "XM_036509502.1"; product "mini-chromosome maintenance complex-binding protein isoform X2"; protein_id "XP_036365395.1"; exon_number "9";
NC_043011.1	Gnomon	CDS	13858959	13859116	.	-	1	gene_id "LOC115219850"; db_xref "GeneID:115219850"; gbkey "CDS"; gene "LOC115219850"; ID ""; gene_name "LOC115219850"; transcript_id "XM_036509502.1"; product "mini-chromosome maintenance complex-binding protein isoform X2"; protein_id "XP_036365395.1"; exon_number "8";
NC_043011.1	Gnomon	CDS	13859641	13859738	.	-	0	gene_id "LOC115219850"; db_xref "GeneID:115219850"; gbkey "CDS"; gene "LOC115219850"; ID ""; gene_name "LOC115219850"; transcript_id "XM_036509502.1"; product "mini-chromosome maintenance complex-binding protein isoform X2"; protein_id "XP_036365395.1"; exon_number "7";
NC_043011.1	Gnomon	CDS	13862457	13862533	.	-	2	gene_id "LOC115219850"; db_xref "GeneID:115219850"; gbkey "CDS"; gene "LOC115219850"; ID ""; gene_name "LOC115219850"; transcript_id "XM_036509502.1"; product "mini-chromosome maintenance complex-binding protein isoform X2"; protein_id "XP_036365395.1"; exon_number "6";
NC_043011.1	Gnomon	CDS	13862635	13862806	.	-	0	gene_id "LOC115219850"; db_xref "GeneID:115219850"; gbkey "CDS"; gene "LOC115219850"; ID ""; gene_name "LOC115219850"; transcript_id "XM_036509502.1"; product "mini-chromosome maintenance complex-binding protein isoform X2"; protein_id "XP_036365395.1"; exon_number "5";
NC_043011.1	Gnomon	CDS	13863652	13863750	.	-	0	gene_id "LOC115219850"; db_xref "GeneID:115219850"; gbkey "CDS"; gene "LOC115219850"; ID ""; gene_name "LOC115219850"; transcript_id "XM_036509502.1"; product "mini-chromosome maintenance complex-binding protein isoform X2"; protein_id "XP_036365395.1"; exon_number "4";
NC_043011.1	Gnomon	CDS	13866492	13866674	.	-	0	gene_id "LOC115219850"; db_xref "GeneID:115219850"; gbkey "CDS"; gene "LOC115219850"; ID ""; gene_name "LOC115219850"; transcript_id "XM_036509502.1"; product "mini-chromosome maintenance complex-binding protein isoform X2"; protein_id "XP_036365395.1"; exon_number "3";
NC_043011.1	Gnomon	CDS	13868298	13868377	.	-	2	gene_id "LOC115219850"; db_xref "GeneID:115219850"; gbkey "CDS"; gene "LOC115219850"; ID ""; gene_name "LOC115219850"; transcript_id "XM_036509502.1"; product "mini-chromosome maintenance complex-binding protein isoform X2"; protein_id "XP_036365395.1"; exon_number "2";
NC_043011.1	Gnomon	CDS	13872033	13872090	.	-	0	gene_id "LOC115219850"; db_xref "GeneID:115219850"; gbkey "CDS"; gene "LOC115219850"; ID ""; gene_name "LOC115219850"; transcript_id "XM_036509502.1"; product "mini-chromosome maintenance complex-binding protein isoform X2"; protein_id "XP_036365395.1"; exon_number "1";
NC_043011.1	Gnomon	exon	13852763	13852897	.	-	.	gene_id "LOC115219850"; db_xref "GeneID:115219850"; gbkey "mRNA"; gene "LOC115219850"; ID ""; gene_name "LOC115219850"; transcript_id "XM_036509502.1"; product "mini-chromosome maintenance complex-binding protein, transcript variant X2"; exon_number "15"; model_evidence "Supporting evidence includes similarity to: 5 Proteins, and 100% coverage of the annotated genomic feature by RNAseq alignments, including 21 samples with support for all annotated introns";
NC_043011.1	Gnomon	exon	13853293	13853413	.	-	.	gene_id "LOC115219850"; db_xref "GeneID:115219850"; gbkey "mRNA"; gene "LOC115219850"; ID ""; gene_name "LOC115219850"; transcript_id "XM_036509502.1"; product "mini-chromosome maintenance complex-binding protein, transcript variant X2"; exon_number "14"; model_evidence "Supporting evidence includes similarity to: 5 Proteins, and 100% coverage of the annotated genomic feature by RNAseq alignments, including 21 samples with support for all annotated introns";
NC_043011.1	Gnomon	exon	13853686	13853850	.	-	.	gene_id "LOC115219850"; db_xref "GeneID:115219850"; gbkey "mRNA"; gene "LOC115219850"; ID ""; gene_name "LOC115219850"; transcript_id "XM_036509502.1"; product "mini-chromosome maintenance complex-binding protein, transcript variant X2"; exon_number "13"; model_evidence "Supporting evidence includes similarity to: 5 Proteins, and 100% coverage of the annotated genomic feature by RNAseq alignments, including 21 samples with support for all annotated introns";
NC_043011.1	Gnomon	exon	13854467	13854600	.	-	.	gene_id "LOC115219850"; db_xref "GeneID:115219850"; gbkey "mRNA"; gene "LOC115219850"; ID ""; gene_name "LOC115219850"; transcript_id "XM_036509502.1"; product "mini-chromosome maintenance complex-binding protein, transcript variant X2"; exon_number "12"; model_evidence "Supporting evidence includes similarity to: 5 Proteins, and 100% coverage of the annotated genomic feature by RNAseq alignments, including 21 samples with support for all annotated introns";
NC_043011.1	Gnomon	exon	13854691	13854856	.	-	.	gene_id "LOC115219850"; db_xref "GeneID:115219850"; gbkey "mRNA"; gene "LOC115219850"; ID ""; gene_name "LOC115219850"; transcript_id "XM_036509502.1"; product "mini-chromosome maintenance complex-binding protein, transcript variant X2"; exon_number "11"; model_evidence "Supporting evidence includes similarity to: 5 Proteins, and 100% coverage of the annotated genomic feature by RNAseq alignments, including 21 samples with support for all annotated introns";
NC_043011.1	Gnomon	exon	13855614	13855731	.	-	.	gene_id "LOC115219850"; db_xref "GeneID:115219850"; gbkey "mRNA"; gene "LOC115219850"; ID ""; gene_name "LOC115219850"; transcript_id "XM_036509502.1"; product "mini-chromosome maintenance complex-binding protein, transcript variant X2"; exon_number "10"; model_evidence "Supporting evidence includes similarity to: 5 Proteins, and 100% coverage of the annotated genomic feature by RNAseq alignments, including 21 samples with support for all annotated introns";
NC_043011.1	Gnomon	exon	13857205	13857328	.	-	.	gene_id "LOC115219850"; db_xref "GeneID:115219850"; gbkey "mRNA"; gene "LOC115219850"; ID ""; gene_name "LOC115219850"; transcript_id "XM_036509502.1"; product "mini-chromosome maintenance complex-binding protein, transcript variant X2"; exon_number "9"; model_evidence "Supporting evidence includes similarity to: 5 Proteins, and 100% coverage of the annotated genomic feature by RNAseq alignments, including 21 samples with support for all annotated introns";
NC_043011.1	Gnomon	exon	13858959	13859116	.	-	.	gene_id "LOC115219850"; db_xref "GeneID:115219850"; gbkey "mRNA"; gene "LOC115219850"; ID ""; gene_name "LOC115219850"; transcript_id "XM_036509502.1"; product "mini-chromosome maintenance complex-binding protein, transcript variant X2"; exon_number "8"; model_evidence "Supporting evidence includes similarity to: 5 Proteins, and 100% coverage of the annotated genomic feature by RNAseq alignments, including 21 samples with support for all annotated introns";
NC_043011.1	Gnomon	exon	13859641	13859738	.	-	.	gene_id "LOC115219850"; db_xref "GeneID:115219850"; gbkey "mRNA"; gene "LOC115219850"; ID ""; gene_name "LOC115219850"; transcript_id "XM_036509502.1"; product "mini-chromosome maintenance complex-binding protein, transcript variant X2"; exon_number "7"; model_evidence "Supporting evidence includes similarity to: 5 Proteins, and 100% coverage of the annotated genomic feature by RNAseq alignments, including 21 samples with support for all annotated introns";
NC_043011.1	Gnomon	exon	13862457	13862533	.	-	.	gene_id "LOC115219850"; db_xref "GeneID:115219850"; gbkey "mRNA"; gene "LOC115219850"; ID ""; gene_name "LOC115219850"; transcript_id "XM_036509502.1"; product "mini-chromosome maintenance complex-binding protein, transcript variant X2"; exon_number "6"; model_evidence "Supporting evidence includes similarity to: 5 Proteins, and 100% coverage of the annotated genomic feature by RNAseq alignments, including 21 samples with support for all annotated introns";
NC_043011.1	Gnomon	exon	13862635	13862806	.	-	.	gene_id "LOC115219850"; db_xref "GeneID:115219850"; gbkey "mRNA"; gene "LOC115219850"; ID ""; gene_name "LOC115219850"; transcript_id "XM_036509502.1"; product "mini-chromosome maintenance complex-binding protein, transcript variant X2"; exon_number "5"; model_evidence "Supporting evidence includes similarity to: 5 Proteins, and 100% coverage of the annotated genomic feature by RNAseq alignments, including 21 samples with support for all annotated introns";
NC_043011.1	Gnomon	exon	13863652	13863750	.	-	.	gene_id "LOC115219850"; db_xref "GeneID:115219850"; gbkey "mRNA"; gene "LOC115219850"; ID ""; gene_name "LOC115219850"; transcript_id "XM_036509502.1"; product "mini-chromosome maintenance complex-binding protein, transcript variant X2"; exon_number "4"; model_evidence "Supporting evidence includes similarity to: 5 Proteins, and 100% coverage of the annotated genomic feature by RNAseq alignments, including 21 samples with support for all annotated introns";
NC_043011.1	Gnomon	exon	13866492	13866674	.	-	.	gene_id "LOC115219850"; db_xref "GeneID:115219850"; gbkey "mRNA"; gene "LOC115219850"; ID ""; gene_name "LOC115219850"; transcript_id "XM_036509502.1"; product "mini-chromosome maintenance complex-binding protein, transcript variant X2"; exon_number "3"; model_evidence "Supporting evidence includes similarity to: 5 Proteins, and 100% coverage of the annotated genomic feature by RNAseq alignments, including 21 samples with support for all annotated introns";
NC_043011.1	Gnomon	exon	13868298	13868377	.	-	.	gene_id "LOC115219850"; db_xref "GeneID:115219850"; gbkey "mRNA"; gene "LOC115219850"; ID ""; gene_name "LOC115219850"; transcript_id "XM_036509502.1"; product "mini-chromosome maintenance complex-binding protein, transcript variant X2"; exon_number "2"; model_evidence "Supporting evidence includes similarity to: 5 Proteins, and 100% coverage of the annotated genomic feature by RNAseq alignments, including 21 samples with support for all annotated introns";
NC_043011.1	Gnomon	exon	13872033	13872191	.	-	.	gene_id "LOC115219850"; db_xref "GeneID:115219850"; gbkey "mRNA"; gene "LOC115219850"; ID ""; gene_name "LOC115219850"; transcript_id "XM_036509502.1"; product "mini-chromosome maintenance complex-binding protein, transcript variant X2"; exon_number "1"; model_evidence "Supporting evidence includes similarity to: 5 Proteins, and 100% coverage of the annotated genomic feature by RNAseq alignments, including 21 samples with support for all annotated introns";
NC_043011.1	Gnomon	start_codon	13872088	13872090	.	-	0	gene_id "LOC115219850"; db_xref "GeneID:115219850"; gbkey "CDS"; gene "LOC115219850"; ID ""; gene_name "LOC115219850"; transcript_id "XM_036509502.1"; product "mini-chromosome maintenance complex-binding protein isoform X2"; protein_id "XP_036365395.1"; exon_number "1";
NC_043011.1	Gnomon	stop_codon	13853306	13853308	.	-	0	gene_id "LOC115219850"; db_xref "GeneID:115219850"; gbkey "CDS"; gene "LOC115219850"; ID ""; gene_name "LOC115219850"; transcript_id "XM_036509502.1"; product "mini-chromosome maintenance complex-binding protein isoform X2"; protein_id "XP_036365395.1"; exon_number "14";
NC_043011.1	Gnomon	transcript	13854034	13872191	.	-	.	gene_id "LOC115219850"; ID "XM_036509504.1"; gene_name "LOC115219850"; transcript_id "XM_036509504.1";
NC_043011.1	Gnomon	CDS	13854134	13854188	.	-	1	gene_id "LOC115219850"; db_xref "GeneID:115219850"; gbkey "CDS"; gene "LOC115219850"; ID ""; gene_name "LOC115219850"; transcript_id "XM_036509504.1"; product "mini-chromosome maintenance complex-binding protein isoform X3"; protein_id "XP_036365397.1"; exon_number "13";
NC_043011.1	Gnomon	CDS	13854405	13854600	.	-	2	gene_id "LOC115219850"; db_xref "GeneID:115219850"; gbkey "CDS"; gene "LOC115219850"; ID ""; gene_name "LOC115219850"; transcript_id "XM_036509504.1"; product "mini-chromosome maintenance complex-binding protein isoform X3"; protein_id "XP_036365397.1"; exon_number "12";
NC_043011.1	Gnomon	CDS	13854691	13854856	.	-	0	gene_id "LOC115219850"; db_xref "GeneID:115219850"; gbkey "CDS"; gene "LOC115219850"; ID ""; gene_name "LOC115219850"; transcript_id "XM_036509504.1"; product "mini-chromosome maintenance complex-binding protein isoform X3"; protein_id "XP_036365397.1"; exon_number "11";
NC_043011.1	Gnomon	CDS	13855614	13855731	.	-	1	gene_id "LOC115219850"; db_xref "GeneID:115219850"; gbkey "CDS"; gene "LOC115219850"; ID ""; gene_name "LOC115219850"; transcript_id "XM_036509504.1"; product "mini-chromosome maintenance complex-binding protein isoform X3"; protein_id "XP_036365397.1"; exon_number "10";
NC_043011.1	Gnomon	CDS	13857205	13857328	.	-	2	gene_id "LOC115219850"; db_xref "GeneID:115219850"; gbkey "CDS"; gene "LOC115219850"; ID ""; gene_name "LOC115219850"; transcript_id "XM_036509504.1"; product "mini-chromosome maintenance complex-binding protein isoform X3"; protein_id "XP_036365397.1"; exon_number "9";
NC_043011.1	Gnomon	CDS	13858959	13859116	.	-	1	gene_id "LOC115219850"; db_xref "GeneID:115219850"; gbkey "CDS"; gene "LOC115219850"; ID ""; gene_name "LOC115219850"; transcript_id "XM_036509504.1"; product "mini-chromosome maintenance complex-binding protein isoform X3"; protein_id "XP_036365397.1"; exon_number "8";
NC_043011.1	Gnomon	CDS	13859641	13859738	.	-	0	gene_id "LOC115219850"; db_xref "GeneID:115219850"; gbkey "CDS"; gene "LOC115219850"; ID ""; gene_name "LOC115219850"; transcript_id "XM_036509504.1"; product "mini-chromosome maintenance complex-binding protein isoform X3"; protein_id "XP_036365397.1"; exon_number "7";
NC_043011.1	Gnomon	CDS	13862457	13862533	.	-	2	gene_id "LOC115219850"; db_xref "GeneID:115219850"; gbkey "CDS"; gene "LOC115219850"; ID ""; gene_name "LOC115219850"; transcript_id "XM_036509504.1"; product "mini-chromosome maintenance complex-binding protein isoform X3"; protein_id "XP_036365397.1"; exon_number "6";
NC_043011.1	Gnomon	CDS	13862635	13862806	.	-	0	gene_id "LOC115219850"; db_xref "GeneID:115219850"; gbkey "CDS"; gene "LOC115219850"; ID ""; gene_name "LOC115219850"; transcript_id "XM_036509504.1"; product "mini-chromosome maintenance complex-binding protein isoform X3"; protein_id "XP_036365397.1"; exon_number "5";
NC_043011.1	Gnomon	CDS	13863652	13863750	.	-	0	gene_id "LOC115219850"; db_xref "GeneID:115219850"; gbkey "CDS"; gene "LOC115219850"; ID ""; gene_name "LOC115219850"; transcript_id "XM_036509504.1"; product "mini-chromosome maintenance complex-binding protein isoform X3"; protein_id "XP_036365397.1"; exon_number "4";
NC_043011.1	Gnomon	CDS	13866492	13866674	.	-	0	gene_id "LOC115219850"; db_xref "GeneID:115219850"; gbkey "CDS"; gene "LOC115219850"; ID ""; gene_name "LOC115219850"; transcript_id "XM_036509504.1"; product "mini-chromosome maintenance complex-binding protein isoform X3"; protein_id "XP_036365397.1"; exon_number "3";
NC_043011.1	Gnomon	CDS	13868298	13868377	.	-	2	gene_id "LOC115219850"; db_xref "GeneID:115219850"; gbkey "CDS"; gene "LOC115219850"; ID ""; gene_name "LOC115219850"; transcript_id "XM_036509504.1"; product "mini-chromosome maintenance complex-binding protein isoform X3"; protein_id "XP_036365397.1"; exon_number "2";
NC_043011.1	Gnomon	CDS	13872033	13872090	.	-	0	gene_id "LOC115219850"; db_xref "GeneID:115219850"; gbkey "CDS"; gene "LOC115219850"; ID ""; gene_name "LOC115219850"; transcript_id "XM_036509504.1"; product "mini-chromosome maintenance complex-binding protein isoform X3"; protein_id "XP_036365397.1"; exon_number "1";
NC_043011.1	Gnomon	exon	13854034	13854188	.	-	.	gene_id "LOC115219850"; db_xref "GeneID:115219850"; gbkey "mRNA"; gene "LOC115219850"; ID ""; gene_name "LOC115219850"; transcript_id "XM_036509504.1"; product "mini-chromosome maintenance complex-binding protein, transcript variant X3"; exon_number "13"; model_evidence "Supporting evidence includes similarity to: 5 Proteins, and 100% coverage of the annotated genomic feature by RNAseq alignments, including 5 samples with support for all annotated introns";
NC_043011.1	Gnomon	exon	13854405	13854600	.	-	.	gene_id "LOC115219850"; db_xref "GeneID:115219850"; gbkey "mRNA"; gene "LOC115219850"; ID ""; gene_name "LOC115219850"; transcript_id "XM_036509504.1"; product "mini-chromosome maintenance complex-binding protein, transcript variant X3"; exon_number "12"; model_evidence "Supporting evidence includes similarity to: 5 Proteins, and 100% coverage of the annotated genomic feature by RNAseq alignments, including 5 samples with support for all annotated introns";
NC_043011.1	Gnomon	exon	13854691	13854856	.	-	.	gene_id "LOC115219850"; db_xref "GeneID:115219850"; gbkey "mRNA"; gene "LOC115219850"; ID ""; gene_name "LOC115219850"; transcript_id "XM_036509504.1"; product "mini-chromosome maintenance complex-binding protein, transcript variant X3"; exon_number "11"; model_evidence "Supporting evidence includes similarity to: 5 Proteins, and 100% coverage of the annotated genomic feature by RNAseq alignments, including 5 samples with support for all annotated introns";
NC_043011.1	Gnomon	exon	13855614	13855731	.	-	.	gene_id "LOC115219850"; db_xref "GeneID:115219850"; gbkey "mRNA"; gene "LOC115219850"; ID ""; gene_name "LOC115219850"; transcript_id "XM_036509504.1"; product "mini-chromosome maintenance complex-binding protein, transcript variant X3"; exon_number "10"; model_evidence "Supporting evidence includes similarity to: 5 Proteins, and 100% coverage of the annotated genomic feature by RNAseq alignments, including 5 samples with support for all annotated introns";
NC_043011.1	Gnomon	exon	13857205	13857328	.	-	.	gene_id "LOC115219850"; db_xref "GeneID:115219850"; gbkey "mRNA"; gene "LOC115219850"; ID ""; gene_name "LOC115219850"; transcript_id "XM_036509504.1"; product "mini-chromosome maintenance complex-binding protein, transcript variant X3"; exon_number "9"; model_evidence "Supporting evidence includes similarity to: 5 Proteins, and 100% coverage of the annotated genomic feature by RNAseq alignments, including 5 samples with support for all annotated introns";
NC_043011.1	Gnomon	exon	13858959	13859116	.	-	.	gene_id "LOC115219850"; db_xref "GeneID:115219850"; gbkey "mRNA"; gene "LOC115219850"; ID ""; gene_name "LOC115219850"; transcript_id "XM_036509504.1"; product "mini-chromosome maintenance complex-binding protein, transcript variant X3"; exon_number "8"; model_evidence "Supporting evidence includes similarity to: 5 Proteins, and 100% coverage of the annotated genomic feature by RNAseq alignments, including 5 samples with support for all annotated introns";
NC_043011.1	Gnomon	exon	13859641	13859738	.	-	.	gene_id "LOC115219850"; db_xref "GeneID:115219850"; gbkey "mRNA"; gene "LOC115219850"; ID ""; gene_name "LOC115219850"; transcript_id "XM_036509504.1"; product "mini-chromosome maintenance complex-binding protein, transcript variant X3"; exon_number "7"; model_evidence "Supporting evidence includes similarity to: 5 Proteins, and 100% coverage of the annotated genomic feature by RNAseq alignments, including 5 samples with support for all annotated introns";
NC_043011.1	Gnomon	exon	13862457	13862533	.	-	.	gene_id "LOC115219850"; db_xref "GeneID:115219850"; gbkey "mRNA"; gene "LOC115219850"; ID ""; gene_name "LOC115219850"; transcript_id "XM_036509504.1"; product "mini-chromosome maintenance complex-binding protein, transcript variant X3"; exon_number "6"; model_evidence "Supporting evidence includes similarity to: 5 Proteins, and 100% coverage of the annotated genomic feature by RNAseq alignments, including 5 samples with support for all annotated introns";
NC_043011.1	Gnomon	exon	13862635	13862806	.	-	.	gene_id "LOC115219850"; db_xref "GeneID:115219850"; gbkey "mRNA"; gene "LOC115219850"; ID ""; gene_name "LOC115219850"; transcript_id "XM_036509504.1"; product "mini-chromosome maintenance complex-binding protein, transcript variant X3"; exon_number "5"; model_evidence "Supporting evidence includes similarity to: 5 Proteins, and 100% coverage of the annotated genomic feature by RNAseq alignments, including 5 samples with support for all annotated introns";
NC_043011.1	Gnomon	exon	13863652	13863750	.	-	.	gene_id "LOC115219850"; db_xref "GeneID:115219850"; gbkey "mRNA"; gene "LOC115219850"; ID ""; gene_name "LOC115219850"; transcript_id "XM_036509504.1"; product "mini-chromosome maintenance complex-binding protein, transcript variant X3"; exon_number "4"; model_evidence "Supporting evidence includes similarity to: 5 Proteins, and 100% coverage of the annotated genomic feature by RNAseq alignments, including 5 samples with support for all annotated introns";
NC_043011.1	Gnomon	exon	13866492	13866674	.	-	.	gene_id "LOC115219850"; db_xref "GeneID:115219850"; gbkey "mRNA"; gene "LOC115219850"; ID ""; gene_name "LOC115219850"; transcript_id "XM_036509504.1"; product "mini-chromosome maintenance complex-binding protein, transcript variant X3"; exon_number "3"; model_evidence "Supporting evidence includes similarity to: 5 Proteins, and 100% coverage of the annotated genomic feature by RNAseq alignments, including 5 samples with support for all annotated introns";
NC_043011.1	Gnomon	exon	13868298	13868377	.	-	.	gene_id "LOC115219850"; db_xref "GeneID:115219850"; gbkey "mRNA"; gene "LOC115219850"; ID ""; gene_name "LOC115219850"; transcript_id "XM_036509504.1"; product "mini-chromosome maintenance complex-binding protein, transcript variant X3"; exon_number "2"; model_evidence "Supporting evidence includes similarity to: 5 Proteins, and 100% coverage of the annotated genomic feature by RNAseq alignments, including 5 samples with support for all annotated introns";
NC_043011.1	Gnomon	exon	13872033	13872191	.	-	.	gene_id "LOC115219850"; db_xref "GeneID:115219850"; gbkey "mRNA"; gene "LOC115219850"; ID ""; gene_name "LOC115219850"; transcript_id "XM_036509504.1"; product "mini-chromosome maintenance complex-binding protein, transcript variant X3"; exon_number "1"; model_evidence "Supporting evidence includes similarity to: 5 Proteins, and 100% coverage of the annotated genomic feature by RNAseq alignments, including 5 samples with support for all annotated introns";
NC_043011.1	Gnomon	start_codon	13872088	13872090	.	-	0	gene_id "LOC115219850"; db_xref "GeneID:115219850"; gbkey "CDS"; gene "LOC115219850"; ID ""; gene_name "LOC115219850"; transcript_id "XM_036509504.1"; product "mini-chromosome maintenance complex-binding protein isoform X3"; protein_id "XP_036365397.1"; exon_number "1";
NC_043011.1	Gnomon	stop_codon	13854131	13854133	.	-	0	gene_id "LOC115219850"; db_xref "GeneID:115219850"; gbkey "CDS"; gene "LOC115219850"; ID ""; gene_name "LOC115219850"; transcript_id "XM_036509504.1"; product "mini-chromosome maintenance complex-binding protein isoform X3"; protein_id "XP_036365397.1"; exon_number "13";
NC_043011.1	Gnomon	gene	13833888	13852848	.	+	.	gene_id "LOC115219851"; db_xref "GeneID:115219851"; gbkey "Gene"; gene "LOC115219851"; gene_biotype "protein_coding"; ID ""; gene_name "LOC115219851";
NC_043011.1	PBRI~FLAMseq~Covext	transcript	13833960	13852848	.	+	.	gene_id "LOC115219851"; ID ""; gene_name "LOC115219851"; transcript_id "Covext~FLAMseq_ext~G43327.23"; uniq_trans_id "G43327.23"; three_prime_ext "1";
NC_043011.1	Covext	exon	13833960	13834006	.	+	.	gene_id "LOC115219851"; ID ""; gene_name "LOC115219851"; transcript_id "Covext~FLAMseq_ext~G43327.23"; exon_number "1"; uniq_trans_id "G43327.23";
NC_043011.1	Covext	exon	13841890	13841946	.	+	.	gene_id "LOC115219851"; ID ""; gene_name "LOC115219851"; transcript_id "Covext~FLAMseq_ext~G43327.23"; exon_number "2"; uniq_trans_id "G43327.23";
NC_043011.1	Covext	exon	13844443	13844568	.	+	.	gene_id "LOC115219851"; ID ""; gene_name "LOC115219851"; transcript_id "Covext~FLAMseq_ext~G43327.23"; exon_number "3"; uniq_trans_id "G43327.23";
NC_043011.1	Covext	exon	13847003	13847105	.	+	.	gene_id "LOC115219851"; ID ""; gene_name "LOC115219851"; transcript_id "Covext~FLAMseq_ext~G43327.23"; exon_number "4"; uniq_trans_id "G43327.23";
NC_043011.1	Covext	exon	13848095	13848160	.	+	.	gene_id "LOC115219851"; ID ""; gene_name "LOC115219851"; transcript_id "Covext~FLAMseq_ext~G43327.23"; exon_number "5"; uniq_trans_id "G43327.23";
NC_043011.1	Covext	exon	13848395	13848511	.	+	.	gene_id "LOC115219851"; ID ""; gene_name "LOC115219851"; transcript_id "Covext~FLAMseq_ext~G43327.23"; exon_number "6"; uniq_trans_id "G43327.23";
NC_043011.1	Covext	exon	13849157	13849235	.	+	.	gene_id "LOC115219851"; ID ""; gene_name "LOC115219851"; transcript_id "Covext~FLAMseq_ext~G43327.23"; exon_number "7"; uniq_trans_id "G43327.23";
NC_043011.1	Covext	exon	13850816	13850903	.	+	.	gene_id "LOC115219851"; ID ""; gene_name "LOC115219851"; transcript_id "Covext~FLAMseq_ext~G43327.23"; exon_number "8"; uniq_trans_id "G43327.23";
NC_043011.1	Covext	exon	13850990	13851051	.	+	.	gene_id "LOC115219851"; ID ""; gene_name "LOC115219851"; transcript_id "Covext~FLAMseq_ext~G43327.23"; exon_number "9"; uniq_trans_id "G43327.23";
NC_043011.1	Covext	exon	13851236	13851350	.	+	.	gene_id "LOC115219851"; ID ""; gene_name "LOC115219851"; transcript_id "Covext~FLAMseq_ext~G43327.23"; exon_number "10"; uniq_trans_id "G43327.23";
NC_043011.1	Covext	exon	13851438	13851525	.	+	.	gene_id "LOC115219851"; ID ""; gene_name "LOC115219851"; transcript_id "Covext~FLAMseq_ext~G43327.23"; exon_number "11"; uniq_trans_id "G43327.23";
NC_043011.1	Covext	exon	13851647	13851797	.	+	.	gene_id "LOC115219851"; ID ""; gene_name "LOC115219851"; transcript_id "Covext~FLAMseq_ext~G43327.23"; exon_number "12"; uniq_trans_id "G43327.23";
NC_043011.1	Covext	exon	13852514	13852610	.	+	.	gene_id "LOC115219851"; ID ""; gene_name "LOC115219851"; transcript_id "Covext~FLAMseq_ext~G43327.23"; exon_number "13"; uniq_trans_id "G43327.23";
NC_043011.1	Covext	exon	13852514	13852611	.	+	.	gene_id "LOC115219851"; ID ""; gene_name "LOC115219851"; transcript_id "Covext~FLAMseq_ext~G43327.23"; exon_number "13"; uniq_trans_id "G43327.23"; three_prime_ext "1";
NC_043011.1	Covext	exon	13852514	13852848	.	+	.	gene_id "LOC115219851"; ID ""; gene_name "LOC115219851"; transcript_id "Covext~FLAMseq_ext~G43327.23"; exon_number "13"; uniq_trans_id "G43327.23"; three_prime_ext "237";
NC_043011.1	PBRI~FLAMseq	transcript	13833960	13852611	.	+	.	gene_id "LOC115219851"; ID ""; gene_name "LOC115219851"; transcript_id "FLAMseq_ext~G43327.23"; uniq_trans_id "G43327.23"; three_prime_ext "1";
NC_043011.1	PBRI~FLAMseq	exon	13833960	13834006	.	+	.	gene_id "LOC115219851"; ID ""; gene_name "LOC115219851"; transcript_id "FLAMseq_ext~G43327.23"; exon_number "1"; uniq_trans_id "G43327.23";
NC_043011.1	PBRI~FLAMseq	exon	13841890	13841946	.	+	.	gene_id "LOC115219851"; ID ""; gene_name "LOC115219851"; transcript_id "FLAMseq_ext~G43327.23"; exon_number "2"; uniq_trans_id "G43327.23";
NC_043011.1	PBRI~FLAMseq	exon	13844443	13844568	.	+	.	gene_id "LOC115219851"; ID ""; gene_name "LOC115219851"; transcript_id "FLAMseq_ext~G43327.23"; exon_number "3"; uniq_trans_id "G43327.23";
NC_043011.1	PBRI~FLAMseq	exon	13847003	13847105	.	+	.	gene_id "LOC115219851"; ID ""; gene_name "LOC115219851"; transcript_id "FLAMseq_ext~G43327.23"; exon_number "4"; uniq_trans_id "G43327.23";
NC_043011.1	PBRI~FLAMseq	exon	13848095	13848160	.	+	.	gene_id "LOC115219851"; ID ""; gene_name "LOC115219851"; transcript_id "FLAMseq_ext~G43327.23"; exon_number "5"; uniq_trans_id "G43327.23";
NC_043011.1	PBRI~FLAMseq	exon	13848395	13848511	.	+	.	gene_id "LOC115219851"; ID ""; gene_name "LOC115219851"; transcript_id "FLAMseq_ext~G43327.23"; exon_number "6"; uniq_trans_id "G43327.23";
NC_043011.1	PBRI~FLAMseq	exon	13849157	13849235	.	+	.	gene_id "LOC115219851"; ID ""; gene_name "LOC115219851"; transcript_id "FLAMseq_ext~G43327.23"; exon_number "7"; uniq_trans_id "G43327.23";
NC_043011.1	PBRI~FLAMseq	exon	13850816	13850903	.	+	.	gene_id "LOC115219851"; ID ""; gene_name "LOC115219851"; transcript_id "FLAMseq_ext~G43327.23"; exon_number "8"; uniq_trans_id "G43327.23";
NC_043011.1	PBRI~FLAMseq	exon	13850990	13851051	.	+	.	gene_id "LOC115219851"; ID ""; gene_name "LOC115219851"; transcript_id "FLAMseq_ext~G43327.23"; exon_number "9"; uniq_trans_id "G43327.23";
NC_043011.1	PBRI~FLAMseq	exon	13851236	13851350	.	+	.	gene_id "LOC115219851"; ID ""; gene_name "LOC115219851"; transcript_id "FLAMseq_ext~G43327.23"; exon_number "10"; uniq_trans_id "G43327.23";
NC_043011.1	PBRI~FLAMseq	exon	13851438	13851525	.	+	.	gene_id "LOC115219851"; ID ""; gene_name "LOC115219851"; transcript_id "FLAMseq_ext~G43327.23"; exon_number "11"; uniq_trans_id "G43327.23";
NC_043011.1	PBRI~FLAMseq	exon	13851647	13851797	.	+	.	gene_id "LOC115219851"; ID ""; gene_name "LOC115219851"; transcript_id "FLAMseq_ext~G43327.23"; exon_number "12"; uniq_trans_id "G43327.23";
NC_043011.1	PBRI~FLAMseq	exon	13852514	13852610	.	+	.	gene_id "LOC115219851"; ID ""; gene_name "LOC115219851"; transcript_id "FLAMseq_ext~G43327.23"; exon_number "13"; uniq_trans_id "G43327.23";
NC_043011.1	PBRI~FLAMseq	exon	13852514	13852611	.	+	.	gene_id "LOC115219851"; ID ""; gene_name "LOC115219851"; transcript_id "FLAMseq_ext~G43327.23"; exon_number "13"; uniq_trans_id "G43327.23"; three_prime_ext "1";
NC_043011.1	PBRI	transcript	13833925	13851677	.	+	.	gene_id "LOC115219851"; ID ""; gene_name "LOC115219851"; transcript_id "G43327.10"; uniq_trans_id "G43327.10";
NC_043011.1	PBRI	exon	13833925	13834006	.	+	.	gene_id "LOC115219851"; ID ""; gene_name "LOC115219851"; transcript_id "G43327.10"; exon_number "1"; uniq_trans_id "G43327.10";
NC_043011.1	PBRI	exon	13841357	13841467	.	+	.	gene_id "LOC115219851"; ID ""; gene_name "LOC115219851"; transcript_id "G43327.10"; exon_number "2"; uniq_trans_id "G43327.10";
NC_043011.1	PBRI	exon	13841660	13841702	.	+	.	gene_id "LOC115219851"; ID ""; gene_name "LOC115219851"; transcript_id "G43327.10"; exon_number "3"; uniq_trans_id "G43327.10";
NC_043011.1	PBRI	exon	13841890	13841946	.	+	.	gene_id "LOC115219851"; ID ""; gene_name "LOC115219851"; transcript_id "G43327.10"; exon_number "4"; uniq_trans_id "G43327.10";
NC_043011.1	PBRI	exon	13844443	13844568	.	+	.	gene_id "LOC115219851"; ID ""; gene_name "LOC115219851"; transcript_id "G43327.10"; exon_number "5"; uniq_trans_id "G43327.10";
NC_043011.1	PBRI	exon	13847003	13847105	.	+	.	gene_id "LOC115219851"; ID ""; gene_name "LOC115219851"; transcript_id "G43327.10"; exon_number "6"; uniq_trans_id "G43327.10";
NC_043011.1	PBRI	exon	13848095	13848160	.	+	.	gene_id "LOC115219851"; ID ""; gene_name "LOC115219851"; transcript_id "G43327.10"; exon_number "7"; uniq_trans_id "G43327.10";
NC_043011.1	PBRI	exon	13848395	13848511	.	+	.	gene_id "LOC115219851"; ID ""; gene_name "LOC115219851"; transcript_id "G43327.10"; exon_number "8"; uniq_trans_id "G43327.10";
NC_043011.1	PBRI	exon	13849157	13849235	.	+	.	gene_id "LOC115219851"; ID ""; gene_name "LOC115219851"; transcript_id "G43327.10"; exon_number "9"; uniq_trans_id "G43327.10";
NC_043011.1	PBRI	exon	13850816	13850903	.	+	.	gene_id "LOC115219851"; ID ""; gene_name "LOC115219851"; transcript_id "G43327.10"; exon_number "10"; uniq_trans_id "G43327.10";
NC_043011.1	PBRI	exon	13850990	13851051	.	+	.	gene_id "LOC115219851"; ID ""; gene_name "LOC115219851"; transcript_id "G43327.10"; exon_number "11"; uniq_trans_id "G43327.10";
NC_043011.1	PBRI	exon	13851236	13851350	.	+	.	gene_id "LOC115219851"; ID ""; gene_name "LOC115219851"; transcript_id "G43327.10"; exon_number "12"; uniq_trans_id "G43327.10";
NC_043011.1	PBRI	exon	13851438	13851525	.	+	.	gene_id "LOC115219851"; ID ""; gene_name "LOC115219851"; transcript_id "G43327.10"; exon_number "13"; uniq_trans_id "G43327.10";
NC_043011.1	PBRI	exon	13851647	13851677	.	+	.	gene_id "LOC115219851"; ID ""; gene_name "LOC115219851"; transcript_id "G43327.10"; exon_number "14"; uniq_trans_id "G43327.10";
NC_043011.1	PBRI	transcript	13833930	13852604	.	+	.	gene_id "LOC115219851"; ID ""; gene_name "LOC115219851"; transcript_id "G43327.13"; uniq_trans_id "G43327.13";
NC_043011.1	PBRI	exon	13833930	13834006	.	+	.	gene_id "LOC115219851"; ID ""; gene_name "LOC115219851"; transcript_id "G43327.13"; exon_number "1"; uniq_trans_id "G43327.13";
NC_043011.1	PBRI	exon	13841357	13841467	.	+	.	gene_id "LOC115219851"; ID ""; gene_name "LOC115219851"; transcript_id "G43327.13"; exon_number "2"; uniq_trans_id "G43327.13";
NC_043011.1	PBRI	exon	13841660	13841702	.	+	.	gene_id "LOC115219851"; ID ""; gene_name "LOC115219851"; transcript_id "G43327.13"; exon_number "3"; uniq_trans_id "G43327.13";
NC_043011.1	PBRI	exon	13841890	13841946	.	+	.	gene_id "LOC115219851"; ID ""; gene_name "LOC115219851"; transcript_id "G43327.13"; exon_number "4"; uniq_trans_id "G43327.13";
NC_043011.1	PBRI	exon	13844443	13844568	.	+	.	gene_id "LOC115219851"; ID ""; gene_name "LOC115219851"; transcript_id "G43327.13"; exon_number "5"; uniq_trans_id "G43327.13";
NC_043011.1	PBRI	exon	13847003	13847105	.	+	.	gene_id "LOC115219851"; ID ""; gene_name "LOC115219851"; transcript_id "G43327.13"; exon_number "6"; uniq_trans_id "G43327.13";
NC_043011.1	PBRI	exon	13848095	13848160	.	+	.	gene_id "LOC115219851"; ID ""; gene_name "LOC115219851"; transcript_id "G43327.13"; exon_number "7"; uniq_trans_id "G43327.13";
NC_043011.1	PBRI	exon	13848395	13848511	.	+	.	gene_id "LOC115219851"; ID ""; gene_name "LOC115219851"; transcript_id "G43327.13"; exon_number "8"; uniq_trans_id "G43327.13";
NC_043011.1	PBRI	exon	13849157	13850903	.	+	.	gene_id "LOC115219851"; ID ""; gene_name "LOC115219851"; transcript_id "G43327.13"; exon_number "9"; uniq_trans_id "G43327.13";
NC_043011.1	PBRI	exon	13850990	13851051	.	+	.	gene_id "LOC115219851"; ID ""; gene_name "LOC115219851"; transcript_id "G43327.13"; exon_number "10"; uniq_trans_id "G43327.13";
NC_043011.1	PBRI	exon	13851236	13851350	.	+	.	gene_id "LOC115219851"; ID ""; gene_name "LOC115219851"; transcript_id "G43327.13"; exon_number "11"; uniq_trans_id "G43327.13";
NC_043011.1	PBRI	exon	13851438	13851525	.	+	.	gene_id "LOC115219851"; ID ""; gene_name "LOC115219851"; transcript_id "G43327.13"; exon_number "12"; uniq_trans_id "G43327.13";
NC_043011.1	PBRI	exon	13851632	13851797	.	+	.	gene_id "LOC115219851"; ID ""; gene_name "LOC115219851"; transcript_id "G43327.13"; exon_number "13"; uniq_trans_id "G43327.13";
NC_043011.1	PBRI	exon	13852514	13852604	.	+	.	gene_id "LOC115219851"; ID ""; gene_name "LOC115219851"; transcript_id "G43327.13"; exon_number "14"; uniq_trans_id "G43327.13";
NC_043011.1	PBRI	transcript	13833930	13852604	.	+	.	gene_id "LOC115219851"; ID ""; gene_name "LOC115219851"; transcript_id "G43327.14"; uniq_trans_id "G43327.14";
NC_043011.1	PBRI	exon	13833930	13834006	.	+	.	gene_id "LOC115219851"; ID ""; gene_name "LOC115219851"; transcript_id "G43327.14"; exon_number "1"; uniq_trans_id "G43327.14";
NC_043011.1	PBRI	exon	13841357	13841702	.	+	.	gene_id "LOC115219851"; ID ""; gene_name "LOC115219851"; transcript_id "G43327.14"; exon_number "2"; uniq_trans_id "G43327.14";
NC_043011.1	PBRI	exon	13841890	13841946	.	+	.	gene_id "LOC115219851"; ID ""; gene_name "LOC115219851"; transcript_id "G43327.14"; exon_number "3"; uniq_trans_id "G43327.14";
NC_043011.1	PBRI	exon	13844443	13844568	.	+	.	gene_id "LOC115219851"; ID ""; gene_name "LOC115219851"; transcript_id "G43327.14"; exon_number "4"; uniq_trans_id "G43327.14";
NC_043011.1	PBRI	exon	13847003	13847105	.	+	.	gene_id "LOC115219851"; ID ""; gene_name "LOC115219851"; transcript_id "G43327.14"; exon_number "5"; uniq_trans_id "G43327.14";
NC_043011.1	PBRI	exon	13848095	13848160	.	+	.	gene_id "LOC115219851"; ID ""; gene_name "LOC115219851"; transcript_id "G43327.14"; exon_number "6"; uniq_trans_id "G43327.14";
NC_043011.1	PBRI	exon	13848395	13848511	.	+	.	gene_id "LOC115219851"; ID ""; gene_name "LOC115219851"; transcript_id "G43327.14"; exon_number "7"; uniq_trans_id "G43327.14";
NC_043011.1	PBRI	exon	13849157	13851051	.	+	.	gene_id "LOC115219851"; ID ""; gene_name "LOC115219851"; transcript_id "G43327.14"; exon_number "8"; uniq_trans_id "G43327.14";
```
