## Supplementary material for "Cell type diversity in a developing octopus brain": Supplementary Data 1.gtf (part 327 of 491)

```
NC_043011.1	PBRI	exon	13851236	13851797	.	+	.	gene_id "LOC115219851"; ID ""; gene_name "LOC115219851"; transcript_id "G43327.14"; exon_number "9"; uniq_trans_id "G43327.14";
NC_043011.1	PBRI	exon	13852514	13852604	.	+	.	gene_id "LOC115219851"; ID ""; gene_name "LOC115219851"; transcript_id "G43327.14"; exon_number "10"; uniq_trans_id "G43327.14";
NC_043011.1	PBRI	transcript	13833930	13852604	.	+	.	gene_id "LOC115219851"; ID ""; gene_name "LOC115219851"; transcript_id "G43327.15"; uniq_trans_id "G43327.15";
NC_043011.1	PBRI	exon	13833930	13834006	.	+	.	gene_id "LOC115219851"; ID ""; gene_name "LOC115219851"; transcript_id "G43327.15"; exon_number "1"; uniq_trans_id "G43327.15";
NC_043011.1	PBRI	exon	13841357	13841946	.	+	.	gene_id "LOC115219851"; ID ""; gene_name "LOC115219851"; transcript_id "G43327.15"; exon_number "2"; uniq_trans_id "G43327.15";
NC_043011.1	PBRI	exon	13844443	13844568	.	+	.	gene_id "LOC115219851"; ID ""; gene_name "LOC115219851"; transcript_id "G43327.15"; exon_number "3"; uniq_trans_id "G43327.15";
NC_043011.1	PBRI	exon	13847003	13847105	.	+	.	gene_id "LOC115219851"; ID ""; gene_name "LOC115219851"; transcript_id "G43327.15"; exon_number "4"; uniq_trans_id "G43327.15";
NC_043011.1	PBRI	exon	13848095	13848160	.	+	.	gene_id "LOC115219851"; ID ""; gene_name "LOC115219851"; transcript_id "G43327.15"; exon_number "5"; uniq_trans_id "G43327.15";
NC_043011.1	PBRI	exon	13848395	13848511	.	+	.	gene_id "LOC115219851"; ID ""; gene_name "LOC115219851"; transcript_id "G43327.15"; exon_number "6"; uniq_trans_id "G43327.15";
NC_043011.1	PBRI	exon	13849157	13851051	.	+	.	gene_id "LOC115219851"; ID ""; gene_name "LOC115219851"; transcript_id "G43327.15"; exon_number "7"; uniq_trans_id "G43327.15";
NC_043011.1	PBRI	exon	13851236	13851525	.	+	.	gene_id "LOC115219851"; ID ""; gene_name "LOC115219851"; transcript_id "G43327.15"; exon_number "8"; uniq_trans_id "G43327.15";
NC_043011.1	PBRI	exon	13851632	13851797	.	+	.	gene_id "LOC115219851"; ID ""; gene_name "LOC115219851"; transcript_id "G43327.15"; exon_number "9"; uniq_trans_id "G43327.15";
NC_043011.1	PBRI	exon	13852514	13852604	.	+	.	gene_id "LOC115219851"; ID ""; gene_name "LOC115219851"; transcript_id "G43327.15"; exon_number "10"; uniq_trans_id "G43327.15";
NC_043011.1	PBRI	transcript	13833933	13852604	.	+	.	gene_id "LOC115219851"; ID ""; gene_name "LOC115219851"; transcript_id "G43327.16"; uniq_trans_id "G43327.16";
NC_043011.1	PBRI	exon	13833933	13834006	.	+	.	gene_id "LOC115219851"; ID ""; gene_name "LOC115219851"; transcript_id "G43327.16"; exon_number "1"; uniq_trans_id "G43327.16";
NC_043011.1	PBRI	exon	13841357	13841702	.	+	.	gene_id "LOC115219851"; ID ""; gene_name "LOC115219851"; transcript_id "G43327.16"; exon_number "2"; uniq_trans_id "G43327.16";
NC_043011.1	PBRI	exon	13841890	13841946	.	+	.	gene_id "LOC115219851"; ID ""; gene_name "LOC115219851"; transcript_id "G43327.16"; exon_number "3"; uniq_trans_id "G43327.16";
NC_043011.1	PBRI	exon	13844443	13844568	.	+	.	gene_id "LOC115219851"; ID ""; gene_name "LOC115219851"; transcript_id "G43327.16"; exon_number "4"; uniq_trans_id "G43327.16";
NC_043011.1	PBRI	exon	13847003	13847105	.	+	.	gene_id "LOC115219851"; ID ""; gene_name "LOC115219851"; transcript_id "G43327.16"; exon_number "5"; uniq_trans_id "G43327.16";
NC_043011.1	PBRI	exon	13848095	13848160	.	+	.	gene_id "LOC115219851"; ID ""; gene_name "LOC115219851"; transcript_id "G43327.16"; exon_number "6"; uniq_trans_id "G43327.16";
NC_043011.1	PBRI	exon	13848395	13848511	.	+	.	gene_id "LOC115219851"; ID ""; gene_name "LOC115219851"; transcript_id "G43327.16"; exon_number "7"; uniq_trans_id "G43327.16";
NC_043011.1	PBRI	exon	13849157	13851350	.	+	.	gene_id "LOC115219851"; ID ""; gene_name "LOC115219851"; transcript_id "G43327.16"; exon_number "8"; uniq_trans_id "G43327.16";
NC_043011.1	PBRI	exon	13851438	13851525	.	+	.	gene_id "LOC115219851"; ID ""; gene_name "LOC115219851"; transcript_id "G43327.16"; exon_number "9"; uniq_trans_id "G43327.16";
NC_043011.1	PBRI	exon	13851647	13851797	.	+	.	gene_id "LOC115219851"; ID ""; gene_name "LOC115219851"; transcript_id "G43327.16"; exon_number "10"; uniq_trans_id "G43327.16";
NC_043011.1	PBRI	exon	13852514	13852604	.	+	.	gene_id "LOC115219851"; ID ""; gene_name "LOC115219851"; transcript_id "G43327.16"; exon_number "11"; uniq_trans_id "G43327.16";
NC_043011.1	PBRI	transcript	13833934	13852604	.	+	.	gene_id "LOC115219851"; ID ""; gene_name "LOC115219851"; transcript_id "G43327.17"; uniq_trans_id "G43327.17";
NC_043011.1	PBRI	exon	13833934	13834006	.	+	.	gene_id "LOC115219851"; ID ""; gene_name "LOC115219851"; transcript_id "G43327.17"; exon_number "1"; uniq_trans_id "G43327.17";
NC_043011.1	PBRI	exon	13841357	13841467	.	+	.	gene_id "LOC115219851"; ID ""; gene_name "LOC115219851"; transcript_id "G43327.17"; exon_number "2"; uniq_trans_id "G43327.17";
NC_043011.1	PBRI	exon	13841660	13841702	.	+	.	gene_id "LOC115219851"; ID ""; gene_name "LOC115219851"; transcript_id "G43327.17"; exon_number "3"; uniq_trans_id "G43327.17";
NC_043011.1	PBRI	exon	13841890	13841946	.	+	.	gene_id "LOC115219851"; ID ""; gene_name "LOC115219851"; transcript_id "G43327.17"; exon_number "4"; uniq_trans_id "G43327.17";
NC_043011.1	PBRI	exon	13844443	13844568	.	+	.	gene_id "LOC115219851"; ID ""; gene_name "LOC115219851"; transcript_id "G43327.17"; exon_number "5"; uniq_trans_id "G43327.17";
NC_043011.1	PBRI	exon	13847003	13847105	.	+	.	gene_id "LOC115219851"; ID ""; gene_name "LOC115219851"; transcript_id "G43327.17"; exon_number "6"; uniq_trans_id "G43327.17";
NC_043011.1	PBRI	exon	13848095	13848160	.	+	.	gene_id "LOC115219851"; ID ""; gene_name "LOC115219851"; transcript_id "G43327.17"; exon_number "7"; uniq_trans_id "G43327.17";
NC_043011.1	PBRI	exon	13848395	13848511	.	+	.	gene_id "LOC115219851"; ID ""; gene_name "LOC115219851"; transcript_id "G43327.17"; exon_number "8"; uniq_trans_id "G43327.17";
NC_043011.1	PBRI	exon	13849157	13850903	.	+	.	gene_id "LOC115219851"; ID ""; gene_name "LOC115219851"; transcript_id "G43327.17"; exon_number "9"; uniq_trans_id "G43327.17";
NC_043011.1	PBRI	exon	13850990	13851051	.	+	.	gene_id "LOC115219851"; ID ""; gene_name "LOC115219851"; transcript_id "G43327.17"; exon_number "10"; uniq_trans_id "G43327.17";
NC_043011.1	PBRI	exon	13851236	13851350	.	+	.	gene_id "LOC115219851"; ID ""; gene_name "LOC115219851"; transcript_id "G43327.17"; exon_number "11"; uniq_trans_id "G43327.17";
NC_043011.1	PBRI	exon	13851438	13851525	.	+	.	gene_id "LOC115219851"; ID ""; gene_name "LOC115219851"; transcript_id "G43327.17"; exon_number "12"; uniq_trans_id "G43327.17";
NC_043011.1	PBRI	exon	13851647	13851797	.	+	.	gene_id "LOC115219851"; ID ""; gene_name "LOC115219851"; transcript_id "G43327.17"; exon_number "13"; uniq_trans_id "G43327.17";
NC_043011.1	PBRI	exon	13852514	13852604	.	+	.	gene_id "LOC115219851"; ID ""; gene_name "LOC115219851"; transcript_id "G43327.17"; exon_number "14"; uniq_trans_id "G43327.17";
NC_043011.1	PBRI	transcript	13833938	13852604	.	+	.	gene_id "LOC115219851"; ID ""; gene_name "LOC115219851"; transcript_id "G43327.18"; uniq_trans_id "G43327.18";
NC_043011.1	PBRI	exon	13833938	13834006	.	+	.	gene_id "LOC115219851"; ID ""; gene_name "LOC115219851"; transcript_id "G43327.18"; exon_number "1"; uniq_trans_id "G43327.18";
NC_043011.1	PBRI	exon	13841357	13841467	.	+	.	gene_id "LOC115219851"; ID ""; gene_name "LOC115219851"; transcript_id "G43327.18"; exon_number "2"; uniq_trans_id "G43327.18";
NC_043011.1	PBRI	exon	13841660	13841702	.	+	.	gene_id "LOC115219851"; ID ""; gene_name "LOC115219851"; transcript_id "G43327.18"; exon_number "3"; uniq_trans_id "G43327.18";
NC_043011.1	PBRI	exon	13841890	13841946	.	+	.	gene_id "LOC115219851"; ID ""; gene_name "LOC115219851"; transcript_id "G43327.18"; exon_number "4"; uniq_trans_id "G43327.18";
NC_043011.1	PBRI	exon	13844443	13844568	.	+	.	gene_id "LOC115219851"; ID ""; gene_name "LOC115219851"; transcript_id "G43327.18"; exon_number "5"; uniq_trans_id "G43327.18";
NC_043011.1	PBRI	exon	13847003	13847105	.	+	.	gene_id "LOC115219851"; ID ""; gene_name "LOC115219851"; transcript_id "G43327.18"; exon_number "6"; uniq_trans_id "G43327.18";
NC_043011.1	PBRI	exon	13848095	13848160	.	+	.	gene_id "LOC115219851"; ID ""; gene_name "LOC115219851"; transcript_id "G43327.18"; exon_number "7"; uniq_trans_id "G43327.18";
NC_043011.1	PBRI	exon	13848395	13848511	.	+	.	gene_id "LOC115219851"; ID ""; gene_name "LOC115219851"; transcript_id "G43327.18"; exon_number "8"; uniq_trans_id "G43327.18";
NC_043011.1	PBRI	exon	13849157	13849235	.	+	.	gene_id "LOC115219851"; ID ""; gene_name "LOC115219851"; transcript_id "G43327.18"; exon_number "9"; uniq_trans_id "G43327.18";
NC_043011.1	PBRI	exon	13850816	13850903	.	+	.	gene_id "LOC115219851"; ID ""; gene_name "LOC115219851"; transcript_id "G43327.18"; exon_number "10"; uniq_trans_id "G43327.18";
NC_043011.1	PBRI	exon	13850990	13851525	.	+	.	gene_id "LOC115219851"; ID ""; gene_name "LOC115219851"; transcript_id "G43327.18"; exon_number "11"; uniq_trans_id "G43327.18";
NC_043011.1	PBRI	exon	13851647	13851797	.	+	.	gene_id "LOC115219851"; ID ""; gene_name "LOC115219851"; transcript_id "G43327.18"; exon_number "12"; uniq_trans_id "G43327.18";
NC_043011.1	PBRI	exon	13852514	13852604	.	+	.	gene_id "LOC115219851"; ID ""; gene_name "LOC115219851"; transcript_id "G43327.18"; exon_number "13"; uniq_trans_id "G43327.18";
NC_043011.1	PBRI	transcript	13833943	13852604	.	+	.	gene_id "LOC115219851"; ID ""; gene_name "LOC115219851"; transcript_id "G43327.21"; uniq_trans_id "G43327.21";
NC_043011.1	PBRI	exon	13833943	13834006	.	+	.	gene_id "LOC115219851"; ID ""; gene_name "LOC115219851"; transcript_id "G43327.21"; exon_number "1"; uniq_trans_id "G43327.21";
NC_043011.1	PBRI	exon	13841357	13841467	.	+	.	gene_id "LOC115219851"; ID ""; gene_name "LOC115219851"; transcript_id "G43327.21"; exon_number "2"; uniq_trans_id "G43327.21";
NC_043011.1	PBRI	exon	13841660	13841702	.	+	.	gene_id "LOC115219851"; ID ""; gene_name "LOC115219851"; transcript_id "G43327.21"; exon_number "3"; uniq_trans_id "G43327.21";
NC_043011.1	PBRI	exon	13841890	13841946	.	+	.	gene_id "LOC115219851"; ID ""; gene_name "LOC115219851"; transcript_id "G43327.21"; exon_number "4"; uniq_trans_id "G43327.21";
NC_043011.1	PBRI	exon	13844443	13844568	.	+	.	gene_id "LOC115219851"; ID ""; gene_name "LOC115219851"; transcript_id "G43327.21"; exon_number "5"; uniq_trans_id "G43327.21";
NC_043011.1	PBRI	exon	13847003	13847105	.	+	.	gene_id "LOC115219851"; ID ""; gene_name "LOC115219851"; transcript_id "G43327.21"; exon_number "6"; uniq_trans_id "G43327.21";
NC_043011.1	PBRI	exon	13848095	13848160	.	+	.	gene_id "LOC115219851"; ID ""; gene_name "LOC115219851"; transcript_id "G43327.21"; exon_number "7"; uniq_trans_id "G43327.21";
NC_043011.1	PBRI	exon	13848395	13848511	.	+	.	gene_id "LOC115219851"; ID ""; gene_name "LOC115219851"; transcript_id "G43327.21"; exon_number "8"; uniq_trans_id "G43327.21";
NC_043011.1	PBRI	exon	13849157	13851051	.	+	.	gene_id "LOC115219851"; ID ""; gene_name "LOC115219851"; transcript_id "G43327.21"; exon_number "9"; uniq_trans_id "G43327.21";
NC_043011.1	PBRI	exon	13851236	13851525	.	+	.	gene_id "LOC115219851"; ID ""; gene_name "LOC115219851"; transcript_id "G43327.21"; exon_number "10"; uniq_trans_id "G43327.21";
NC_043011.1	PBRI	exon	13851647	13851797	.	+	.	gene_id "LOC115219851"; ID ""; gene_name "LOC115219851"; transcript_id "G43327.21"; exon_number "11"; uniq_trans_id "G43327.21";
NC_043011.1	PBRI	exon	13852514	13852604	.	+	.	gene_id "LOC115219851"; ID ""; gene_name "LOC115219851"; transcript_id "G43327.21"; exon_number "12"; uniq_trans_id "G43327.21";
NC_043011.1	PBRI	transcript	13833960	13852610	.	+	.	gene_id "LOC115219851"; ID ""; gene_name "LOC115219851"; transcript_id "G43327.23"; uniq_trans_id "G43327.23";
NC_043011.1	PBRI	exon	13833960	13834006	.	+	.	gene_id "LOC115219851"; ID ""; gene_name "LOC115219851"; transcript_id "G43327.23"; exon_number "1"; uniq_trans_id "G43327.23";
NC_043011.1	PBRI	exon	13841890	13841946	.	+	.	gene_id "LOC115219851"; ID ""; gene_name "LOC115219851"; transcript_id "G43327.23"; exon_number "2"; uniq_trans_id "G43327.23";
NC_043011.1	PBRI	exon	13844443	13844568	.	+	.	gene_id "LOC115219851"; ID ""; gene_name "LOC115219851"; transcript_id "G43327.23"; exon_number "3"; uniq_trans_id "G43327.23";
NC_043011.1	PBRI	exon	13847003	13847105	.	+	.	gene_id "LOC115219851"; ID ""; gene_name "LOC115219851"; transcript_id "G43327.23"; exon_number "4"; uniq_trans_id "G43327.23";
NC_043011.1	PBRI	exon	13848095	13848160	.	+	.	gene_id "LOC115219851"; ID ""; gene_name "LOC115219851"; transcript_id "G43327.23"; exon_number "5"; uniq_trans_id "G43327.23";
NC_043011.1	PBRI	exon	13848395	13848511	.	+	.	gene_id "LOC115219851"; ID ""; gene_name "LOC115219851"; transcript_id "G43327.23"; exon_number "6"; uniq_trans_id "G43327.23";
NC_043011.1	PBRI	exon	13849157	13849235	.	+	.	gene_id "LOC115219851"; ID ""; gene_name "LOC115219851"; transcript_id "G43327.23"; exon_number "7"; uniq_trans_id "G43327.23";
NC_043011.1	PBRI	exon	13850816	13850903	.	+	.	gene_id "LOC115219851"; ID ""; gene_name "LOC115219851"; transcript_id "G43327.23"; exon_number "8"; uniq_trans_id "G43327.23";
NC_043011.1	PBRI	exon	13850990	13851051	.	+	.	gene_id "LOC115219851"; ID ""; gene_name "LOC115219851"; transcript_id "G43327.23"; exon_number "9"; uniq_trans_id "G43327.23";
NC_043011.1	PBRI	exon	13851236	13851350	.	+	.	gene_id "LOC115219851"; ID ""; gene_name "LOC115219851"; transcript_id "G43327.23"; exon_number "10"; uniq_trans_id "G43327.23";
NC_043011.1	PBRI	exon	13851438	13851525	.	+	.	gene_id "LOC115219851"; ID ""; gene_name "LOC115219851"; transcript_id "G43327.23"; exon_number "11"; uniq_trans_id "G43327.23";
NC_043011.1	PBRI	exon	13851647	13851797	.	+	.	gene_id "LOC115219851"; ID ""; gene_name "LOC115219851"; transcript_id "G43327.23"; exon_number "12"; uniq_trans_id "G43327.23";
NC_043011.1	PBRI	exon	13852514	13852610	.	+	.	gene_id "LOC115219851"; ID ""; gene_name "LOC115219851"; transcript_id "G43327.23"; exon_number "13"; uniq_trans_id "G43327.23";
NC_043011.1	PBRI	transcript	13833976	13852604	.	+	.	gene_id "LOC115219851"; ID ""; gene_name "LOC115219851"; transcript_id "G43327.25"; uniq_trans_id "G43327.25";
NC_043011.1	PBRI	exon	13833976	13834006	.	+	.	gene_id "LOC115219851"; ID ""; gene_name "LOC115219851"; transcript_id "G43327.25"; exon_number "1"; uniq_trans_id "G43327.25";
NC_043011.1	PBRI	exon	13841357	13841467	.	+	.	gene_id "LOC115219851"; ID ""; gene_name "LOC115219851"; transcript_id "G43327.25"; exon_number "2"; uniq_trans_id "G43327.25";
NC_043011.1	PBRI	exon	13841660	13841702	.	+	.	gene_id "LOC115219851"; ID ""; gene_name "LOC115219851"; transcript_id "G43327.25"; exon_number "3"; uniq_trans_id "G43327.25";
NC_043011.1	PBRI	exon	13841890	13841946	.	+	.	gene_id "LOC115219851"; ID ""; gene_name "LOC115219851"; transcript_id "G43327.25"; exon_number "4"; uniq_trans_id "G43327.25";
NC_043011.1	PBRI	exon	13844443	13844568	.	+	.	gene_id "LOC115219851"; ID ""; gene_name "LOC115219851"; transcript_id "G43327.25"; exon_number "5"; uniq_trans_id "G43327.25";
NC_043011.1	PBRI	exon	13847003	13847105	.	+	.	gene_id "LOC115219851"; ID ""; gene_name "LOC115219851"; transcript_id "G43327.25"; exon_number "6"; uniq_trans_id "G43327.25";
NC_043011.1	PBRI	exon	13848095	13848160	.	+	.	gene_id "LOC115219851"; ID ""; gene_name "LOC115219851"; transcript_id "G43327.25"; exon_number "7"; uniq_trans_id "G43327.25";
NC_043011.1	PBRI	exon	13848395	13848511	.	+	.	gene_id "LOC115219851"; ID ""; gene_name "LOC115219851"; transcript_id "G43327.25"; exon_number "8"; uniq_trans_id "G43327.25";
NC_043011.1	PBRI	exon	13849157	13851051	.	+	.	gene_id "LOC115219851"; ID ""; gene_name "LOC115219851"; transcript_id "G43327.25"; exon_number "9"; uniq_trans_id "G43327.25";
NC_043011.1	PBRI	exon	13851236	13851350	.	+	.	gene_id "LOC115219851"; ID ""; gene_name "LOC115219851"; transcript_id "G43327.25"; exon_number "10"; uniq_trans_id "G43327.25";
NC_043011.1	PBRI	exon	13851438	13851797	.	+	.	gene_id "LOC115219851"; ID ""; gene_name "LOC115219851"; transcript_id "G43327.25"; exon_number "11"; uniq_trans_id "G43327.25";
NC_043011.1	PBRI	exon	13852514	13852604	.	+	.	gene_id "LOC115219851"; ID ""; gene_name "LOC115219851"; transcript_id "G43327.25"; exon_number "12"; uniq_trans_id "G43327.25";
NC_043011.1	PBRI	transcript	13833976	13852604	.	+	.	gene_id "LOC115219851"; ID ""; gene_name "LOC115219851"; transcript_id "G43327.26"; uniq_trans_id "G43327.26";
NC_043011.1	PBRI	exon	13833976	13834006	.	+	.	gene_id "LOC115219851"; ID ""; gene_name "LOC115219851"; transcript_id "G43327.26"; exon_number "1"; uniq_trans_id "G43327.26";
NC_043011.1	PBRI	exon	13841357	13841467	.	+	.	gene_id "LOC115219851"; ID ""; gene_name "LOC115219851"; transcript_id "G43327.26"; exon_number "2"; uniq_trans_id "G43327.26";
NC_043011.1	PBRI	exon	13841660	13841702	.	+	.	gene_id "LOC115219851"; ID ""; gene_name "LOC115219851"; transcript_id "G43327.26"; exon_number "3"; uniq_trans_id "G43327.26";
NC_043011.1	PBRI	exon	13841890	13841946	.	+	.	gene_id "LOC115219851"; ID ""; gene_name "LOC115219851"; transcript_id "G43327.26"; exon_number "4"; uniq_trans_id "G43327.26";
NC_043011.1	PBRI	exon	13844443	13844568	.	+	.	gene_id "LOC115219851"; ID ""; gene_name "LOC115219851"; transcript_id "G43327.26"; exon_number "5"; uniq_trans_id "G43327.26";
NC_043011.1	PBRI	exon	13847003	13847105	.	+	.	gene_id "LOC115219851"; ID ""; gene_name "LOC115219851"; transcript_id "G43327.26"; exon_number "6"; uniq_trans_id "G43327.26";
NC_043011.1	PBRI	exon	13848095	13848160	.	+	.	gene_id "LOC115219851"; ID ""; gene_name "LOC115219851"; transcript_id "G43327.26"; exon_number "7"; uniq_trans_id "G43327.26";
NC_043011.1	PBRI	exon	13848395	13848511	.	+	.	gene_id "LOC115219851"; ID ""; gene_name "LOC115219851"; transcript_id "G43327.26"; exon_number "8"; uniq_trans_id "G43327.26";
NC_043011.1	PBRI	exon	13849157	13851350	.	+	.	gene_id "LOC115219851"; ID ""; gene_name "LOC115219851"; transcript_id "G43327.26"; exon_number "9"; uniq_trans_id "G43327.26";
NC_043011.1	PBRI	exon	13851438	13851525	.	+	.	gene_id "LOC115219851"; ID ""; gene_name "LOC115219851"; transcript_id "G43327.26"; exon_number "10"; uniq_trans_id "G43327.26";
NC_043011.1	PBRI	exon	13851647	13851797	.	+	.	gene_id "LOC115219851"; ID ""; gene_name "LOC115219851"; transcript_id "G43327.26"; exon_number "11"; uniq_trans_id "G43327.26";
NC_043011.1	PBRI	exon	13852514	13852604	.	+	.	gene_id "LOC115219851"; ID ""; gene_name "LOC115219851"; transcript_id "G43327.26"; exon_number "12"; uniq_trans_id "G43327.26";
NC_043011.1	PBRI	transcript	13833983	13852604	.	+	.	gene_id "LOC115219851"; ID ""; gene_name "LOC115219851"; transcript_id "G43327.28"; uniq_trans_id "G43327.28";
NC_043011.1	PBRI	exon	13833983	13834006	.	+	.	gene_id "LOC115219851"; ID ""; gene_name "LOC115219851"; transcript_id "G43327.28"; exon_number "1"; uniq_trans_id "G43327.28";
NC_043011.1	PBRI	exon	13841357	13841702	.	+	.	gene_id "LOC115219851"; ID ""; gene_name "LOC115219851"; transcript_id "G43327.28"; exon_number "2"; uniq_trans_id "G43327.28";
NC_043011.1	PBRI	exon	13841890	13841946	.	+	.	gene_id "LOC115219851"; ID ""; gene_name "LOC115219851"; transcript_id "G43327.28"; exon_number "3"; uniq_trans_id "G43327.28";
NC_043011.1	PBRI	exon	13844443	13844568	.	+	.	gene_id "LOC115219851"; ID ""; gene_name "LOC115219851"; transcript_id "G43327.28"; exon_number "4"; uniq_trans_id "G43327.28";
NC_043011.1	PBRI	exon	13847003	13847105	.	+	.	gene_id "LOC115219851"; ID ""; gene_name "LOC115219851"; transcript_id "G43327.28"; exon_number "5"; uniq_trans_id "G43327.28";
NC_043011.1	PBRI	exon	13848095	13848160	.	+	.	gene_id "LOC115219851"; ID ""; gene_name "LOC115219851"; transcript_id "G43327.28"; exon_number "6"; uniq_trans_id "G43327.28";
NC_043011.1	PBRI	exon	13848395	13848511	.	+	.	gene_id "LOC115219851"; ID ""; gene_name "LOC115219851"; transcript_id "G43327.28"; exon_number "7"; uniq_trans_id "G43327.28";
NC_043011.1	PBRI	exon	13849157	13851797	.	+	.	gene_id "LOC115219851"; ID ""; gene_name "LOC115219851"; transcript_id "G43327.28"; exon_number "8"; uniq_trans_id "G43327.28";
NC_043011.1	PBRI	exon	13852514	13852604	.	+	.	gene_id "LOC115219851"; ID ""; gene_name "LOC115219851"; transcript_id "G43327.28"; exon_number "9"; uniq_trans_id "G43327.28";
NC_043011.1	PBRI	transcript	13834136	13852604	.	+	.	gene_id "LOC115219851"; ID ""; gene_name "LOC115219851"; transcript_id "G43327.29"; uniq_trans_id "G43327.29";
NC_043011.1	PBRI	exon	13834136	13834373	.	+	.	gene_id "LOC115219851"; ID ""; gene_name "LOC115219851"; transcript_id "G43327.29"; exon_number "1"; uniq_trans_id "G43327.29";
NC_043011.1	PBRI	exon	13841357	13841467	.	+	.	gene_id "LOC115219851"; ID ""; gene_name "LOC115219851"; transcript_id "G43327.29"; exon_number "2"; uniq_trans_id "G43327.29";
NC_043011.1	PBRI	exon	13841660	13841702	.	+	.	gene_id "LOC115219851"; ID ""; gene_name "LOC115219851"; transcript_id "G43327.29"; exon_number "3"; uniq_trans_id "G43327.29";
NC_043011.1	PBRI	exon	13841890	13841946	.	+	.	gene_id "LOC115219851"; ID ""; gene_name "LOC115219851"; transcript_id "G43327.29"; exon_number "4"; uniq_trans_id "G43327.29";
NC_043011.1	PBRI	exon	13844443	13844568	.	+	.	gene_id "LOC115219851"; ID ""; gene_name "LOC115219851"; transcript_id "G43327.29"; exon_number "5"; uniq_trans_id "G43327.29";
NC_043011.1	PBRI	exon	13847003	13847105	.	+	.	gene_id "LOC115219851"; ID ""; gene_name "LOC115219851"; transcript_id "G43327.29"; exon_number "6"; uniq_trans_id "G43327.29";
NC_043011.1	PBRI	exon	13848095	13848160	.	+	.	gene_id "LOC115219851"; ID ""; gene_name "LOC115219851"; transcript_id "G43327.29"; exon_number "7"; uniq_trans_id "G43327.29";
NC_043011.1	PBRI	exon	13848395	13848511	.	+	.	gene_id "LOC115219851"; ID ""; gene_name "LOC115219851"; transcript_id "G43327.29"; exon_number "8"; uniq_trans_id "G43327.29";
NC_043011.1	PBRI	exon	13849157	13849235	.	+	.	gene_id "LOC115219851"; ID ""; gene_name "LOC115219851"; transcript_id "G43327.29"; exon_number "9"; uniq_trans_id "G43327.29";
NC_043011.1	PBRI	exon	13850816	13850903	.	+	.	gene_id "LOC115219851"; ID ""; gene_name "LOC115219851"; transcript_id "G43327.29"; exon_number "10"; uniq_trans_id "G43327.29";
NC_043011.1	PBRI	exon	13850990	13851051	.	+	.	gene_id "LOC115219851"; ID ""; gene_name "LOC115219851"; transcript_id "G43327.29"; exon_number "11"; uniq_trans_id "G43327.29";
NC_043011.1	PBRI	exon	13851236	13851350	.	+	.	gene_id "LOC115219851"; ID ""; gene_name "LOC115219851"; transcript_id "G43327.29"; exon_number "12"; uniq_trans_id "G43327.29";
NC_043011.1	PBRI	exon	13851438	13851525	.	+	.	gene_id "LOC115219851"; ID ""; gene_name "LOC115219851"; transcript_id "G43327.29"; exon_number "13"; uniq_trans_id "G43327.29";
NC_043011.1	PBRI	exon	13851647	13851797	.	+	.	gene_id "LOC115219851"; ID ""; gene_name "LOC115219851"; transcript_id "G43327.29"; exon_number "14"; uniq_trans_id "G43327.29";
NC_043011.1	PBRI	exon	13852514	13852604	.	+	.	gene_id "LOC115219851"; ID ""; gene_name "LOC115219851"; transcript_id "G43327.29"; exon_number "15"; uniq_trans_id "G43327.29";
NC_043011.1	PBRI	transcript	13841445	13852610	.	+	.	gene_id "LOC115219851"; ID ""; gene_name "LOC115219851"; transcript_id "G43327.30"; uniq_trans_id "G43327.30";
NC_043011.1	PBRI	exon	13841445	13841467	.	+	.	gene_id "LOC115219851"; ID ""; gene_name "LOC115219851"; transcript_id "G43327.30"; exon_number "1"; uniq_trans_id "G43327.30";
NC_043011.1	PBRI	exon	13841660	13841702	.	+	.	gene_id "LOC115219851"; ID ""; gene_name "LOC115219851"; transcript_id "G43327.30"; exon_number "2"; uniq_trans_id "G43327.30";
NC_043011.1	PBRI	exon	13841890	13841946	.	+	.	gene_id "LOC115219851"; ID ""; gene_name "LOC115219851"; transcript_id "G43327.30"; exon_number "3"; uniq_trans_id "G43327.30";
NC_043011.1	PBRI	exon	13844443	13844568	.	+	.	gene_id "LOC115219851"; ID ""; gene_name "LOC115219851"; transcript_id "G43327.30"; exon_number "4"; uniq_trans_id "G43327.30";
NC_043011.1	PBRI	exon	13847003	13847105	.	+	.	gene_id "LOC115219851"; ID ""; gene_name "LOC115219851"; transcript_id "G43327.30"; exon_number "5"; uniq_trans_id "G43327.30";
NC_043011.1	PBRI	exon	13848095	13848160	.	+	.	gene_id "LOC115219851"; ID ""; gene_name "LOC115219851"; transcript_id "G43327.30"; exon_number "6"; uniq_trans_id "G43327.30";
NC_043011.1	PBRI	exon	13848395	13848511	.	+	.	gene_id "LOC115219851"; ID ""; gene_name "LOC115219851"; transcript_id "G43327.30"; exon_number "7"; uniq_trans_id "G43327.30";
NC_043011.1	PBRI	exon	13849157	13849235	.	+	.	gene_id "LOC115219851"; ID ""; gene_name "LOC115219851"; transcript_id "G43327.30"; exon_number "8"; uniq_trans_id "G43327.30";
NC_043011.1	PBRI	exon	13850816	13851051	.	+	.	gene_id "LOC115219851"; ID ""; gene_name "LOC115219851"; transcript_id "G43327.30"; exon_number "9"; uniq_trans_id "G43327.30";
NC_043011.1	PBRI	exon	13851236	13851350	.	+	.	gene_id "LOC115219851"; ID ""; gene_name "LOC115219851"; transcript_id "G43327.30"; exon_number "10"; uniq_trans_id "G43327.30";
NC_043011.1	PBRI	exon	13851438	13851525	.	+	.	gene_id "LOC115219851"; ID ""; gene_name "LOC115219851"; transcript_id "G43327.30"; exon_number "11"; uniq_trans_id "G43327.30";
NC_043011.1	PBRI	exon	13851647	13851797	.	+	.	gene_id "LOC115219851"; ID ""; gene_name "LOC115219851"; transcript_id "G43327.30"; exon_number "12"; uniq_trans_id "G43327.30";
NC_043011.1	PBRI	exon	13852514	13852610	.	+	.	gene_id "LOC115219851"; ID ""; gene_name "LOC115219851"; transcript_id "G43327.30"; exon_number "13"; uniq_trans_id "G43327.30";
NC_043011.1	PBRI	transcript	13833918	13852604	.	+	.	gene_id "LOC115219851"; ID ""; gene_name "LOC115219851"; transcript_id "G43327.5"; uniq_trans_id "G43327.5";
NC_043011.1	PBRI	exon	13833918	13834006	.	+	.	gene_id "LOC115219851"; ID ""; gene_name "LOC115219851"; transcript_id "G43327.5"; exon_number "1"; uniq_trans_id "G43327.5";
NC_043011.1	PBRI	exon	13841357	13841467	.	+	.	gene_id "LOC115219851"; ID ""; gene_name "LOC115219851"; transcript_id "G43327.5"; exon_number "2"; uniq_trans_id "G43327.5";
NC_043011.1	PBRI	exon	13841660	13841702	.	+	.	gene_id "LOC115219851"; ID ""; gene_name "LOC115219851"; transcript_id "G43327.5"; exon_number "3"; uniq_trans_id "G43327.5";
NC_043011.1	PBRI	exon	13841890	13841946	.	+	.	gene_id "LOC115219851"; ID ""; gene_name "LOC115219851"; transcript_id "G43327.5"; exon_number "4"; uniq_trans_id "G43327.5";
NC_043011.1	PBRI	exon	13844443	13844568	.	+	.	gene_id "LOC115219851"; ID ""; gene_name "LOC115219851"; transcript_id "G43327.5"; exon_number "5"; uniq_trans_id "G43327.5";
NC_043011.1	PBRI	exon	13847003	13847105	.	+	.	gene_id "LOC115219851"; ID ""; gene_name "LOC115219851"; transcript_id "G43327.5"; exon_number "6"; uniq_trans_id "G43327.5";
NC_043011.1	PBRI	exon	13848095	13848160	.	+	.	gene_id "LOC115219851"; ID ""; gene_name "LOC115219851"; transcript_id "G43327.5"; exon_number "7"; uniq_trans_id "G43327.5";
NC_043011.1	PBRI	exon	13848395	13848511	.	+	.	gene_id "LOC115219851"; ID ""; gene_name "LOC115219851"; transcript_id "G43327.5"; exon_number "8"; uniq_trans_id "G43327.5";
NC_043011.1	PBRI	exon	13849157	13849235	.	+	.	gene_id "LOC115219851"; ID ""; gene_name "LOC115219851"; transcript_id "G43327.5"; exon_number "9"; uniq_trans_id "G43327.5";
NC_043011.1	PBRI	exon	13850816	13851797	.	+	.	gene_id "LOC115219851"; ID ""; gene_name "LOC115219851"; transcript_id "G43327.5"; exon_number "10"; uniq_trans_id "G43327.5";
NC_043011.1	PBRI	exon	13852514	13852604	.	+	.	gene_id "LOC115219851"; ID ""; gene_name "LOC115219851"; transcript_id "G43327.5"; exon_number "11"; uniq_trans_id "G43327.5";
NC_043011.1	PBRI	transcript	13833918	13852604	.	+	.	gene_id "LOC115219851"; ID ""; gene_name "LOC115219851"; transcript_id "G43327.7"; uniq_trans_id "G43327.7";
NC_043011.1	PBRI	exon	13833918	13834006	.	+	.	gene_id "LOC115219851"; ID ""; gene_name "LOC115219851"; transcript_id "G43327.7"; exon_number "1"; uniq_trans_id "G43327.7";
NC_043011.1	PBRI	exon	13841357	13841467	.	+	.	gene_id "LOC115219851"; ID ""; gene_name "LOC115219851"; transcript_id "G43327.7"; exon_number "2"; uniq_trans_id "G43327.7";
NC_043011.1	PBRI	exon	13841660	13841702	.	+	.	gene_id "LOC115219851"; ID ""; gene_name "LOC115219851"; transcript_id "G43327.7"; exon_number "3"; uniq_trans_id "G43327.7";
NC_043011.1	PBRI	exon	13841890	13841946	.	+	.	gene_id "LOC115219851"; ID ""; gene_name "LOC115219851"; transcript_id "G43327.7"; exon_number "4"; uniq_trans_id "G43327.7";
NC_043011.1	PBRI	exon	13844443	13844568	.	+	.	gene_id "LOC115219851"; ID ""; gene_name "LOC115219851"; transcript_id "G43327.7"; exon_number "5"; uniq_trans_id "G43327.7";
NC_043011.1	PBRI	exon	13847003	13847105	.	+	.	gene_id "LOC115219851"; ID ""; gene_name "LOC115219851"; transcript_id "G43327.7"; exon_number "6"; uniq_trans_id "G43327.7";
NC_043011.1	PBRI	exon	13848095	13848160	.	+	.	gene_id "LOC115219851"; ID ""; gene_name "LOC115219851"; transcript_id "G43327.7"; exon_number "7"; uniq_trans_id "G43327.7";
NC_043011.1	PBRI	exon	13848395	13848511	.	+	.	gene_id "LOC115219851"; ID ""; gene_name "LOC115219851"; transcript_id "G43327.7"; exon_number "8"; uniq_trans_id "G43327.7";
NC_043011.1	PBRI	exon	13849157	13851051	.	+	.	gene_id "LOC115219851"; ID ""; gene_name "LOC115219851"; transcript_id "G43327.7"; exon_number "9"; uniq_trans_id "G43327.7";
NC_043011.1	PBRI	exon	13851236	13851350	.	+	.	gene_id "LOC115219851"; ID ""; gene_name "LOC115219851"; transcript_id "G43327.7"; exon_number "10"; uniq_trans_id "G43327.7";
NC_043011.1	PBRI	exon	13851438	13851525	.	+	.	gene_id "LOC115219851"; ID ""; gene_name "LOC115219851"; transcript_id "G43327.7"; exon_number "11"; uniq_trans_id "G43327.7";
NC_043011.1	PBRI	exon	13851647	13851797	.	+	.	gene_id "LOC115219851"; ID ""; gene_name "LOC115219851"; transcript_id "G43327.7"; exon_number "12"; uniq_trans_id "G43327.7";
NC_043011.1	PBRI	exon	13852514	13852604	.	+	.	gene_id "LOC115219851"; ID ""; gene_name "LOC115219851"; transcript_id "G43327.7"; exon_number "13"; uniq_trans_id "G43327.7";
NC_043011.1	PBRI	transcript	13833918	13852604	.	+	.	gene_id "LOC115219851"; ID ""; gene_name "LOC115219851"; transcript_id "G43327.8"; uniq_trans_id "G43327.8";
NC_043011.1	PBRI	exon	13833918	13834006	.	+	.	gene_id "LOC115219851"; ID ""; gene_name "LOC115219851"; transcript_id "G43327.8"; exon_number "1"; uniq_trans_id "G43327.8";
NC_043011.1	PBRI	exon	13841357	13841467	.	+	.	gene_id "LOC115219851"; ID ""; gene_name "LOC115219851"; transcript_id "G43327.8"; exon_number "2"; uniq_trans_id "G43327.8";
NC_043011.1	PBRI	exon	13841660	13841702	.	+	.	gene_id "LOC115219851"; ID ""; gene_name "LOC115219851"; transcript_id "G43327.8"; exon_number "3"; uniq_trans_id "G43327.8";
NC_043011.1	PBRI	exon	13841890	13841946	.	+	.	gene_id "LOC115219851"; ID ""; gene_name "LOC115219851"; transcript_id "G43327.8"; exon_number "4"; uniq_trans_id "G43327.8";
NC_043011.1	PBRI	exon	13844443	13844568	.	+	.	gene_id "LOC115219851"; ID ""; gene_name "LOC115219851"; transcript_id "G43327.8"; exon_number "5"; uniq_trans_id "G43327.8";
NC_043011.1	PBRI	exon	13847003	13847105	.	+	.	gene_id "LOC115219851"; ID ""; gene_name "LOC115219851"; transcript_id "G43327.8"; exon_number "6"; uniq_trans_id "G43327.8";
NC_043011.1	PBRI	exon	13848095	13848160	.	+	.	gene_id "LOC115219851"; ID ""; gene_name "LOC115219851"; transcript_id "G43327.8"; exon_number "7"; uniq_trans_id "G43327.8";
NC_043011.1	PBRI	exon	13848395	13848511	.	+	.	gene_id "LOC115219851"; ID ""; gene_name "LOC115219851"; transcript_id "G43327.8"; exon_number "8"; uniq_trans_id "G43327.8";
NC_043011.1	PBRI	exon	13849157	13851525	.	+	.	gene_id "LOC115219851"; ID ""; gene_name "LOC115219851"; transcript_id "G43327.8"; exon_number "9"; uniq_trans_id "G43327.8";
NC_043011.1	PBRI	exon	13851632	13851797	.	+	.	gene_id "LOC115219851"; ID ""; gene_name "LOC115219851"; transcript_id "G43327.8"; exon_number "10"; uniq_trans_id "G43327.8";
NC_043011.1	PBRI	exon	13852514	13852604	.	+	.	gene_id "LOC115219851"; ID ""; gene_name "LOC115219851"; transcript_id "G43327.8"; exon_number "11"; uniq_trans_id "G43327.8";
NC_043011.1	PBRI	transcript	13833922	13852604	.	+	.	gene_id "LOC115219851"; ID ""; gene_name "LOC115219851"; transcript_id "G43327.9"; uniq_trans_id "G43327.9";
NC_043011.1	PBRI	exon	13833922	13834006	.	+	.	gene_id "LOC115219851"; ID ""; gene_name "LOC115219851"; transcript_id "G43327.9"; exon_number "1"; uniq_trans_id "G43327.9";
NC_043011.1	PBRI	exon	13841357	13841467	.	+	.	gene_id "LOC115219851"; ID ""; gene_name "LOC115219851"; transcript_id "G43327.9"; exon_number "2"; uniq_trans_id "G43327.9";
NC_043011.1	PBRI	exon	13841660	13841702	.	+	.	gene_id "LOC115219851"; ID ""; gene_name "LOC115219851"; transcript_id "G43327.9"; exon_number "3"; uniq_trans_id "G43327.9";
NC_043011.1	PBRI	exon	13841890	13841946	.	+	.	gene_id "LOC115219851"; ID ""; gene_name "LOC115219851"; transcript_id "G43327.9"; exon_number "4"; uniq_trans_id "G43327.9";
NC_043011.1	PBRI	exon	13844443	13844568	.	+	.	gene_id "LOC115219851"; ID ""; gene_name "LOC115219851"; transcript_id "G43327.9"; exon_number "5"; uniq_trans_id "G43327.9";
NC_043011.1	PBRI	exon	13847003	13847105	.	+	.	gene_id "LOC115219851"; ID ""; gene_name "LOC115219851"; transcript_id "G43327.9"; exon_number "6"; uniq_trans_id "G43327.9";
NC_043011.1	PBRI	exon	13848095	13848160	.	+	.	gene_id "LOC115219851"; ID ""; gene_name "LOC115219851"; transcript_id "G43327.9"; exon_number "7"; uniq_trans_id "G43327.9";
NC_043011.1	PBRI	exon	13848395	13848511	.	+	.	gene_id "LOC115219851"; ID ""; gene_name "LOC115219851"; transcript_id "G43327.9"; exon_number "8"; uniq_trans_id "G43327.9";
NC_043011.1	PBRI	exon	13849157	13849235	.	+	.	gene_id "LOC115219851"; ID ""; gene_name "LOC115219851"; transcript_id "G43327.9"; exon_number "9"; uniq_trans_id "G43327.9";
NC_043011.1	PBRI	exon	13850816	13850903	.	+	.	gene_id "LOC115219851"; ID ""; gene_name "LOC115219851"; transcript_id "G43327.9"; exon_number "10"; uniq_trans_id "G43327.9";
NC_043011.1	PBRI	exon	13850990	13851051	.	+	.	gene_id "LOC115219851"; ID ""; gene_name "LOC115219851"; transcript_id "G43327.9"; exon_number "11"; uniq_trans_id "G43327.9";
NC_043011.1	PBRI	exon	13851236	13851350	.	+	.	gene_id "LOC115219851"; ID ""; gene_name "LOC115219851"; transcript_id "G43327.9"; exon_number "12"; uniq_trans_id "G43327.9";
NC_043011.1	PBRI	exon	13851438	13851797	.	+	.	gene_id "LOC115219851"; ID ""; gene_name "LOC115219851"; transcript_id "G43327.9"; exon_number "13"; uniq_trans_id "G43327.9";
NC_043011.1	PBRI	exon	13852514	13852604	.	+	.	gene_id "LOC115219851"; ID ""; gene_name "LOC115219851"; transcript_id "G43327.9"; exon_number "14"; uniq_trans_id "G43327.9";
NC_043011.1	Gnomon	transcript	13833888	13852610	.	+	.	gene_id "LOC115219851"; ID "XM_029790140.2"; gene_name "LOC115219851"; transcript_id "XM_029790140.2";
NC_043011.1	Gnomon	CDS	13834002	13834006	.	+	0	gene_id "LOC115219851"; db_xref "GeneID:115219851"; gbkey "CDS"; gene "LOC115219851"; ID ""; gene_name "LOC115219851"; transcript_id "XM_029790140.2"; product "interleukin enhancer-binding factor 2 homolog isoform X2"; protein_id "XP_029646000.1"; exon_number "1";
NC_043011.1	Gnomon	CDS	13841357	13841467	.	+	1	gene_id "LOC115219851"; db_xref "GeneID:115219851"; gbkey "CDS"; gene "LOC115219851"; ID ""; gene_name "LOC115219851"; transcript_id "XM_029790140.2"; product "interleukin enhancer-binding factor 2 homolog isoform X2"; protein_id "XP_029646000.1"; exon_number "2";
NC_043011.1	Gnomon	CDS	13841660	13841702	.	+	1	gene_id "LOC115219851"; db_xref "GeneID:115219851"; gbkey "CDS"; gene "LOC115219851"; ID ""; gene_name "LOC115219851"; transcript_id "XM_029790140.2"; product "interleukin enhancer-binding factor 2 homolog isoform X2"; protein_id "XP_029646000.1"; exon_number "3";
NC_043011.1	Gnomon	CDS	13841890	13841946	.	+	0	gene_id "LOC115219851"; db_xref "GeneID:115219851"; gbkey "CDS"; gene "LOC115219851"; ID ""; gene_name "LOC115219851"; transcript_id "XM_029790140.2"; product "interleukin enhancer-binding factor 2 homolog isoform X2"; protein_id "XP_029646000.1"; exon_number "4";
NC_043011.1	Gnomon	CDS	13844443	13844568	.	+	0	gene_id "LOC115219851"; db_xref "GeneID:115219851"; gbkey "CDS"; gene "LOC115219851"; ID ""; gene_name "LOC115219851"; transcript_id "XM_029790140.2"; product "interleukin enhancer-binding factor 2 homolog isoform X2"; protein_id "XP_029646000.1"; exon_number "5";
NC_043011.1	Gnomon	CDS	13847003	13847105	.	+	0	gene_id "LOC115219851"; db_xref "GeneID:115219851"; gbkey "CDS"; gene "LOC115219851"; ID ""; gene_name "LOC115219851"; transcript_id "XM_029790140.2"; product "interleukin enhancer-binding factor 2 homolog isoform X2"; protein_id "XP_029646000.1"; exon_number "6";
NC_043011.1	Gnomon	CDS	13848095	13848160	.	+	2	gene_id "LOC115219851"; db_xref "GeneID:115219851"; gbkey "CDS"; gene "LOC115219851"; ID ""; gene_name "LOC115219851"; transcript_id "XM_029790140.2"; product "interleukin enhancer-binding factor 2 homolog isoform X2"; protein_id "XP_029646000.1"; exon_number "7";
NC_043011.1	Gnomon	CDS	13848395	13848511	.	+	2	gene_id "LOC115219851"; db_xref "GeneID:115219851"; gbkey "CDS"; gene "LOC115219851"; ID ""; gene_name "LOC115219851"; transcript_id "XM_029790140.2"; product "interleukin enhancer-binding factor 2 homolog isoform X2"; protein_id "XP_029646000.1"; exon_number "8";
NC_043011.1	Gnomon	CDS	13849157	13849235	.	+	2	gene_id "LOC115219851"; db_xref "GeneID:115219851"; gbkey "CDS"; gene "LOC115219851"; ID ""; gene_name "LOC115219851"; transcript_id "XM_029790140.2"; product "interleukin enhancer-binding factor 2 homolog isoform X2"; protein_id "XP_029646000.1"; exon_number "9";
NC_043011.1	Gnomon	CDS	13850816	13850903	.	+	1	gene_id "LOC115219851"; db_xref "GeneID:115219851"; gbkey "CDS"; gene "LOC115219851"; ID ""; gene_name "LOC115219851"; transcript_id "XM_029790140.2"; product "interleukin enhancer-binding factor 2 homolog isoform X2"; protein_id "XP_029646000.1"; exon_number "10";
NC_043011.1	Gnomon	CDS	13850990	13851051	.	+	0	gene_id "LOC115219851"; db_xref "GeneID:115219851"; gbkey "CDS"; gene "LOC115219851"; ID ""; gene_name "LOC115219851"; transcript_id "XM_029790140.2"; product "interleukin enhancer-binding factor 2 homolog isoform X2"; protein_id "XP_029646000.1"; exon_number "11";
NC_043011.1	Gnomon	CDS	13851236	13851350	.	+	1	gene_id "LOC115219851"; db_xref "GeneID:115219851"; gbkey "CDS"; gene "LOC115219851"; ID ""; gene_name "LOC115219851"; transcript_id "XM_029790140.2"; product "interleukin enhancer-binding factor 2 homolog isoform X2"; protein_id "XP_029646000.1"; exon_number "12";
NC_043011.1	Gnomon	CDS	13851438	13851525	.	+	0	gene_id "LOC115219851"; db_xref "GeneID:115219851"; gbkey "CDS"; gene "LOC115219851"; ID ""; gene_name "LOC115219851"; transcript_id "XM_029790140.2"; product "interleukin enhancer-binding factor 2 homolog isoform X2"; protein_id "XP_029646000.1"; exon_number "13";
NC_043011.1	Gnomon	CDS	13851632	13851789	.	+	2	gene_id "LOC115219851"; db_xref "GeneID:115219851"; gbkey "CDS"; gene "LOC115219851"; ID ""; gene_name "LOC115219851"; transcript_id "XM_029790140.2"; product "interleukin enhancer-binding factor 2 homolog isoform X2"; protein_id "XP_029646000.1"; exon_number "14";
NC_043011.1	Gnomon	exon	13833888	13834006	.	+	.	gene_id "LOC115219851"; db_xref "GeneID:115219851"; gbkey "mRNA"; gene "LOC115219851"; ID ""; gene_name "LOC115219851"; transcript_id "XM_029790140.2"; product "interleukin enhancer-binding factor 2 homolog, transcript variant X2"; exon_number "1"; model_evidence "Supporting evidence includes similarity to: 2 Proteins, and 100% coverage of the annotated genomic feature by RNAseq alignments, including 46 samples with support for all annotated introns";
NC_043011.1	Gnomon	exon	13841357	13841467	.	+	.	gene_id "LOC115219851"; db_xref "GeneID:115219851"; gbkey "mRNA"; gene "LOC115219851"; ID ""; gene_name "LOC115219851"; transcript_id "XM_029790140.2"; product "interleukin enhancer-binding factor 2 homolog, transcript variant X2"; exon_number "2"; model_evidence "Supporting evidence includes similarity to: 2 Proteins, and 100% coverage of the annotated genomic feature by RNAseq alignments, including 46 samples with support for all annotated introns";
NC_043011.1	Gnomon	exon	13841660	13841702	.	+	.	gene_id "LOC115219851"; db_xref "GeneID:115219851"; gbkey "mRNA"; gene "LOC115219851"; ID ""; gene_name "LOC115219851"; transcript_id "XM_029790140.2"; product "interleukin enhancer-binding factor 2 homolog, transcript variant X2"; exon_number "3"; model_evidence "Supporting evidence includes similarity to: 2 Proteins, and 100% coverage of the annotated genomic feature by RNAseq alignments, including 46 samples with support for all annotated introns";
NC_043011.1	Gnomon	exon	13841890	13841946	.	+	.	gene_id "LOC115219851"; db_xref "GeneID:115219851"; gbkey "mRNA"; gene "LOC115219851"; ID ""; gene_name "LOC115219851"; transcript_id "XM_029790140.2"; product "interleukin enhancer-binding factor 2 homolog, transcript variant X2"; exon_number "4"; model_evidence "Supporting evidence includes similarity to: 2 Proteins, and 100% coverage of the annotated genomic feature by RNAseq alignments, including 46 samples with support for all annotated introns";
NC_043011.1	Gnomon	exon	13844443	13844568	.	+	.	gene_id "LOC115219851"; db_xref "GeneID:115219851"; gbkey "mRNA"; gene "LOC115219851"; ID ""; gene_name "LOC115219851"; transcript_id "XM_029790140.2"; product "interleukin enhancer-binding factor 2 homolog, transcript variant X2"; exon_number "5"; model_evidence "Supporting evidence includes similarity to: 2 Proteins, and 100% coverage of the annotated genomic feature by RNAseq alignments, including 46 samples with support for all annotated introns";
NC_043011.1	Gnomon	exon	13847003	13847105	.	+	.	gene_id "LOC115219851"; db_xref "GeneID:115219851"; gbkey "mRNA"; gene "LOC115219851"; ID ""; gene_name "LOC115219851"; transcript_id "XM_029790140.2"; product "interleukin enhancer-binding factor 2 homolog, transcript variant X2"; exon_number "6"; model_evidence "Supporting evidence includes similarity to: 2 Proteins, and 100% coverage of the annotated genomic feature by RNAseq alignments, including 46 samples with support for all annotated introns";
NC_043011.1	Gnomon	exon	13848095	13848160	.	+	.	gene_id "LOC115219851"; db_xref "GeneID:115219851"; gbkey "mRNA"; gene "LOC115219851"; ID ""; gene_name "LOC115219851"; transcript_id "XM_029790140.2"; product "interleukin enhancer-binding factor 2 homolog, transcript variant X2"; exon_number "7"; model_evidence "Supporting evidence includes similarity to: 2 Proteins, and 100% coverage of the annotated genomic feature by RNAseq alignments, including 46 samples with support for all annotated introns";
NC_043011.1	Gnomon	exon	13848395	13848511	.	+	.	gene_id "LOC115219851"; db_xref "GeneID:115219851"; gbkey "mRNA"; gene "LOC115219851"; ID ""; gene_name "LOC115219851"; transcript_id "XM_029790140.2"; product "interleukin enhancer-binding factor 2 homolog, transcript variant X2"; exon_number "8"; model_evidence "Supporting evidence includes similarity to: 2 Proteins, and 100% coverage of the annotated genomic feature by RNAseq alignments, including 46 samples with support for all annotated introns";
NC_043011.1	Gnomon	exon	13849157	13849235	.	+	.	gene_id "LOC115219851"; db_xref "GeneID:115219851"; gbkey "mRNA"; gene "LOC115219851"; ID ""; gene_name "LOC115219851"; transcript_id "XM_029790140.2"; product "interleukin enhancer-binding factor 2 homolog, transcript variant X2"; exon_number "9"; model_evidence "Supporting evidence includes similarity to: 2 Proteins, and 100% coverage of the annotated genomic feature by RNAseq alignments, including 46 samples with support for all annotated introns";
NC_043011.1	Gnomon	exon	13850816	13850903	.	+	.	gene_id "LOC115219851"; db_xref "GeneID:115219851"; gbkey "mRNA"; gene "LOC115219851"; ID ""; gene_name "LOC115219851"; transcript_id "XM_029790140.2"; product "interleukin enhancer-binding factor 2 homolog, transcript variant X2"; exon_number "10"; model_evidence "Supporting evidence includes similarity to: 2 Proteins, and 100% coverage of the annotated genomic feature by RNAseq alignments, including 46 samples with support for all annotated introns";
NC_043011.1	Gnomon	exon	13850990	13851051	.	+	.	gene_id "LOC115219851"; db_xref "GeneID:115219851"; gbkey "mRNA"; gene "LOC115219851"; ID ""; gene_name "LOC115219851"; transcript_id "XM_029790140.2"; product "interleukin enhancer-binding factor 2 homolog, transcript variant X2"; exon_number "11"; model_evidence "Supporting evidence includes similarity to: 2 Proteins, and 100% coverage of the annotated genomic feature by RNAseq alignments, including 46 samples with support for all annotated introns";
NC_043011.1	Gnomon	exon	13851236	13851350	.	+	.	gene_id "LOC115219851"; db_xref "GeneID:115219851"; gbkey "mRNA"; gene "LOC115219851"; ID ""; gene_name "LOC115219851"; transcript_id "XM_029790140.2"; product "interleukin enhancer-binding factor 2 homolog, transcript variant X2"; exon_number "12"; model_evidence "Supporting evidence includes similarity to: 2 Proteins, and 100% coverage of the annotated genomic feature by RNAseq alignments, including 46 samples with support for all annotated introns";
NC_043011.1	Gnomon	exon	13851438	13851525	.	+	.	gene_id "LOC115219851"; db_xref "GeneID:115219851"; gbkey "mRNA"; gene "LOC115219851"; ID ""; gene_name "LOC115219851"; transcript_id "XM_029790140.2"; product "interleukin enhancer-binding factor 2 homolog, transcript variant X2"; exon_number "13"; model_evidence "Supporting evidence includes similarity to: 2 Proteins, and 100% coverage of the annotated genomic feature by RNAseq alignments, including 46 samples with support for all annotated introns";
NC_043011.1	Gnomon	exon	13851632	13851797	.	+	.	gene_id "LOC115219851"; db_xref "GeneID:115219851"; gbkey "mRNA"; gene "LOC115219851"; ID ""; gene_name "LOC115219851"; transcript_id "XM_029790140.2"; product "interleukin enhancer-binding factor 2 homolog, transcript variant X2"; exon_number "14"; model_evidence "Supporting evidence includes similarity to: 2 Proteins, and 100% coverage of the annotated genomic feature by RNAseq alignments, including 46 samples with support for all annotated introns";
NC_043011.1	Gnomon	exon	13852514	13852610	.	+	.	gene_id "LOC115219851"; db_xref "GeneID:115219851"; gbkey "mRNA"; gene "LOC115219851"; ID ""; gene_name "LOC115219851"; transcript_id "XM_029790140.2"; product "interleukin enhancer-binding factor 2 homolog, transcript variant X2"; exon_number "15"; model_evidence "Supporting evidence includes similarity to: 2 Proteins, and 100% coverage of the annotated genomic feature by RNAseq alignments, including 46 samples with support for all annotated introns";
NC_043011.1	Gnomon	start_codon	13834002	13834004	.	+	0	gene_id "LOC115219851"; db_xref "GeneID:115219851"; gbkey "CDS"; gene "LOC115219851"; ID ""; gene_name "LOC115219851"; transcript_id "XM_029790140.2"; product "interleukin enhancer-binding factor 2 homolog isoform X2"; protein_id "XP_029646000.1"; exon_number "1";
NC_043011.1	Gnomon	stop_codon	13851790	13851792	.	+	0	gene_id "LOC115219851"; db_xref "GeneID:115219851"; gbkey "CDS"; gene "LOC115219851"; ID ""; gene_name "LOC115219851"; transcript_id "XM_029790140.2"; product "interleukin enhancer-binding factor 2 homolog isoform X2"; protein_id "XP_029646000.1"; exon_number "14";
NC_043011.1	Gnomon	transcript	13833888	13852610	.	+	.	gene_id "LOC115219851"; ID "XM_029790141.2"; gene_name "LOC115219851"; transcript_id "XM_029790141.2";
NC_043011.1	Gnomon	CDS	13834002	13834006	.	+	0	gene_id "LOC115219851"; db_xref "GeneID:115219851"; gbkey "CDS"; gene "LOC115219851"; ID ""; gene_name "LOC115219851"; transcript_id "XM_029790141.2"; product "interleukin enhancer-binding factor 2 homolog isoform X4"; protein_id "XP_029646001.1"; exon_number "1";
NC_043011.1	Gnomon	CDS	13841357	13841467	.	+	1	gene_id "LOC115219851"; db_xref "GeneID:115219851"; gbkey "CDS"; gene "LOC115219851"; ID ""; gene_name "LOC115219851"; transcript_id "XM_029790141.2"; product "interleukin enhancer-binding factor 2 homolog isoform X4"; protein_id "XP_029646001.1"; exon_number "2";
NC_043011.1	Gnomon	CDS	13841660	13841702	.	+	1	gene_id "LOC115219851"; db_xref "GeneID:115219851"; gbkey "CDS"; gene "LOC115219851"; ID ""; gene_name "LOC115219851"; transcript_id "XM_029790141.2"; product "interleukin enhancer-binding factor 2 homolog isoform X4"; protein_id "XP_029646001.1"; exon_number "3";
NC_043011.1	Gnomon	CDS	13841890	13841946	.	+	0	gene_id "LOC115219851"; db_xref "GeneID:115219851"; gbkey "CDS"; gene "LOC115219851"; ID ""; gene_name "LOC115219851"; transcript_id "XM_029790141.2"; product "interleukin enhancer-binding factor 2 homolog isoform X4"; protein_id "XP_029646001.1"; exon_number "4";
NC_043011.1	Gnomon	CDS	13844443	13844568	.	+	0	gene_id "LOC115219851"; db_xref "GeneID:115219851"; gbkey "CDS"; gene "LOC115219851"; ID ""; gene_name "LOC115219851"; transcript_id "XM_029790141.2"; product "interleukin enhancer-binding factor 2 homolog isoform X4"; protein_id "XP_029646001.1"; exon_number "5";
NC_043011.1	Gnomon	CDS	13847003	13847105	.	+	0	gene_id "LOC115219851"; db_xref "GeneID:115219851"; gbkey "CDS"; gene "LOC115219851"; ID ""; gene_name "LOC115219851"; transcript_id "XM_029790141.2"; product "interleukin enhancer-binding factor 2 homolog isoform X4"; protein_id "XP_029646001.1"; exon_number "6";
NC_043011.1	Gnomon	CDS	13848095	13848160	.	+	2	gene_id "LOC115219851"; db_xref "GeneID:115219851"; gbkey "CDS"; gene "LOC115219851"; ID ""; gene_name "LOC115219851"; transcript_id "XM_029790141.2"; product "interleukin enhancer-binding factor 2 homolog isoform X4"; protein_id "XP_029646001.1"; exon_number "7";
NC_043011.1	Gnomon	CDS	13848395	13848511	.	+	2	gene_id "LOC115219851"; db_xref "GeneID:115219851"; gbkey "CDS"; gene "LOC115219851"; ID ""; gene_name "LOC115219851"; transcript_id "XM_029790141.2"; product "interleukin enhancer-binding factor 2 homolog isoform X4"; protein_id "XP_029646001.1"; exon_number "8";
NC_043011.1	Gnomon	CDS	13849157	13849235	.	+	2	gene_id "LOC115219851"; db_xref "GeneID:115219851"; gbkey "CDS"; gene "LOC115219851"; ID ""; gene_name "LOC115219851"; transcript_id "XM_029790141.2"; product "interleukin enhancer-binding factor 2 homolog isoform X4"; protein_id "XP_029646001.1"; exon_number "9";
NC_043011.1	Gnomon	CDS	13850816	13850903	.	+	1	gene_id "LOC115219851"; db_xref "GeneID:115219851"; gbkey "CDS"; gene "LOC115219851"; ID ""; gene_name "LOC115219851"; transcript_id "XM_029790141.2"; product "interleukin enhancer-binding factor 2 homolog isoform X4"; protein_id "XP_029646001.1"; exon_number "10";
NC_043011.1	Gnomon	CDS	13850990	13851051	.	+	0	gene_id "LOC115219851"; db_xref "GeneID:115219851"; gbkey "CDS"; gene "LOC115219851"; ID ""; gene_name "LOC115219851"; transcript_id "XM_029790141.2"; product "interleukin enhancer-binding factor 2 homolog isoform X4"; protein_id "XP_029646001.1"; exon_number "11";
NC_043011.1	Gnomon	CDS	13851236	13851350	.	+	1	gene_id "LOC115219851"; db_xref "GeneID:115219851"; gbkey "CDS"; gene "LOC115219851"; ID ""; gene_name "LOC115219851"; transcript_id "XM_029790141.2"; product "interleukin enhancer-binding factor 2 homolog isoform X4"; protein_id "XP_029646001.1"; exon_number "12";
NC_043011.1	Gnomon	CDS	13851438	13851525	.	+	0	gene_id "LOC115219851"; db_xref "GeneID:115219851"; gbkey "CDS"; gene "LOC115219851"; ID ""; gene_name "LOC115219851"; transcript_id "XM_029790141.2"; product "interleukin enhancer-binding factor 2 homolog isoform X4"; protein_id "XP_029646001.1"; exon_number "13";
NC_043011.1	Gnomon	CDS	13851647	13851789	.	+	2	gene_id "LOC115219851"; db_xref "GeneID:115219851"; gbkey "CDS"; gene "LOC115219851"; ID ""; gene_name "LOC115219851"; transcript_id "XM_029790141.2"; product "interleukin enhancer-binding factor 2 homolog isoform X4"; protein_id "XP_029646001.1"; exon_number "14";
NC_043011.1	Gnomon	exon	13833888	13834006	.	+	.	gene_id "LOC115219851"; db_xref "GeneID:115219851"; gbkey "mRNA"; gene "LOC115219851"; ID ""; gene_name "LOC115219851"; transcript_id "XM_029790141.2"; product "interleukin enhancer-binding factor 2 homolog, transcript variant X4"; exon_number "1"; model_evidence "Supporting evidence includes similarity to: 3 Proteins, and 100% coverage of the annotated genomic feature by RNAseq alignments, including 46 samples with support for all annotated introns";
NC_043011.1	Gnomon	exon	13841357	13841467	.	+	.	gene_id "LOC115219851"; db_xref "GeneID:115219851"; gbkey "mRNA"; gene "LOC115219851"; ID ""; gene_name "LOC115219851"; transcript_id "XM_029790141.2"; product "interleukin enhancer-binding factor 2 homolog, transcript variant X4"; exon_number "2"; model_evidence "Supporting evidence includes similarity to: 3 Proteins, and 100% coverage of the annotated genomic feature by RNAseq alignments, including 46 samples with support for all annotated introns";
NC_043011.1	Gnomon	exon	13841660	13841702	.	+	.	gene_id "LOC115219851"; db_xref "GeneID:115219851"; gbkey "mRNA"; gene "LOC115219851"; ID ""; gene_name "LOC115219851"; transcript_id "XM_029790141.2"; product "interleukin enhancer-binding factor 2 homolog, transcript variant X4"; exon_number "3"; model_evidence "Supporting evidence includes similarity to: 3 Proteins, and 100% coverage of the annotated genomic feature by RNAseq alignments, including 46 samples with support for all annotated introns";
NC_043011.1	Gnomon	exon	13841890	13841946	.	+	.	gene_id "LOC115219851"; db_xref "GeneID:115219851"; gbkey "mRNA"; gene "LOC115219851"; ID ""; gene_name "LOC115219851"; transcript_id "XM_029790141.2"; product "interleukin enhancer-binding factor 2 homolog, transcript variant X4"; exon_number "4"; model_evidence "Supporting evidence includes similarity to: 3 Proteins, and 100% coverage of the annotated genomic feature by RNAseq alignments, including 46 samples with support for all annotated introns";
NC_043011.1	Gnomon	exon	13844443	13844568	.	+	.	gene_id "LOC115219851"; db_xref "GeneID:115219851"; gbkey "mRNA"; gene "LOC115219851"; ID ""; gene_name "LOC115219851"; transcript_id "XM_029790141.2"; product "interleukin enhancer-binding factor 2 homolog, transcript variant X4"; exon_number "5"; model_evidence "Supporting evidence includes similarity to: 3 Proteins, and 100% coverage of the annotated genomic feature by RNAseq alignments, including 46 samples with support for all annotated introns";
NC_043011.1	Gnomon	exon	13847003	13847105	.	+	.	gene_id "LOC115219851"; db_xref "GeneID:115219851"; gbkey "mRNA"; gene "LOC115219851"; ID ""; gene_name "LOC115219851"; transcript_id "XM_029790141.2"; product "interleukin enhancer-binding factor 2 homolog, transcript variant X4"; exon_number "6"; model_evidence "Supporting evidence includes similarity to: 3 Proteins, and 100% coverage of the annotated genomic feature by RNAseq alignments, including 46 samples with support for all annotated introns";
NC_043011.1	Gnomon	exon	13848095	13848160	.	+	.	gene_id "LOC115219851"; db_xref "GeneID:115219851"; gbkey "mRNA"; gene "LOC115219851"; ID ""; gene_name "LOC115219851"; transcript_id "XM_029790141.2"; product "interleukin enhancer-binding factor 2 homolog, transcript variant X4"; exon_number "7"; model_evidence "Supporting evidence includes similarity to: 3 Proteins, and 100% coverage of the annotated genomic feature by RNAseq alignments, including 46 samples with support for all annotated introns";
NC_043011.1	Gnomon	exon	13848395	13848511	.	+	.	gene_id "LOC115219851"; db_xref "GeneID:115219851"; gbkey "mRNA"; gene "LOC115219851"; ID ""; gene_name "LOC115219851"; transcript_id "XM_029790141.2"; product "interleukin enhancer-binding factor 2 homolog, transcript variant X4"; exon_number "8"; model_evidence "Supporting evidence includes similarity to: 3 Proteins, and 100% coverage of the annotated genomic feature by RNAseq alignments, including 46 samples with support for all annotated introns";
NC_043011.1	Gnomon	exon	13849157	13849235	.	+	.	gene_id "LOC115219851"; db_xref "GeneID:115219851"; gbkey "mRNA"; gene "LOC115219851"; ID ""; gene_name "LOC115219851"; transcript_id "XM_029790141.2"; product "interleukin enhancer-binding factor 2 homolog, transcript variant X4"; exon_number "9"; model_evidence "Supporting evidence includes similarity to: 3 Proteins, and 100% coverage of the annotated genomic feature by RNAseq alignments, including 46 samples with support for all annotated introns";
NC_043011.1	Gnomon	exon	13850816	13850903	.	+	.	gene_id "LOC115219851"; db_xref "GeneID:115219851"; gbkey "mRNA"; gene "LOC115219851"; ID ""; gene_name "LOC115219851"; transcript_id "XM_029790141.2"; product "interleukin enhancer-binding factor 2 homolog, transcript variant X4"; exon_number "10"; model_evidence "Supporting evidence includes similarity to: 3 Proteins, and 100% coverage of the annotated genomic feature by RNAseq alignments, including 46 samples with support for all annotated introns";
NC_043011.1	Gnomon	exon	13850990	13851051	.	+	.	gene_id "LOC115219851"; db_xref "GeneID:115219851"; gbkey "mRNA"; gene "LOC115219851"; ID ""; gene_name "LOC115219851"; transcript_id "XM_029790141.2"; product "interleukin enhancer-binding factor 2 homolog, transcript variant X4"; exon_number "11"; model_evidence "Supporting evidence includes similarity to: 3 Proteins, and 100% coverage of the annotated genomic feature by RNAseq alignments, including 46 samples with support for all annotated introns";
NC_043011.1	Gnomon	exon	13851236	13851350	.	+	.	gene_id "LOC115219851"; db_xref "GeneID:115219851"; gbkey "mRNA"; gene "LOC115219851"; ID ""; gene_name "LOC115219851"; transcript_id "XM_029790141.2"; product "interleukin enhancer-binding factor 2 homolog, transcript variant X4"; exon_number "12"; model_evidence "Supporting evidence includes similarity to: 3 Proteins, and 100% coverage of the annotated genomic feature by RNAseq alignments, including 46 samples with support for all annotated introns";
NC_043011.1	Gnomon	exon	13851438	13851525	.	+	.	gene_id "LOC115219851"; db_xref "GeneID:115219851"; gbkey "mRNA"; gene "LOC115219851"; ID ""; gene_name "LOC115219851"; transcript_id "XM_029790141.2"; product "interleukin enhancer-binding factor 2 homolog, transcript variant X4"; exon_number "13"; model_evidence "Supporting evidence includes similarity to: 3 Proteins, and 100% coverage of the annotated genomic feature by RNAseq alignments, including 46 samples with support for all annotated introns";
NC_043011.1	Gnomon	exon	13851647	13851797	.	+	.	gene_id "LOC115219851"; db_xref "GeneID:115219851"; gbkey "mRNA"; gene "LOC115219851"; ID ""; gene_name "LOC115219851"; transcript_id "XM_029790141.2"; product "interleukin enhancer-binding factor 2 homolog, transcript variant X4"; exon_number "14"; model_evidence "Supporting evidence includes similarity to: 3 Proteins, and 100% coverage of the annotated genomic feature by RNAseq alignments, including 46 samples with support for all annotated introns";
NC_043011.1	Gnomon	exon	13852514	13852610	.	+	.	gene_id "LOC115219851"; db_xref "GeneID:115219851"; gbkey "mRNA"; gene "LOC115219851"; ID ""; gene_name "LOC115219851"; transcript_id "XM_029790141.2"; product "interleukin enhancer-binding factor 2 homolog, transcript variant X4"; exon_number "15"; model_evidence "Supporting evidence includes similarity to: 3 Proteins, and 100% coverage of the annotated genomic feature by RNAseq alignments, including 46 samples with support for all annotated introns";
NC_043011.1	Gnomon	start_codon	13834002	13834004	.	+	0	gene_id "LOC115219851"; db_xref "GeneID:115219851"; gbkey "CDS"; gene "LOC115219851"; ID ""; gene_name "LOC115219851"; transcript_id "XM_029790141.2"; product "interleukin enhancer-binding factor 2 homolog isoform X4"; protein_id "XP_029646001.1"; exon_number "1";
NC_043011.1	Gnomon	stop_codon	13851790	13851792	.	+	0	gene_id "LOC115219851"; db_xref "GeneID:115219851"; gbkey "CDS"; gene "LOC115219851"; ID ""; gene_name "LOC115219851"; transcript_id "XM_029790141.2"; product "interleukin enhancer-binding factor 2 homolog isoform X4"; protein_id "XP_029646001.1"; exon_number "14";
NC_043011.1	Gnomon	transcript	13833888	13852610	.	+	.	gene_id "LOC115219851"; ID "XM_036509505.1"; gene_name "LOC115219851"; transcript_id "XM_036509505.1";
NC_043011.1	Gnomon	CDS	13834002	13834006	.	+	0	gene_id "LOC115219851"; db_xref "GeneID:115219851"; gbkey "CDS"; gene "LOC115219851"; ID ""; gene_name "LOC115219851"; transcript_id "XM_036509505.1"; product "interleukin enhancer-binding factor 2 homolog isoform X1"; protein_id "XP_036365398.1"; exon_number "1";
NC_043011.1	Gnomon	CDS	13841357	13841467	.	+	1	gene_id "LOC115219851"; db_xref "GeneID:115219851"; gbkey "CDS"; gene "LOC115219851"; ID ""; gene_name "LOC115219851"; transcript_id "XM_036509505.1"; product "interleukin enhancer-binding factor 2 homolog isoform X1"; protein_id "XP_036365398.1"; exon_number "2";
NC_043011.1	Gnomon	CDS	13841660	13841702	.	+	1	gene_id "LOC115219851"; db_xref "GeneID:115219851"; gbkey "CDS"; gene "LOC115219851"; ID ""; gene_name "LOC115219851"; transcript_id "XM_036509505.1"; product "interleukin enhancer-binding factor 2 homolog isoform X1"; protein_id "XP_036365398.1"; exon_number "3";
NC_043011.1	Gnomon	CDS	13841890	13841946	.	+	0	gene_id "LOC115219851"; db_xref "GeneID:115219851"; gbkey "CDS"; gene "LOC115219851"; ID ""; gene_name "LOC115219851"; transcript_id "XM_036509505.1"; product "interleukin enhancer-binding factor 2 homolog isoform X1"; protein_id "XP_036365398.1"; exon_number "4";
NC_043011.1	Gnomon	CDS	13844443	13844568	.	+	0	gene_id "LOC115219851"; db_xref "GeneID:115219851"; gbkey "CDS"; gene "LOC115219851"; ID ""; gene_name "LOC115219851"; transcript_id "XM_036509505.1"; product "interleukin enhancer-binding factor 2 homolog isoform X1"; protein_id "XP_036365398.1"; exon_number "5";
NC_043011.1	Gnomon	CDS	13847003	13847105	.	+	0	gene_id "LOC115219851"; db_xref "GeneID:115219851"; gbkey "CDS"; gene "LOC115219851"; ID ""; gene_name "LOC115219851"; transcript_id "XM_036509505.1"; product "interleukin enhancer-binding factor 2 homolog isoform X1"; protein_id "XP_036365398.1"; exon_number "6";
NC_043011.1	Gnomon	CDS	13848095	13848160	.	+	2	gene_id "LOC115219851"; db_xref "GeneID:115219851"; gbkey "CDS"; gene "LOC115219851"; ID ""; gene_name "LOC115219851"; transcript_id "XM_036509505.1"; product "interleukin enhancer-binding factor 2 homolog isoform X1"; protein_id "XP_036365398.1"; exon_number "7";
NC_043011.1	Gnomon	CDS	13848395	13848511	.	+	2	gene_id "LOC115219851"; db_xref "GeneID:115219851"; gbkey "CDS"; gene "LOC115219851"; ID ""; gene_name "LOC115219851"; transcript_id "XM_036509505.1"; product "interleukin enhancer-binding factor 2 homolog isoform X1"; protein_id "XP_036365398.1"; exon_number "8";
NC_043011.1	Gnomon	CDS	13849157	13849235	.	+	2	gene_id "LOC115219851"; db_xref "GeneID:115219851"; gbkey "CDS"; gene "LOC115219851"; ID ""; gene_name "LOC115219851"; transcript_id "XM_036509505.1"; product "interleukin enhancer-binding factor 2 homolog isoform X1"; protein_id "XP_036365398.1"; exon_number "9";
NC_043011.1	Gnomon	CDS	13850813	13850903	.	+	1	gene_id "LOC115219851"; db_xref "GeneID:115219851"; gbkey "CDS"; gene "LOC115219851"; ID ""; gene_name "LOC115219851"; transcript_id "XM_036509505.1"; product "interleukin enhancer-binding factor 2 homolog isoform X1"; protein_id "XP_036365398.1"; exon_number "10";
NC_043011.1	Gnomon	CDS	13850990	13851051	.	+	0	gene_id "LOC115219851"; db_xref "GeneID:115219851"; gbkey "CDS"; gene "LOC115219851"; ID ""; gene_name "LOC115219851"; transcript_id "XM_036509505.1"; product "interleukin enhancer-binding factor 2 homolog isoform X1"; protein_id "XP_036365398.1"; exon_number "11";
NC_043011.1	Gnomon	CDS	13851236	13851350	.	+	1	gene_id "LOC115219851"; db_xref "GeneID:115219851"; gbkey "CDS"; gene "LOC115219851"; ID ""; gene_name "LOC115219851"; transcript_id "XM_036509505.1"; product "interleukin enhancer-binding factor 2 homolog isoform X1"; protein_id "XP_036365398.1"; exon_number "12";
NC_043011.1	Gnomon	CDS	13851438	13851525	.	+	0	gene_id "LOC115219851"; db_xref "GeneID:115219851"; gbkey "CDS"; gene "LOC115219851"; ID ""; gene_name "LOC115219851"; transcript_id "XM_036509505.1"; product "interleukin enhancer-binding factor 2 homolog isoform X1"; protein_id "XP_036365398.1"; exon_number "13";
NC_043011.1	Gnomon	CDS	13851632	13851789	.	+	2	gene_id "LOC115219851"; db_xref "GeneID:115219851"; gbkey "CDS"; gene "LOC115219851"; ID ""; gene_name "LOC115219851"; transcript_id "XM_036509505.1"; product "interleukin enhancer-binding factor 2 homolog isoform X1"; protein_id "XP_036365398.1"; exon_number "14";
NC_043011.1	Gnomon	exon	13833888	13834006	.	+	.	gene_id "LOC115219851"; db_xref "GeneID:115219851"; gbkey "mRNA"; gene "LOC115219851"; ID ""; gene_name "LOC115219851"; transcript_id "XM_036509505.1"; product "interleukin enhancer-binding factor 2 homolog, transcript variant X1"; exon_number "1"; model_evidence "Supporting evidence includes similarity to: 1 Protein, and 100% coverage of the annotated genomic feature by RNAseq alignments, including 15 samples with support for all annotated introns";
NC_043011.1	Gnomon	exon	13841357	13841467	.	+	.	gene_id "LOC115219851"; db_xref "GeneID:115219851"; gbkey "mRNA"; gene "LOC115219851"; ID ""; gene_name "LOC115219851"; transcript_id "XM_036509505.1"; product "interleukin enhancer-binding factor 2 homolog, transcript variant X1"; exon_number "2"; model_evidence "Supporting evidence includes similarity to: 1 Protein, and 100% coverage of the annotated genomic feature by RNAseq alignments, including 15 samples with support for all annotated introns";
NC_043011.1	Gnomon	exon	13841660	13841702	.	+	.	gene_id "LOC115219851"; db_xref "GeneID:115219851"; gbkey "mRNA"; gene "LOC115219851"; ID ""; gene_name "LOC115219851"; transcript_id "XM_036509505.1"; product "interleukin enhancer-binding factor 2 homolog, transcript variant X1"; exon_number "3"; model_evidence "Supporting evidence includes similarity to: 1 Protein, and 100% coverage of the annotated genomic feature by RNAseq alignments, including 15 samples with support for all annotated introns";
NC_043011.1	Gnomon	exon	13841890	13841946	.	+	.	gene_id "LOC115219851"; db_xref "GeneID:115219851"; gbkey "mRNA"; gene "LOC115219851"; ID ""; gene_name "LOC115219851"; transcript_id "XM_036509505.1"; product "interleukin enhancer-binding factor 2 homolog, transcript variant X1"; exon_number "4"; model_evidence "Supporting evidence includes similarity to: 1 Protein, and 100% coverage of the annotated genomic feature by RNAseq alignments, including 15 samples with support for all annotated introns";
NC_043011.1	Gnomon	exon	13844443	13844568	.	+	.	gene_id "LOC115219851"; db_xref "GeneID:115219851"; gbkey "mRNA"; gene "LOC115219851"; ID ""; gene_name "LOC115219851"; transcript_id "XM_036509505.1"; product "interleukin enhancer-binding factor 2 homolog, transcript variant X1"; exon_number "5"; model_evidence "Supporting evidence includes similarity to: 1 Protein, and 100% coverage of the annotated genomic feature by RNAseq alignments, including 15 samples with support for all annotated introns";
NC_043011.1	Gnomon	exon	13847003	13847105	.	+	.	gene_id "LOC115219851"; db_xref "GeneID:115219851"; gbkey "mRNA"; gene "LOC115219851"; ID ""; gene_name "LOC115219851"; transcript_id "XM_036509505.1"; product "interleukin enhancer-binding factor 2 homolog, transcript variant X1"; exon_number "6"; model_evidence "Supporting evidence includes similarity to: 1 Protein, and 100% coverage of the annotated genomic feature by RNAseq alignments, including 15 samples with support for all annotated introns";
NC_043011.1	Gnomon	exon	13848095	13848160	.	+	.	gene_id "LOC115219851"; db_xref "GeneID:115219851"; gbkey "mRNA"; gene "LOC115219851"; ID ""; gene_name "LOC115219851"; transcript_id "XM_036509505.1"; product "interleukin enhancer-binding factor 2 homolog, transcript variant X1"; exon_number "7"; model_evidence "Supporting evidence includes similarity to: 1 Protein, and 100% coverage of the annotated genomic feature by RNAseq alignments, including 15 samples with support for all annotated introns";
NC_043011.1	Gnomon	exon	13848395	13848511	.	+	.	gene_id "LOC115219851"; db_xref "GeneID:115219851"; gbkey "mRNA"; gene "LOC115219851"; ID ""; gene_name "LOC115219851"; transcript_id "XM_036509505.1"; product "interleukin enhancer-binding factor 2 homolog, transcript variant X1"; exon_number "8"; model_evidence "Supporting evidence includes similarity to: 1 Protein, and 100% coverage of the annotated genomic feature by RNAseq alignments, including 15 samples with support for all annotated introns";
NC_043011.1	Gnomon	exon	13849157	13849235	.	+	.	gene_id "LOC115219851"; db_xref "GeneID:115219851"; gbkey "mRNA"; gene "LOC115219851"; ID ""; gene_name "LOC115219851"; transcript_id "XM_036509505.1"; product "interleukin enhancer-binding factor 2 homolog, transcript variant X1"; exon_number "9"; model_evidence "Supporting evidence includes similarity to: 1 Protein, and 100% coverage of the annotated genomic feature by RNAseq alignments, including 15 samples with support for all annotated introns";
NC_043011.1	Gnomon	exon	13850813	13850903	.	+	.	gene_id "LOC115219851"; db_xref "GeneID:115219851"; gbkey "mRNA"; gene "LOC115219851"; ID ""; gene_name "LOC115219851"; transcript_id "XM_036509505.1"; product "interleukin enhancer-binding factor 2 homolog, transcript variant X1"; exon_number "10"; model_evidence "Supporting evidence includes similarity to: 1 Protein, and 100% coverage of the annotated genomic feature by RNAseq alignments, including 15 samples with support for all annotated introns";
NC_043011.1	Gnomon	exon	13850990	13851051	.	+	.	gene_id "LOC115219851"; db_xref "GeneID:115219851"; gbkey "mRNA"; gene "LOC115219851"; ID ""; gene_name "LOC115219851"; transcript_id "XM_036509505.1"; product "interleukin enhancer-binding factor 2 homolog, transcript variant X1"; exon_number "11"; model_evidence "Supporting evidence includes similarity to: 1 Protein, and 100% coverage of the annotated genomic feature by RNAseq alignments, including 15 samples with support for all annotated introns";
NC_043011.1	Gnomon	exon	13851236	13851350	.	+	.	gene_id "LOC115219851"; db_xref "GeneID:115219851"; gbkey "mRNA"; gene "LOC115219851"; ID ""; gene_name "LOC115219851"; transcript_id "XM_036509505.1"; product "interleukin enhancer-binding factor 2 homolog, transcript variant X1"; exon_number "12"; model_evidence "Supporting evidence includes similarity to: 1 Protein, and 100% coverage of the annotated genomic feature by RNAseq alignments, including 15 samples with support for all annotated introns";
NC_043011.1	Gnomon	exon	13851438	13851525	.	+	.	gene_id "LOC115219851"; db_xref "GeneID:115219851"; gbkey "mRNA"; gene "LOC115219851"; ID ""; gene_name "LOC115219851"; transcript_id "XM_036509505.1"; product "interleukin enhancer-binding factor 2 homolog, transcript variant X1"; exon_number "13"; model_evidence "Supporting evidence includes similarity to: 1 Protein, and 100% coverage of the annotated genomic feature by RNAseq alignments, including 15 samples with support for all annotated introns";
NC_043011.1	Gnomon	exon	13851632	13851797	.	+	.	gene_id "LOC115219851"; db_xref "GeneID:115219851"; gbkey "mRNA"; gene "LOC115219851"; ID ""; gene_name "LOC115219851"; transcript_id "XM_036509505.1"; product "interleukin enhancer-binding factor 2 homolog, transcript variant X1"; exon_number "14"; model_evidence "Supporting evidence includes similarity to: 1 Protein, and 100% coverage of the annotated genomic feature by RNAseq alignments, including 15 samples with support for all annotated introns";
NC_043011.1	Gnomon	exon	13852514	13852610	.	+	.	gene_id "LOC115219851"; db_xref "GeneID:115219851"; gbkey "mRNA"; gene "LOC115219851"; ID ""; gene_name "LOC115219851"; transcript_id "XM_036509505.1"; product "interleukin enhancer-binding factor 2 homolog, transcript variant X1"; exon_number "15"; model_evidence "Supporting evidence includes similarity to: 1 Protein, and 100% coverage of the annotated genomic feature by RNAseq alignments, including 15 samples with support for all annotated introns";
NC_043011.1	Gnomon	start_codon	13834002	13834004	.	+	0	gene_id "LOC115219851"; db_xref "GeneID:115219851"; gbkey "CDS"; gene "LOC115219851"; ID ""; gene_name "LOC115219851"; transcript_id "XM_036509505.1"; product "interleukin enhancer-binding factor 2 homolog isoform X1"; protein_id "XP_036365398.1"; exon_number "1";
NC_043011.1	Gnomon	stop_codon	13851790	13851792	.	+	0	gene_id "LOC115219851"; db_xref "GeneID:115219851"; gbkey "CDS"; gene "LOC115219851"; ID ""; gene_name "LOC115219851"; transcript_id "XM_036509505.1"; product "interleukin enhancer-binding factor 2 homolog isoform X1"; protein_id "XP_036365398.1"; exon_number "14";
NC_043011.1	Gnomon	transcript	13833888	13852610	.	+	.	gene_id "LOC115219851"; ID "XM_036509506.1"; gene_name "LOC115219851"; transcript_id "XM_036509506.1";
NC_043011.1	Gnomon	CDS	13834002	13834006	.	+	0	gene_id "LOC115219851"; db_xref "GeneID:115219851"; gbkey "CDS"; gene "LOC115219851"; ID ""; gene_name "LOC115219851"; transcript_id "XM_036509506.1"; product "interleukin enhancer-binding factor 2 homolog isoform X3"; protein_id "XP_036365399.1"; exon_number "1";
NC_043011.1	Gnomon	CDS	13841357	13841467	.	+	1	gene_id "LOC115219851"; db_xref "GeneID:115219851"; gbkey "CDS"; gene "LOC115219851"; ID ""; gene_name "LOC115219851"; transcript_id "XM_036509506.1"; product "interleukin enhancer-binding factor 2 homolog isoform X3"; protein_id "XP_036365399.1"; exon_number "2";
NC_043011.1	Gnomon	CDS	13841660	13841702	.	+	1	gene_id "LOC115219851"; db_xref "GeneID:115219851"; gbkey "CDS"; gene "LOC115219851"; ID ""; gene_name "LOC115219851"; transcript_id "XM_036509506.1"; product "interleukin enhancer-binding factor 2 homolog isoform X3"; protein_id "XP_036365399.1"; exon_number "3";
NC_043011.1	Gnomon	CDS	13841890	13841946	.	+	0	gene_id "LOC115219851"; db_xref "GeneID:115219851"; gbkey "CDS"; gene "LOC115219851"; ID ""; gene_name "LOC115219851"; transcript_id "XM_036509506.1"; product "interleukin enhancer-binding factor 2 homolog isoform X3"; protein_id "XP_036365399.1"; exon_number "4";
NC_043011.1	Gnomon	CDS	13844443	13844568	.	+	0	gene_id "LOC115219851"; db_xref "GeneID:115219851"; gbkey "CDS"; gene "LOC115219851"; ID ""; gene_name "LOC115219851"; transcript_id "XM_036509506.1"; product "interleukin enhancer-binding factor 2 homolog isoform X3"; protein_id "XP_036365399.1"; exon_number "5";
NC_043011.1	Gnomon	CDS	13847003	13847105	.	+	0	gene_id "LOC115219851"; db_xref "GeneID:115219851"; gbkey "CDS"; gene "LOC115219851"; ID ""; gene_name "LOC115219851"; transcript_id "XM_036509506.1"; product "interleukin enhancer-binding factor 2 homolog isoform X3"; protein_id "XP_036365399.1"; exon_number "6";
NC_043011.1	Gnomon	CDS	13848095	13848160	.	+	2	gene_id "LOC115219851"; db_xref "GeneID:115219851"; gbkey "CDS"; gene "LOC115219851"; ID ""; gene_name "LOC115219851"; transcript_id "XM_036509506.1"; product "interleukin enhancer-binding factor 2 homolog isoform X3"; protein_id "XP_036365399.1"; exon_number "7";
NC_043011.1	Gnomon	CDS	13848395	13848511	.	+	2	gene_id "LOC115219851"; db_xref "GeneID:115219851"; gbkey "CDS"; gene "LOC115219851"; ID ""; gene_name "LOC115219851"; transcript_id "XM_036509506.1"; product "interleukin enhancer-binding factor 2 homolog isoform X3"; protein_id "XP_036365399.1"; exon_number "8";
NC_043011.1	Gnomon	CDS	13849157	13849235	.	+	2	gene_id "LOC115219851"; db_xref "GeneID:115219851"; gbkey "CDS"; gene "LOC115219851"; ID ""; gene_name "LOC115219851"; transcript_id "XM_036509506.1"; product "interleukin enhancer-binding factor 2 homolog isoform X3"; protein_id "XP_036365399.1"; exon_number "9";
NC_043011.1	Gnomon	CDS	13850813	13850903	.	+	1	gene_id "LOC115219851"; db_xref "GeneID:115219851"; gbkey "CDS"; gene "LOC115219851"; ID ""; gene_name "LOC115219851"; transcript_id "XM_036509506.1"; product "interleukin enhancer-binding factor 2 homolog isoform X3"; protein_id "XP_036365399.1"; exon_number "10";
NC_043011.1	Gnomon	CDS	13850990	13851051	.	+	0	gene_id "LOC115219851"; db_xref "GeneID:115219851"; gbkey "CDS"; gene "LOC115219851"; ID ""; gene_name "LOC115219851"; transcript_id "XM_036509506.1"; product "interleukin enhancer-binding factor 2 homolog isoform X3"; protein_id "XP_036365399.1"; exon_number "11";
NC_043011.1	Gnomon	CDS	13851236	13851350	.	+	1	gene_id "LOC115219851"; db_xref "GeneID:115219851"; gbkey "CDS"; gene "LOC115219851"; ID ""; gene_name "LOC115219851"; transcript_id "XM_036509506.1"; product "interleukin enhancer-binding factor 2 homolog isoform X3"; protein_id "XP_036365399.1"; exon_number "12";
NC_043011.1	Gnomon	CDS	13851438	13851525	.	+	0	gene_id "LOC115219851"; db_xref "GeneID:115219851"; gbkey "CDS"; gene "LOC115219851"; ID ""; gene_name "LOC115219851"; transcript_id "XM_036509506.1"; product "interleukin enhancer-binding factor 2 homolog isoform X3"; protein_id "XP_036365399.1"; exon_number "13";
NC_043011.1	Gnomon	CDS	13851647	13851789	.	+	2	gene_id "LOC115219851"; db_xref "GeneID:115219851"; gbkey "CDS"; gene "LOC115219851"; ID ""; gene_name "LOC115219851"; transcript_id "XM_036509506.1"; product "interleukin enhancer-binding factor 2 homolog isoform X3"; protein_id "XP_036365399.1"; exon_number "14";
NC_043011.1	Gnomon	exon	13833888	13834006	.	+	.	gene_id "LOC115219851"; db_xref "GeneID:115219851"; gbkey "mRNA"; gene "LOC115219851"; ID ""; gene_name "LOC115219851"; transcript_id "XM_036509506.1"; product "interleukin enhancer-binding factor 2 homolog, transcript variant X3"; exon_number "1"; model_evidence "Supporting evidence includes similarity to: 1 Protein, and 100% coverage of the annotated genomic feature by RNAseq alignments, including 15 samples with support for all annotated introns";
NC_043011.1	Gnomon	exon	13841357	13841467	.	+	.	gene_id "LOC115219851"; db_xref "GeneID:115219851"; gbkey "mRNA"; gene "LOC115219851"; ID ""; gene_name "LOC115219851"; transcript_id "XM_036509506.1"; product "interleukin enhancer-binding factor 2 homolog, transcript variant X3"; exon_number "2"; model_evidence "Supporting evidence includes similarity to: 1 Protein, and 100% coverage of the annotated genomic feature by RNAseq alignments, including 15 samples with support for all annotated introns";
NC_043011.1	Gnomon	exon	13841660	13841702	.	+	.	gene_id "LOC115219851"; db_xref "GeneID:115219851"; gbkey "mRNA"; gene "LOC115219851"; ID ""; gene_name "LOC115219851"; transcript_id "XM_036509506.1"; product "interleukin enhancer-binding factor 2 homolog, transcript variant X3"; exon_number "3"; model_evidence "Supporting evidence includes similarity to: 1 Protein, and 100% coverage of the annotated genomic feature by RNAseq alignments, including 15 samples with support for all annotated introns";
NC_043011.1	Gnomon	exon	13841890	13841946	.	+	.	gene_id "LOC115219851"; db_xref "GeneID:115219851"; gbkey "mRNA"; gene "LOC115219851"; ID ""; gene_name "LOC115219851"; transcript_id "XM_036509506.1"; product "interleukin enhancer-binding factor 2 homolog, transcript variant X3"; exon_number "4"; model_evidence "Supporting evidence includes similarity to: 1 Protein, and 100% coverage of the annotated genomic feature by RNAseq alignments, including 15 samples with support for all annotated introns";
NC_043011.1	Gnomon	exon	13844443	13844568	.	+	.	gene_id "LOC115219851"; db_xref "GeneID:115219851"; gbkey "mRNA"; gene "LOC115219851"; ID ""; gene_name "LOC115219851"; transcript_id "XM_036509506.1"; product "interleukin enhancer-binding factor 2 homolog, transcript variant X3"; exon_number "5"; model_evidence "Supporting evidence includes similarity to: 1 Protein, and 100% coverage of the annotated genomic feature by RNAseq alignments, including 15 samples with support for all annotated introns";
NC_043011.1	Gnomon	exon	13847003	13847105	.	+	.	gene_id "LOC115219851"; db_xref "GeneID:115219851"; gbkey "mRNA"; gene "LOC115219851"; ID ""; gene_name "LOC115219851"; transcript_id "XM_036509506.1"; product "interleukin enhancer-binding factor 2 homolog, transcript variant X3"; exon_number "6"; model_evidence "Supporting evidence includes similarity to: 1 Protein, and 100% coverage of the annotated genomic feature by RNAseq alignments, including 15 samples with support for all annotated introns";
NC_043011.1	Gnomon	exon	13848095	13848160	.	+	.	gene_id "LOC115219851"; db_xref "GeneID:115219851"; gbkey "mRNA"; gene "LOC115219851"; ID ""; gene_name "LOC115219851"; transcript_id "XM_036509506.1"; product "interleukin enhancer-binding factor 2 homolog, transcript variant X3"; exon_number "7"; model_evidence "Supporting evidence includes similarity to: 1 Protein, and 100% coverage of the annotated genomic feature by RNAseq alignments, including 15 samples with support for all annotated introns";
NC_043011.1	Gnomon	exon	13848395	13848511	.	+	.	gene_id "LOC115219851"; db_xref "GeneID:115219851"; gbkey "mRNA"; gene "LOC115219851"; ID ""; gene_name "LOC115219851"; transcript_id "XM_036509506.1"; product "interleukin enhancer-binding factor 2 homolog, transcript variant X3"; exon_number "8"; model_evidence "Supporting evidence includes similarity to: 1 Protein, and 100% coverage of the annotated genomic feature by RNAseq alignments, including 15 samples with support for all annotated introns";
NC_043011.1	Gnomon	exon	13849157	13849235	.	+	.	gene_id "LOC115219851"; db_xref "GeneID:115219851"; gbkey "mRNA"; gene "LOC115219851"; ID ""; gene_name "LOC115219851"; transcript_id "XM_036509506.1"; product "interleukin enhancer-binding factor 2 homolog, transcript variant X3"; exon_number "9"; model_evidence "Supporting evidence includes similarity to: 1 Protein, and 100% coverage of the annotated genomic feature by RNAseq alignments, including 15 samples with support for all annotated introns";
NC_043011.1	Gnomon	exon	13850813	13850903	.	+	.	gene_id "LOC115219851"; db_xref "GeneID:115219851"; gbkey "mRNA"; gene "LOC115219851"; ID ""; gene_name "LOC115219851"; transcript_id "XM_036509506.1"; product "interleukin enhancer-binding factor 2 homolog, transcript variant X3"; exon_number "10"; model_evidence "Supporting evidence includes similarity to: 1 Protein, and 100% coverage of the annotated genomic feature by RNAseq alignments, including 15 samples with support for all annotated introns";
NC_043011.1	Gnomon	exon	13850990	13851051	.	+	.	gene_id "LOC115219851"; db_xref "GeneID:115219851"; gbkey "mRNA"; gene "LOC115219851"; ID ""; gene_name "LOC115219851"; transcript_id "XM_036509506.1"; product "interleukin enhancer-binding factor 2 homolog, transcript variant X3"; exon_number "11"; model_evidence "Supporting evidence includes similarity to: 1 Protein, and 100% coverage of the annotated genomic feature by RNAseq alignments, including 15 samples with support for all annotated introns";
NC_043011.1	Gnomon	exon	13851236	13851350	.	+	.	gene_id "LOC115219851"; db_xref "GeneID:115219851"; gbkey "mRNA"; gene "LOC115219851"; ID ""; gene_name "LOC115219851"; transcript_id "XM_036509506.1"; product "interleukin enhancer-binding factor 2 homolog, transcript variant X3"; exon_number "12"; model_evidence "Supporting evidence includes similarity to: 1 Protein, and 100% coverage of the annotated genomic feature by RNAseq alignments, including 15 samples with support for all annotated introns";
NC_043011.1	Gnomon	exon	13851438	13851525	.	+	.	gene_id "LOC115219851"; db_xref "GeneID:115219851"; gbkey "mRNA"; gene "LOC115219851"; ID ""; gene_name "LOC115219851"; transcript_id "XM_036509506.1"; product "interleukin enhancer-binding factor 2 homolog, transcript variant X3"; exon_number "13"; model_evidence "Supporting evidence includes similarity to: 1 Protein, and 100% coverage of the annotated genomic feature by RNAseq alignments, including 15 samples with support for all annotated introns";
NC_043011.1	Gnomon	exon	13851647	13851797	.	+	.	gene_id "LOC115219851"; db_xref "GeneID:115219851"; gbkey "mRNA"; gene "LOC115219851"; ID ""; gene_name "LOC115219851"; transcript_id "XM_036509506.1"; product "interleukin enhancer-binding factor 2 homolog, transcript variant X3"; exon_number "14"; model_evidence "Supporting evidence includes similarity to: 1 Protein, and 100% coverage of the annotated genomic feature by RNAseq alignments, including 15 samples with support for all annotated introns";
NC_043011.1	Gnomon	exon	13852514	13852610	.	+	.	gene_id "LOC115219851"; db_xref "GeneID:115219851"; gbkey "mRNA"; gene "LOC115219851"; ID ""; gene_name "LOC115219851"; transcript_id "XM_036509506.1"; product "interleukin enhancer-binding factor 2 homolog, transcript variant X3"; exon_number "15"; model_evidence "Supporting evidence includes similarity to: 1 Protein, and 100% coverage of the annotated genomic feature by RNAseq alignments, including 15 samples with support for all annotated introns";
NC_043011.1	Gnomon	start_codon	13834002	13834004	.	+	0	gene_id "LOC115219851"; db_xref "GeneID:115219851"; gbkey "CDS"; gene "LOC115219851"; ID ""; gene_name "LOC115219851"; transcript_id "XM_036509506.1"; product "interleukin enhancer-binding factor 2 homolog isoform X3"; protein_id "XP_036365399.1"; exon_number "1";
NC_043011.1	Gnomon	stop_codon	13851790	13851792	.	+	0	gene_id "LOC115219851"; db_xref "GeneID:115219851"; gbkey "CDS"; gene "LOC115219851"; ID ""; gene_name "LOC115219851"; transcript_id "XM_036509506.1"; product "interleukin enhancer-binding factor 2 homolog isoform X3"; protein_id "XP_036365399.1"; exon_number "14";
NC_043011.1	Gnomon	gene	26781635	26819341	.	-	.	gene_id "LOC115219853"; db_xref "GeneID:115219853"; gbkey "Gene"; gene "LOC115219853"; gene_biotype "protein_coding"; ID ""; gene_name "LOC115219853";
NC_043011.1	Gnomon	transcript	26781635	26819341	.	-	.	gene_id "LOC115219853"; ID "XM_029790142.2"; gene_name "LOC115219853"; transcript_id "XM_029790142.2";
NC_043011.1	Gnomon	CDS	26783569	26783739	.	-	0	gene_id "LOC115219853"; db_xref "GeneID:115219853"; gbkey "CDS"; gene "LOC115219853"; ID ""; gene_name "LOC115219853"; transcript_id "XM_029790142.2"; product "coiled-coil domain-containing protein 73-like isoform X1"; protein_id "XP_029646002.1"; exon_number "15";
NC_043011.1	Gnomon	CDS	26785035	26785244	.	-	0	gene_id "LOC115219853"; db_xref "GeneID:115219853"; gbkey "CDS"; gene "LOC115219853"; ID ""; gene_name "LOC115219853"; transcript_id "XM_029790142.2"; product "coiled-coil domain-containing protein 73-like isoform X1"; protein_id "XP_029646002.1"; exon_number "14";
NC_043011.1	Gnomon	CDS	26786136	26786225	.	-	0	gene_id "LOC115219853"; db_xref "GeneID:115219853"; gbkey "CDS"; gene "LOC115219853"; ID ""; gene_name "LOC115219853"; transcript_id "XM_029790142.2"; product "coiled-coil domain-containing protein 73-like isoform X1"; protein_id "XP_029646002.1"; exon_number "13";
NC_043011.1	Gnomon	CDS	26788480	26788551	.	-	0	gene_id "LOC115219853"; db_xref "GeneID:115219853"; gbkey "CDS"; gene "LOC115219853"; ID ""; gene_name "LOC115219853"; transcript_id "XM_029790142.2"; product "coiled-coil domain-containing protein 73-like isoform X1"; protein_id "XP_029646002.1"; exon_number "12";
NC_043011.1	Gnomon	CDS	26790766	26790869	.	-	2	gene_id "LOC115219853"; db_xref "GeneID:115219853"; gbkey "CDS"; gene "LOC115219853"; ID ""; gene_name "LOC115219853"; transcript_id "XM_029790142.2"; product "coiled-coil domain-containing protein 73-like isoform X1"; protein_id "XP_029646002.1"; exon_number "11";
NC_043011.1	Gnomon	CDS	26795362	26795514	.	-	2	gene_id "LOC115219853"; db_xref "GeneID:115219853"; gbkey "CDS"; gene "LOC115219853"; ID ""; gene_name "LOC115219853"; transcript_id "XM_029790142.2"; product "coiled-coil domain-containing protein 73-like isoform X1"; protein_id "XP_029646002.1"; exon_number "10";
NC_043011.1	Gnomon	CDS	26796971	26797068	.	-	1	gene_id "LOC115219853"; db_xref "GeneID:115219853"; gbkey "CDS"; gene "LOC115219853"; ID ""; gene_name "LOC115219853"; transcript_id "XM_029790142.2"; product "coiled-coil domain-containing protein 73-like isoform X1"; protein_id "XP_029646002.1"; exon_number "9";
NC_043011.1	Gnomon	CDS	26798183	26798244	.	-	0	gene_id "LOC115219853"; db_xref "GeneID:115219853"; gbkey "CDS"; gene "LOC115219853"; ID ""; gene_name "LOC115219853"; transcript_id "XM_029790142.2"; product "coiled-coil domain-containing protein 73-like isoform X1"; protein_id "XP_029646002.1"; exon_number "8";
NC_043011.1	Gnomon	CDS	26800498	26800591	.	-	1	gene_id "LOC115219853"; db_xref "GeneID:115219853"; gbkey "CDS"; gene "LOC115219853"; ID ""; gene_name "LOC115219853"; transcript_id "XM_029790142.2"; product "coiled-coil domain-containing protein 73-like isoform X1"; protein_id "XP_029646002.1"; exon_number "7";
NC_043011.1	Gnomon	CDS	26802340	26802366	.	-	1	gene_id "LOC115219853"; db_xref "GeneID:115219853"; gbkey "CDS"; gene "LOC115219853"; ID ""; gene_name "LOC115219853"; transcript_id "XM_029790142.2"; product "coiled-coil domain-containing protein 73-like isoform X1"; protein_id "XP_029646002.1"; exon_number "6";
NC_043011.1	Gnomon	CDS	26803547	26803668	.	-	0	gene_id "LOC115219853"; db_xref "GeneID:115219853"; gbkey "CDS"; gene "LOC115219853"; ID ""; gene_name "LOC115219853"; transcript_id "XM_029790142.2"; product "coiled-coil domain-containing protein 73-like isoform X1"; protein_id "XP_029646002.1"; exon_number "5";
NC_043011.1	Gnomon	CDS	26806512	26806623	.	-	1	gene_id "LOC115219853"; db_xref "GeneID:115219853"; gbkey "CDS"; gene "LOC115219853"; ID ""; gene_name "LOC115219853"; transcript_id "XM_029790142.2"; product "coiled-coil domain-containing protein 73-like isoform X1"; protein_id "XP_029646002.1"; exon_number "4";
NC_043011.1	Gnomon	CDS	26810773	26810868	.	-	1	gene_id "LOC115219853"; db_xref "GeneID:115219853"; gbkey "CDS"; gene "LOC115219853"; ID ""; gene_name "LOC115219853"; transcript_id "XM_029790142.2"; product "coiled-coil domain-containing protein 73-like isoform X1"; protein_id "XP_029646002.1"; exon_number "3";
NC_043011.1	Gnomon	CDS	26816107	26816120	.	-	0	gene_id "LOC115219853"; db_xref "GeneID:115219853"; gbkey "CDS"; gene "LOC115219853"; ID ""; gene_name "LOC115219853"; transcript_id "XM_029790142.2"; product "coiled-coil domain-containing protein 73-like isoform X1"; protein_id "XP_029646002.1"; exon_number "2";
NC_043011.1	Gnomon	exon	26781635	26783739	.	-	.	gene_id "LOC115219853"; db_xref "GeneID:115219853"; gbkey "mRNA"; gene "LOC115219853"; ID ""; gene_name "LOC115219853"; transcript_id "XM_029790142.2"; product "reticulocyte-binding protein 2 homolog a-like, transcript variant X1"; exon_number "15"; model_evidence "Supporting evidence includes similarity to: 100% coverage of the annotated genomic feature by RNAseq alignments, including 5 samples with support for all annotated introns";
NC_043011.1	Gnomon	exon	26785035	26785244	.	-	.	gene_id "LOC115219853"; db_xref "GeneID:115219853"; gbkey "mRNA"; gene "LOC115219853"; ID ""; gene_name "LOC115219853"; transcript_id "XM_029790142.2"; product "reticulocyte-binding protein 2 homolog a-like, transcript variant X1"; exon_number "14"; model_evidence "Supporting evidence includes similarity to: 100% coverage of the annotated genomic feature by RNAseq alignments, including 5 samples with support for all annotated introns";
NC_043011.1	Gnomon	exon	26786136	26786225	.	-	.	gene_id "LOC115219853"; db_xref "GeneID:115219853"; gbkey "mRNA"; gene "LOC115219853"; ID ""; gene_name "LOC115219853"; transcript_id "XM_029790142.2"; product "reticulocyte-binding protein 2 homolog a-like, transcript variant X1"; exon_number "13"; model_evidence "Supporting evidence includes similarity to: 100% coverage of the annotated genomic feature by RNAseq alignments, including 5 samples with support for all annotated introns";
NC_043011.1	Gnomon	exon	26788480	26788551	.	-	.	gene_id "LOC115219853"; db_xref "GeneID:115219853"; gbkey "mRNA"; gene "LOC115219853"; ID ""; gene_name "LOC115219853"; transcript_id "XM_029790142.2"; product "reticulocyte-binding protein 2 homolog a-like, transcript variant X1"; exon_number "12"; model_evidence "Supporting evidence includes similarity to: 100% coverage of the annotated genomic feature by RNAseq alignments, including 5 samples with support for all annotated introns";
NC_043011.1	Gnomon	exon	26790766	26790869	.	-	.	gene_id "LOC115219853"; db_xref "GeneID:115219853"; gbkey "mRNA"; gene "LOC115219853"; ID ""; gene_name "LOC115219853"; transcript_id "XM_029790142.2"; product "reticulocyte-binding protein 2 homolog a-like, transcript variant X1"; exon_number "11"; model_evidence "Supporting evidence includes similarity to: 100% coverage of the annotated genomic feature by RNAseq alignments, including 5 samples with support for all annotated introns";
NC_043011.1	Gnomon	exon	26795362	26795514	.	-	.	gene_id "LOC115219853"; db_xref "GeneID:115219853"; gbkey "mRNA"; gene "LOC115219853"; ID ""; gene_name "LOC115219853"; transcript_id "XM_029790142.2"; product "reticulocyte-binding protein 2 homolog a-like, transcript variant X1"; exon_number "10"; model_evidence "Supporting evidence includes similarity to: 100% coverage of the annotated genomic feature by RNAseq alignments, including 5 samples with support for all annotated introns";
NC_043011.1	Gnomon	exon	26796971	26797068	.	-	.	gene_id "LOC115219853"; db_xref "GeneID:115219853"; gbkey "mRNA"; gene "LOC115219853"; ID ""; gene_name "LOC115219853"; transcript_id "XM_029790142.2"; product "reticulocyte-binding protein 2 homolog a-like, transcript variant X1"; exon_number "9"; model_evidence "Supporting evidence includes similarity to: 100% coverage of the annotated genomic feature by RNAseq alignments, including 5 samples with support for all annotated introns";
NC_043011.1	Gnomon	exon	26798183	26798244	.	-	.	gene_id "LOC115219853"; db_xref "GeneID:115219853"; gbkey "mRNA"; gene "LOC115219853"; ID ""; gene_name "LOC115219853"; transcript_id "XM_029790142.2"; product "reticulocyte-binding protein 2 homolog a-like, transcript variant X1"; exon_number "8"; model_evidence "Supporting evidence includes similarity to: 100% coverage of the annotated genomic feature by RNAseq alignments, including 5 samples with support for all annotated introns";
NC_043011.1	Gnomon	exon	26800498	26800591	.	-	.	gene_id "LOC115219853"; db_xref "GeneID:115219853"; gbkey "mRNA"; gene "LOC115219853"; ID ""; gene_name "LOC115219853"; transcript_id "XM_029790142.2"; product "reticulocyte-binding protein 2 homolog a-like, transcript variant X1"; exon_number "7"; model_evidence "Supporting evidence includes similarity to: 100% coverage of the annotated genomic feature by RNAseq alignments, including 5 samples with support for all annotated introns";
NC_043011.1	Gnomon	exon	26802340	26802366	.	-	.	gene_id "LOC115219853"; db_xref "GeneID:115219853"; gbkey "mRNA"; gene "LOC115219853"; ID ""; gene_name "LOC115219853"; transcript_id "XM_029790142.2"; product "reticulocyte-binding protein 2 homolog a-like, transcript variant X1"; exon_number "6"; model_evidence "Supporting evidence includes similarity to: 100% coverage of the annotated genomic feature by RNAseq alignments, including 5 samples with support for all annotated introns";
NC_043011.1	Gnomon	exon	26803547	26803668	.	-	.	gene_id "LOC115219853"; db_xref "GeneID:115219853"; gbkey "mRNA"; gene "LOC115219853"; ID ""; gene_name "LOC115219853"; transcript_id "XM_029790142.2"; product "reticulocyte-binding protein 2 homolog a-like, transcript variant X1"; exon_number "5"; model_evidence "Supporting evidence includes similarity to: 100% coverage of the annotated genomic feature by RNAseq alignments, including 5 samples with support for all annotated introns";
NC_043011.1	Gnomon	exon	26806512	26806623	.	-	.	gene_id "LOC115219853"; db_xref "GeneID:115219853"; gbkey "mRNA"; gene "LOC115219853"; ID ""; gene_name "LOC115219853"; transcript_id "XM_029790142.2"; product "reticulocyte-binding protein 2 homolog a-like, transcript variant X1"; exon_number "4"; model_evidence "Supporting evidence includes similarity to: 100% coverage of the annotated genomic feature by RNAseq alignments, including 5 samples with support for all annotated introns";
NC_043011.1	Gnomon	exon	26810773	26810868	.	-	.	gene_id "LOC115219853"; db_xref "GeneID:115219853"; gbkey "mRNA"; gene "LOC115219853"; ID ""; gene_name "LOC115219853"; transcript_id "XM_029790142.2"; product "reticulocyte-binding protein 2 homolog a-like, transcript variant X1"; exon_number "3"; model_evidence "Supporting evidence includes similarity to: 100% coverage of the annotated genomic feature by RNAseq alignments, including 5 samples with support for all annotated introns";
NC_043011.1	Gnomon	exon	26816107	26816215	.	-	.	gene_id "LOC115219853"; db_xref "GeneID:115219853"; gbkey "mRNA"; gene "LOC115219853"; ID ""; gene_name "LOC115219853"; transcript_id "XM_029790142.2"; product "reticulocyte-binding protein 2 homolog a-like, transcript variant X1"; exon_number "2"; model_evidence "Supporting evidence includes similarity to: 100% coverage of the annotated genomic feature by RNAseq alignments, including 5 samples with support for all annotated introns";
NC_043011.1	Gnomon	exon	26819117	26819341	.	-	.	gene_id "LOC115219853"; db_xref "GeneID:115219853"; gbkey "mRNA"; gene "LOC115219853"; ID ""; gene_name "LOC115219853"; transcript_id "XM_029790142.2"; product "reticulocyte-binding protein 2 homolog a-like, transcript variant X1"; exon_number "1"; model_evidence "Supporting evidence includes similarity to: 100% coverage of the annotated genomic feature by RNAseq alignments, including 5 samples with support for all annotated introns";
NC_043011.1	Gnomon	start_codon	26816118	26816120	.	-	0	gene_id "LOC115219853"; db_xref "GeneID:115219853"; gbkey "CDS"; gene "LOC115219853"; ID ""; gene_name "LOC115219853"; transcript_id "XM_029790142.2"; product "coiled-coil domain-containing protein 73-like isoform X1"; protein_id "XP_029646002.1"; exon_number "2";
NC_043011.1	Gnomon	stop_codon	26783566	26783568	.	-	0	gene_id "LOC115219853"; db_xref "GeneID:115219853"; gbkey "CDS"; gene "LOC115219853"; ID ""; gene_name "LOC115219853"; transcript_id "XM_029790142.2"; product "coiled-coil domain-containing protein 73-like isoform X1"; protein_id "XP_029646002.1"; exon_number "15";
NC_043011.1	Gnomon	transcript	26781635	26819341	.	-	.	gene_id "LOC115219853"; ID "XM_036509573.1"; gene_name "LOC115219853"; transcript_id "XM_036509573.1";
NC_043011.1	Gnomon	CDS	26783569	26783739	.	-	0	gene_id "LOC115219853"; db_xref "GeneID:115219853"; gbkey "CDS"; gene "LOC115219853"; ID ""; gene_name "LOC115219853"; transcript_id "XM_036509573.1"; product "reticulocyte-binding protein 2 homolog a-like isoform X2"; protein_id "XP_036365466.1"; exon_number "14";
NC_043011.1	Gnomon	CDS	26785035	26785244	.	-	0	gene_id "LOC115219853"; db_xref "GeneID:115219853"; gbkey "CDS"; gene "LOC115219853"; ID ""; gene_name "LOC115219853"; transcript_id "XM_036509573.1"; product "reticulocyte-binding protein 2 homolog a-like isoform X2"; protein_id "XP_036365466.1"; exon_number "13";
NC_043011.1	Gnomon	CDS	26786136	26786225	.	-	0	gene_id "LOC115219853"; db_xref "GeneID:115219853"; gbkey "CDS"; gene "LOC115219853"; ID ""; gene_name "LOC115219853"; transcript_id "XM_036509573.1"; product "reticulocyte-binding protein 2 homolog a-like isoform X2"; protein_id "XP_036365466.1"; exon_number "12";
NC_043011.1	Gnomon	CDS	26788480	26788551	.	-	0	gene_id "LOC115219853"; db_xref "GeneID:115219853"; gbkey "CDS"; gene "LOC115219853"; ID ""; gene_name "LOC115219853"; transcript_id "XM_036509573.1"; product "reticulocyte-binding protein 2 homolog a-like isoform X2"; protein_id "XP_036365466.1"; exon_number "11";
NC_043011.1	Gnomon	CDS	26790766	26790869	.	-	2	gene_id "LOC115219853"; db_xref "GeneID:115219853"; gbkey "CDS"; gene "LOC115219853"; ID ""; gene_name "LOC115219853"; transcript_id "XM_036509573.1"; product "reticulocyte-binding protein 2 homolog a-like isoform X2"; protein_id "XP_036365466.1"; exon_number "10";
NC_043011.1	Gnomon	CDS	26796971	26797068	.	-	1	gene_id "LOC115219853"; db_xref "GeneID:115219853"; gbkey "CDS"; gene "LOC115219853"; ID ""; gene_name "LOC115219853"; transcript_id "XM_036509573.1"; product "reticulocyte-binding protein 2 homolog a-like isoform X2"; protein_id "XP_036365466.1"; exon_number "9";
NC_043011.1	Gnomon	CDS	26798183	26798244	.	-	0	gene_id "LOC115219853"; db_xref "GeneID:115219853"; gbkey "CDS"; gene "LOC115219853"; ID ""; gene_name "LOC115219853"; transcript_id "XM_036509573.1"; product "reticulocyte-binding protein 2 homolog a-like isoform X2"; protein_id "XP_036365466.1"; exon_number "8";
NC_043011.1	Gnomon	CDS	26800498	26800591	.	-	1	gene_id "LOC115219853"; db_xref "GeneID:115219853"; gbkey "CDS"; gene "LOC115219853"; ID ""; gene_name "LOC115219853"; transcript_id "XM_036509573.1"; product "reticulocyte-binding protein 2 homolog a-like isoform X2"; protein_id "XP_036365466.1"; exon_number "7";
NC_043011.1	Gnomon	CDS	26802340	26802366	.	-	1	gene_id "LOC115219853"; db_xref "GeneID:115219853"; gbkey "CDS"; gene "LOC115219853"; ID ""; gene_name "LOC115219853"; transcript_id "XM_036509573.1"; product "reticulocyte-binding protein 2 homolog a-like isoform X2"; protein_id "XP_036365466.1"; exon_number "6";
NC_043011.1	Gnomon	CDS	26803547	26803668	.	-	0	gene_id "LOC115219853"; db_xref "GeneID:115219853"; gbkey "CDS"; gene "LOC115219853"; ID ""; gene_name "LOC115219853"; transcript_id "XM_036509573.1"; product "reticulocyte-binding protein 2 homolog a-like isoform X2"; protein_id "XP_036365466.1"; exon_number "5";
NC_043011.1	Gnomon	CDS	26806512	26806623	.	-	1	gene_id "LOC115219853"; db_xref "GeneID:115219853"; gbkey "CDS"; gene "LOC115219853"; ID ""; gene_name "LOC115219853"; transcript_id "XM_036509573.1"; product "reticulocyte-binding protein 2 homolog a-like isoform X2"; protein_id "XP_036365466.1"; exon_number "4";
NC_043011.1	Gnomon	CDS	26810773	26810868	.	-	1	gene_id "LOC115219853"; db_xref "GeneID:115219853"; gbkey "CDS"; gene "LOC115219853"; ID ""; gene_name "LOC115219853"; transcript_id "XM_036509573.1"; product "reticulocyte-binding protein 2 homolog a-like isoform X2"; protein_id "XP_036365466.1"; exon_number "3";
NC_043011.1	Gnomon	CDS	26816107	26816120	.	-	0	gene_id "LOC115219853"; db_xref "GeneID:115219853"; gbkey "CDS"; gene "LOC115219853"; ID ""; gene_name "LOC115219853"; transcript_id "XM_036509573.1"; product "reticulocyte-binding protein 2 homolog a-like isoform X2"; protein_id "XP_036365466.1"; exon_number "2";
NC_043011.1	Gnomon	exon	26781635	26783739	.	-	.	gene_id "LOC115219853"; db_xref "GeneID:115219853"; gbkey "mRNA"; gene "LOC115219853"; ID ""; gene_name "LOC115219853"; transcript_id "XM_036509573.1"; product "reticulocyte-binding protein 2 homolog a-like, transcript variant X2"; exon_number "14"; model_evidence "Supporting evidence includes similarity to: 100% coverage of the annotated genomic feature by RNAseq alignments, including 2 samples with support for all annotated introns";
NC_043011.1	Gnomon	exon	26785035	26785244	.	-	.	gene_id "LOC115219853"; db_xref "GeneID:115219853"; gbkey "mRNA"; gene "LOC115219853"; ID ""; gene_name "LOC115219853"; transcript_id "XM_036509573.1"; product "reticulocyte-binding protein 2 homolog a-like, transcript variant X2"; exon_number "13"; model_evidence "Supporting evidence includes similarity to: 100% coverage of the annotated genomic feature by RNAseq alignments, including 2 samples with support for all annotated introns";
NC_043011.1	Gnomon	exon	26786136	26786225	.	-	.	gene_id "LOC115219853"; db_xref "GeneID:115219853"; gbkey "mRNA"; gene "LOC115219853"; ID ""; gene_name "LOC115219853"; transcript_id "XM_036509573.1"; product "reticulocyte-binding protein 2 homolog a-like, transcript variant X2"; exon_number "12"; model_evidence "Supporting evidence includes similarity to: 100% coverage of the annotated genomic feature by RNAseq alignments, including 2 samples with support for all annotated introns";
NC_043011.1	Gnomon	exon	26788480	26788551	.	-	.	gene_id "LOC115219853"; db_xref "GeneID:115219853"; gbkey "mRNA"; gene "LOC115219853"; ID ""; gene_name "LOC115219853"; transcript_id "XM_036509573.1"; product "reticulocyte-binding protein 2 homolog a-like, transcript variant X2"; exon_number "11"; model_evidence "Supporting evidence includes similarity to: 100% coverage of the annotated genomic feature by RNAseq alignments, including 2 samples with support for all annotated introns";
NC_043011.1	Gnomon	exon	26790766	26790869	.	-	.	gene_id "LOC115219853"; db_xref "GeneID:115219853"; gbkey "mRNA"; gene "LOC115219853"; ID ""; gene_name "LOC115219853"; transcript_id "XM_036509573.1"; product "reticulocyte-binding protein 2 homolog a-like, transcript variant X2"; exon_number "10"; model_evidence "Supporting evidence includes similarity to: 100% coverage of the annotated genomic feature by RNAseq alignments, including 2 samples with support for all annotated introns";
NC_043011.1	Gnomon	exon	26796971	26797068	.	-	.	gene_id "LOC115219853"; db_xref "GeneID:115219853"; gbkey "mRNA"; gene "LOC115219853"; ID ""; gene_name "LOC115219853"; transcript_id "XM_036509573.1"; product "reticulocyte-binding protein 2 homolog a-like, transcript variant X2"; exon_number "9"; model_evidence "Supporting evidence includes similarity to: 100% coverage of the annotated genomic feature by RNAseq alignments, including 2 samples with support for all annotated introns";
NC_043011.1	Gnomon	exon	26798183	26798244	.	-	.	gene_id "LOC115219853"; db_xref "GeneID:115219853"; gbkey "mRNA"; gene "LOC115219853"; ID ""; gene_name "LOC115219853"; transcript_id "XM_036509573.1"; product "reticulocyte-binding protein 2 homolog a-like, transcript variant X2"; exon_number "8"; model_evidence "Supporting evidence includes similarity to: 100% coverage of the annotated genomic feature by RNAseq alignments, including 2 samples with support for all annotated introns";
NC_043011.1	Gnomon	exon	26800498	26800591	.	-	.	gene_id "LOC115219853"; db_xref "GeneID:115219853"; gbkey "mRNA"; gene "LOC115219853"; ID ""; gene_name "LOC115219853"; transcript_id "XM_036509573.1"; product "reticulocyte-binding protein 2 homolog a-like, transcript variant X2"; exon_number "7"; model_evidence "Supporting evidence includes similarity to: 100% coverage of the annotated genomic feature by RNAseq alignments, including 2 samples with support for all annotated introns";
NC_043011.1	Gnomon	exon	26802340	26802366	.	-	.	gene_id "LOC115219853"; db_xref "GeneID:115219853"; gbkey "mRNA"; gene "LOC115219853"; ID ""; gene_name "LOC115219853"; transcript_id "XM_036509573.1"; product "reticulocyte-binding protein 2 homolog a-like, transcript variant X2"; exon_number "6"; model_evidence "Supporting evidence includes similarity to: 100% coverage of the annotated genomic feature by RNAseq alignments, including 2 samples with support for all annotated introns";
NC_043011.1	Gnomon	exon	26803547	26803668	.	-	.	gene_id "LOC115219853"; db_xref "GeneID:115219853"; gbkey "mRNA"; gene "LOC115219853"; ID ""; gene_name "LOC115219853"; transcript_id "XM_036509573.1"; product "reticulocyte-binding protein 2 homolog a-like, transcript variant X2"; exon_number "5"; model_evidence "Supporting evidence includes similarity to: 100% coverage of the annotated genomic feature by RNAseq alignments, including 2 samples with support for all annotated introns";
NC_043011.1	Gnomon	exon	26806512	26806623	.	-	.	gene_id "LOC115219853"; db_xref "GeneID:115219853"; gbkey "mRNA"; gene "LOC115219853"; ID ""; gene_name "LOC115219853"; transcript_id "XM_036509573.1"; product "reticulocyte-binding protein 2 homolog a-like, transcript variant X2"; exon_number "4"; model_evidence "Supporting evidence includes similarity to: 100% coverage of the annotated genomic feature by RNAseq alignments, including 2 samples with support for all annotated introns";
NC_043011.1	Gnomon	exon	26810773	26810868	.	-	.	gene_id "LOC115219853"; db_xref "GeneID:115219853"; gbkey "mRNA"; gene "LOC115219853"; ID ""; gene_name "LOC115219853"; transcript_id "XM_036509573.1"; product "reticulocyte-binding protein 2 homolog a-like, transcript variant X2"; exon_number "3"; model_evidence "Supporting evidence includes similarity to: 100% coverage of the annotated genomic feature by RNAseq alignments, including 2 samples with support for all annotated introns";
NC_043011.1	Gnomon	exon	26816107	26816215	.	-	.	gene_id "LOC115219853"; db_xref "GeneID:115219853"; gbkey "mRNA"; gene "LOC115219853"; ID ""; gene_name "LOC115219853"; transcript_id "XM_036509573.1"; product "reticulocyte-binding protein 2 homolog a-like, transcript variant X2"; exon_number "2"; model_evidence "Supporting evidence includes similarity to: 100% coverage of the annotated genomic feature by RNAseq alignments, including 2 samples with support for all annotated introns";
NC_043011.1	Gnomon	exon	26819117	26819341	.	-	.	gene_id "LOC115219853"; db_xref "GeneID:115219853"; gbkey "mRNA"; gene "LOC115219853"; ID ""; gene_name "LOC115219853"; transcript_id "XM_036509573.1"; product "reticulocyte-binding protein 2 homolog a-like, transcript variant X2"; exon_number "1"; model_evidence "Supporting evidence includes similarity to: 100% coverage of the annotated genomic feature by RNAseq alignments, including 2 samples with support for all annotated introns";
NC_043011.1	Gnomon	start_codon	26816118	26816120	.	-	0	gene_id "LOC115219853"; db_xref "GeneID:115219853"; gbkey "CDS"; gene "LOC115219853"; ID ""; gene_name "LOC115219853"; transcript_id "XM_036509573.1"; product "reticulocyte-binding protein 2 homolog a-like isoform X2"; protein_id "XP_036365466.1"; exon_number "2";
NC_043011.1	Gnomon	stop_codon	26783566	26783568	.	-	0	gene_id "LOC115219853"; db_xref "GeneID:115219853"; gbkey "CDS"; gene "LOC115219853"; ID ""; gene_name "LOC115219853"; transcript_id "XM_036509573.1"; product "reticulocyte-binding protein 2 homolog a-like isoform X2"; protein_id "XP_036365466.1"; exon_number "14";
NC_043011.1	Gnomon	gene	31142717	31166071	.	-	.	gene_id "LOC115219854"; db_xref "GeneID:115219854"; gbkey "Gene"; gene "LOC115219854"; gene_biotype "protein_coding"; ID ""; gene_name "LOC115219854";
NC_043011.1	Gnomon~FLAMseq	transcript	31142717	31149861	.	-	.	gene_id "LOC115219854"; ID "XM_029790143.2"; gene_name "LOC115219854"; transcript_id "FLAMseq_ext~XM_029790143.2"; three_prime_ext "2";
NC_043011.1	Gnomon~FLAMseq	exon	31142719	31142801	.	-	.	gene_id "LOC115219854"; db_xref "GeneID:115219854"; gbkey "mRNA"; gene "LOC115219854"; ID ""; gene_name "LOC115219854"; transcript_id "FLAMseq_ext~XM_029790143.2"; product "40S ribosomal protein S27-like"; exon_number "4"; model_evidence "Supporting evidence includes similarity to: 90 Proteins, and 100% coverage of the annotated genomic feature by RNAseq alignments, including 46 samples with support for all annotated introns";
NC_043011.1	Gnomon~FLAMseq	exon	31145998	31146108	.	-	.	gene_id "LOC115219854"; db_xref "GeneID:115219854"; gbkey "mRNA"; gene "LOC115219854"; ID ""; gene_name "LOC115219854"; transcript_id "FLAMseq_ext~XM_029790143.2"; product "40S ribosomal protein S27-like"; exon_number "3"; model_evidence "Supporting evidence includes similarity to: 90 Proteins, and 100% coverage of the annotated genomic feature by RNAseq alignments, including 46 samples with support for all annotated introns";
NC_043011.1	Gnomon~FLAMseq	exon	31148996	31149104	.	-	.	gene_id "LOC115219854"; db_xref "GeneID:115219854"; gbkey "mRNA"; gene "LOC115219854"; ID ""; gene_name "LOC115219854"; transcript_id "FLAMseq_ext~XM_029790143.2"; product "40S ribosomal protein S27-like"; exon_number "2"; model_evidence "Supporting evidence includes similarity to: 90 Proteins, and 100% coverage of the annotated genomic feature by RNAseq alignments, including 46 samples with support for all annotated introns";
NC_043011.1	Gnomon~FLAMseq	exon	31149729	31149861	.	-	.	gene_id "LOC115219854"; db_xref "GeneID:115219854"; gbkey "mRNA"; gene "LOC115219854"; ID ""; gene_name "LOC115219854"; transcript_id "FLAMseq_ext~XM_029790143.2"; product "40S ribosomal protein S27-like"; exon_number "1"; model_evidence "Supporting evidence includes similarity to: 90 Proteins, and 100% coverage of the annotated genomic feature by RNAseq alignments, including 46 samples with support for all annotated introns";
NC_043011.1	Gnomon~FLAMseq	exon	31142717	31142801	.	-	.	gene_id "LOC115219854"; db_xref "GeneID:115219854"; gbkey "mRNA"; gene "LOC115219854"; ID ""; gene_name "LOC115219854"; transcript_id "FLAMseq_ext~XM_029790143.2"; product ""; exon_number "4"; model_evidence "Supporting evidence includes similarity to: 90 Proteins, and 100% coverage of the annotated genomic feature by RNAseq alignments"; three_prime_ext "2";
NC_043011.1	PBRI	transcript	31142720	31166071	.	-	.	gene_id "LOC115219854"; ID ""; gene_name "LOC115219854"; transcript_id "G43716.88"; uniq_trans_id "G43716.88";
NC_043011.1	PBRI	exon	31142720	31142801	.	-	.	gene_id "LOC115219854"; ID ""; gene_name "LOC115219854"; transcript_id "G43716.88"; exon_number "4"; uniq_trans_id "G43716.88";
NC_043011.1	PBRI	exon	31145998	31146108	.	-	.	gene_id "LOC115219854"; ID ""; gene_name "LOC115219854"; transcript_id "G43716.88"; exon_number "3"; uniq_trans_id "G43716.88";
NC_043011.1	PBRI	exon	31148996	31149104	.	-	.	gene_id "LOC115219854"; ID ""; gene_name "LOC115219854"; transcript_id "G43716.88"; exon_number "2"; uniq_trans_id "G43716.88";
NC_043011.1	PBRI	exon	31165732	31166071	.	-	.	gene_id "LOC115219854"; ID ""; gene_name "LOC115219854"; transcript_id "G43716.88"; exon_number "1"; uniq_trans_id "G43716.88";
NC_043011.1	PBRI	transcript	31142720	31149760	.	-	.	gene_id "LOC115219854"; ID ""; gene_name "LOC115219854"; transcript_id "G43716.90"; uniq_trans_id "G43716.90";
NC_043011.1	PBRI	exon	31142720	31146108	.	-	.	gene_id "LOC115219854"; ID ""; gene_name "LOC115219854"; transcript_id "G43716.90"; exon_number "3"; uniq_trans_id "G43716.90";
NC_043011.1	PBRI	exon	31148996	31149104	.	-	.	gene_id "LOC115219854"; ID ""; gene_name "LOC115219854"; transcript_id "G43716.90"; exon_number "2"; uniq_trans_id "G43716.90";
NC_043011.1	PBRI	exon	31149729	31149760	.	-	.	gene_id "LOC115219854"; ID ""; gene_name "LOC115219854"; transcript_id "G43716.90"; exon_number "1"; uniq_trans_id "G43716.90";
NC_043011.1	Gnomon	transcript	31142719	31149861	.	-	.	gene_id "LOC115219854"; ID "XM_029790143.2"; gene_name "LOC115219854"; transcript_id "XM_029790143.2";
NC_043011.1	Gnomon	CDS	31142776	31142801	.	-	2	gene_id "LOC115219854"; db_xref "GeneID:115219854"; gbkey "CDS"; gene "LOC115219854"; ID ""; gene_name "LOC115219854"; transcript_id "XM_029790143.2"; product "40S ribosomal protein S27-like"; protein_id "XP_029646003.1"; exon_number "4";
NC_043011.1	Gnomon	CDS	31145998	31146108	.	-	2	gene_id "LOC115219854"; db_xref "GeneID:115219854"; gbkey "CDS"; gene "LOC115219854"; ID ""; gene_name "LOC115219854"; transcript_id "XM_029790143.2"; product "40S ribosomal protein S27-like"; protein_id "XP_029646003.1"; exon_number "3";
NC_043011.1	Gnomon	CDS	31148996	31149104	.	-	0	gene_id "LOC115219854"; db_xref "GeneID:115219854"; gbkey "CDS"; gene "LOC115219854"; ID ""; gene_name "LOC115219854"; transcript_id "XM_029790143.2"; product "40S ribosomal protein S27-like"; protein_id "XP_029646003.1"; exon_number "2";
NC_043011.1	Gnomon	CDS	31149729	31149734	.	-	0	gene_id "LOC115219854"; db_xref "GeneID:115219854"; gbkey "CDS"; gene "LOC115219854"; ID ""; gene_name "LOC115219854"; transcript_id "XM_029790143.2"; product "40S ribosomal protein S27-like"; protein_id "XP_029646003.1"; exon_number "1";
NC_043011.1	Gnomon	exon	31142719	31142801	.	-	.	gene_id "LOC115219854"; db_xref "GeneID:115219854"; gbkey "mRNA"; gene "LOC115219854"; ID ""; gene_name "LOC115219854"; transcript_id "XM_029790143.2"; product "40S ribosomal protein S27-like"; exon_number "4"; model_evidence "Supporting evidence includes similarity to: 90 Proteins, and 100% coverage of the annotated genomic feature by RNAseq alignments, including 46 samples with support for all annotated introns";
NC_043011.1	Gnomon	exon	31145998	31146108	.	-	.	gene_id "LOC115219854"; db_xref "GeneID:115219854"; gbkey "mRNA"; gene "LOC115219854"; ID ""; gene_name "LOC115219854"; transcript_id "XM_029790143.2"; product "40S ribosomal protein S27-like"; exon_number "3"; model_evidence "Supporting evidence includes similarity to: 90 Proteins, and 100% coverage of the annotated genomic feature by RNAseq alignments, including 46 samples with support for all annotated introns";
NC_043011.1	Gnomon	exon	31148996	31149104	.	-	.	gene_id "LOC115219854"; db_xref "GeneID:115219854"; gbkey "mRNA"; gene "LOC115219854"; ID ""; gene_name "LOC115219854"; transcript_id "XM_029790143.2"; product "40S ribosomal protein S27-like"; exon_number "2"; model_evidence "Supporting evidence includes similarity to: 90 Proteins, and 100% coverage of the annotated genomic feature by RNAseq alignments, including 46 samples with support for all annotated introns";
NC_043011.1	Gnomon	exon	31149729	31149861	.	-	.	gene_id "LOC115219854"; db_xref "GeneID:115219854"; gbkey "mRNA"; gene "LOC115219854"; ID ""; gene_name "LOC115219854"; transcript_id "XM_029790143.2"; product "40S ribosomal protein S27-like"; exon_number "1"; model_evidence "Supporting evidence includes similarity to: 90 Proteins, and 100% coverage of the annotated genomic feature by RNAseq alignments, including 46 samples with support for all annotated introns";
NC_043011.1	Gnomon	start_codon	31149732	31149734	.	-	0	gene_id "LOC115219854"; db_xref "GeneID:115219854"; gbkey "CDS"; gene "LOC115219854"; ID ""; gene_name "LOC115219854"; transcript_id "XM_029790143.2"; product "40S ribosomal protein S27-like"; protein_id "XP_029646003.1"; exon_number "1";
NC_043011.1	Gnomon	stop_codon	31142773	31142775	.	-	0	gene_id "LOC115219854"; db_xref "GeneID:115219854"; gbkey "CDS"; gene "LOC115219854"; ID ""; gene_name "LOC115219854"; transcript_id "XM_029790143.2"; product "40S ribosomal protein S27-like"; protein_id "XP_029646003.1"; exon_number "4";
NC_043011.1	Gnomon	gene	54308779	54578780	.	-	.	gene_id "LOC115219855"; db_xref "GeneID:115219855"; gbkey "Gene"; gene "LOC115219855"; gene_biotype "protein_coding"; ID ""; gene_name "LOC115219855";
NC_043011.1	Gnomon~Covext	transcript	54308779	54578774	.	-	.	gene_id "LOC115219855"; ID "XM_029790146.2"; gene_name "LOC115219855"; transcript_id "Covext~XM_029790146.2";
NC_043011.1	Covext	exon	54309092	54309551	.	-	.	gene_id "LOC115219855"; db_xref "GeneID:115219855"; gbkey "mRNA"; gene "LOC115219855"; ID ""; gene_name "LOC115219855"; transcript_id "Covext~XM_029790146.2"; product "inositol polyphosphate-5-phosphatase A-like, transcript variant X3"; exon_number "19"; model_evidence "Supporting evidence includes similarity to: 2 Proteins, and 100% coverage of the annotated genomic feature by RNAseq alignments, including 9 samples with support for all annotated introns";
NC_043011.1	Covext	exon	54328850	54328886	.	-	.	gene_id "LOC115219855"; db_xref "GeneID:115219855"; gbkey "mRNA"; gene "LOC115219855"; ID ""; gene_name "LOC115219855"; transcript_id "Covext~XM_029790146.2"; product "inositol polyphosphate-5-phosphatase A-like, transcript variant X3"; exon_number "18"; model_evidence "Supporting evidence includes similarity to: 2 Proteins, and 100% coverage of the annotated genomic feature by RNAseq alignments, including 9 samples with support for all annotated introns";
NC_043011.1	Covext	exon	54334468	54334530	.	-	.	gene_id "LOC115219855"; db_xref "GeneID:115219855"; gbkey "mRNA"; gene "LOC115219855"; ID ""; gene_name "LOC115219855"; transcript_id "Covext~XM_029790146.2"; product "inositol polyphosphate-5-phosphatase A-like, transcript variant X3"; exon_number "17"; model_evidence "Supporting evidence includes similarity to: 2 Proteins, and 100% coverage of the annotated genomic feature by RNAseq alignments, including 9 samples with support for all annotated introns";
NC_043011.1	Covext	exon	54336038	54336149	.	-	.	gene_id "LOC115219855"; db_xref "GeneID:115219855"; gbkey "mRNA"; gene "LOC115219855"; ID ""; gene_name "LOC115219855"; transcript_id "Covext~XM_029790146.2"; product "inositol polyphosphate-5-phosphatase A-like, transcript variant X3"; exon_number "16"; model_evidence "Supporting evidence includes similarity to: 2 Proteins, and 100% coverage of the annotated genomic feature by RNAseq alignments, including 9 samples with support for all annotated introns";
NC_043011.1	Covext	exon	54337781	54337854	.	-	.	gene_id "LOC115219855"; db_xref "GeneID:115219855"; gbkey "mRNA"; gene "LOC115219855"; ID ""; gene_name "LOC115219855"; transcript_id "Covext~XM_029790146.2"; product "inositol polyphosphate-5-phosphatase A-like, transcript variant X3"; exon_number "15"; model_evidence "Supporting evidence includes similarity to: 2 Proteins, and 100% coverage of the annotated genomic feature by RNAseq alignments, including 9 samples with support for all annotated introns";
NC_043011.1	Covext	exon	54341141	54341218	.	-	.	gene_id "LOC115219855"; db_xref "GeneID:115219855"; gbkey "mRNA"; gene "LOC115219855"; ID ""; gene_name "LOC115219855"; transcript_id "Covext~XM_029790146.2"; product "inositol polyphosphate-5-phosphatase A-like, transcript variant X3"; exon_number "14"; model_evidence "Supporting evidence includes similarity to: 2 Proteins, and 100% coverage of the annotated genomic feature by RNAseq alignments, including 9 samples with support for all annotated introns";
NC_043011.1	Covext	exon	54343140	54343232	.	-	.	gene_id "LOC115219855"; db_xref "GeneID:115219855"; gbkey "mRNA"; gene "LOC115219855"; ID ""; gene_name "LOC115219855"; transcript_id "Covext~XM_029790146.2"; product "inositol polyphosphate-5-phosphatase A-like, transcript variant X3"; exon_number "13"; model_evidence "Supporting evidence includes similarity to: 2 Proteins, and 100% coverage of the annotated genomic feature by RNAseq alignments, including 9 samples with support for all annotated introns";
NC_043011.1	Covext	exon	54343702	54343786	.	-	.	gene_id "LOC115219855"; db_xref "GeneID:115219855"; gbkey "mRNA"; gene "LOC115219855"; ID ""; gene_name "LOC115219855"; transcript_id "Covext~XM_029790146.2"; product "inositol polyphosphate-5-phosphatase A-like, transcript variant X3"; exon_number "12"; model_evidence "Supporting evidence includes similarity to: 2 Proteins, and 100% coverage of the annotated genomic feature by RNAseq alignments, including 9 samples with support for all annotated introns";
NC_043011.1	Covext	exon	54346436	54346491	.	-	.	gene_id "LOC115219855"; db_xref "GeneID:115219855"; gbkey "mRNA"; gene "LOC115219855"; ID ""; gene_name "LOC115219855"; transcript_id "Covext~XM_029790146.2"; product "inositol polyphosphate-5-phosphatase A-like, transcript variant X3"; exon_number "11"; model_evidence "Supporting evidence includes similarity to: 2 Proteins, and 100% coverage of the annotated genomic feature by RNAseq alignments, including 9 samples with support for all annotated introns";
NC_043011.1	Covext	exon	54356129	54356192	.	-	.	gene_id "LOC115219855"; db_xref "GeneID:115219855"; gbkey "mRNA"; gene "LOC115219855"; ID ""; gene_name "LOC115219855"; transcript_id "Covext~XM_029790146.2"; product "inositol polyphosphate-5-phosphatase A-like, transcript variant X3"; exon_number "10"; model_evidence "Supporting evidence includes similarity to: 2 Proteins, and 100% coverage of the annotated genomic feature by RNAseq alignments, including 9 samples with support for all annotated introns";
NC_043011.1	Covext	exon	54367019	54367071	.	-	.	gene_id "LOC115219855"; db_xref "GeneID:115219855"; gbkey "mRNA"; gene "LOC115219855"; ID ""; gene_name "LOC115219855"; transcript_id "Covext~XM_029790146.2"; product "inositol polyphosphate-5-phosphatase A-like, transcript variant X3"; exon_number "9"; model_evidence "Supporting evidence includes similarity to: 2 Proteins, and 100% coverage of the annotated genomic feature by RNAseq alignments, including 9 samples with support for all annotated introns";
NC_043011.1	Covext	exon	54368250	54368321	.	-	.	gene_id "LOC115219855"; db_xref "GeneID:115219855"; gbkey "mRNA"; gene "LOC115219855"; ID ""; gene_name "LOC115219855"; transcript_id "Covext~XM_029790146.2"; product "inositol polyphosphate-5-phosphatase A-like, transcript variant X3"; exon_number "8"; model_evidence "Supporting evidence includes similarity to: 2 Proteins, and 100% coverage of the annotated genomic feature by RNAseq alignments, including 9 samples with support for all annotated introns";
NC_043011.1	Covext	exon	54414140	54414171	.	-	.	gene_id "LOC115219855"; db_xref "GeneID:115219855"; gbkey "mRNA"; gene "LOC115219855"; ID ""; gene_name "LOC115219855"; transcript_id "Covext~XM_029790146.2"; product "inositol polyphosphate-5-phosphatase A-like, transcript variant X3"; exon_number "7"; model_evidence "Supporting evidence includes similarity to: 2 Proteins, and 100% coverage of the annotated genomic feature by RNAseq alignments, including 9 samples with support for all annotated introns";
NC_043011.1	Covext	exon	54415448	54415511	.	-	.	gene_id "LOC115219855"; db_xref "GeneID:115219855"; gbkey "mRNA"; gene "LOC115219855"; ID ""; gene_name "LOC115219855"; transcript_id "Covext~XM_029790146.2"; product "inositol polyphosphate-5-phosphatase A-like, transcript variant X3"; exon_number "6"; model_evidence "Supporting evidence includes similarity to: 2 Proteins, and 100% coverage of the annotated genomic feature by RNAseq alignments, including 9 samples with support for all annotated introns";
NC_043011.1	Covext	exon	54435352	54435439	.	-	.	gene_id "LOC115219855"; db_xref "GeneID:115219855"; gbkey "mRNA"; gene "LOC115219855"; ID ""; gene_name "LOC115219855"; transcript_id "Covext~XM_029790146.2"; product "inositol polyphosphate-5-phosphatase A-like, transcript variant X3"; exon_number "5"; model_evidence "Supporting evidence includes similarity to: 2 Proteins, and 100% coverage of the annotated genomic feature by RNAseq alignments, including 9 samples with support for all annotated introns";
NC_043011.1	Covext	exon	54448677	54448777	.	-	.	gene_id "LOC115219855"; db_xref "GeneID:115219855"; gbkey "mRNA"; gene "LOC115219855"; ID ""; gene_name "LOC115219855"; transcript_id "Covext~XM_029790146.2"; product "inositol polyphosphate-5-phosphatase A-like, transcript variant X3"; exon_number "4"; model_evidence "Supporting evidence includes similarity to: 2 Proteins, and 100% coverage of the annotated genomic feature by RNAseq alignments, including 9 samples with support for all annotated introns";
NC_043011.1	Covext	exon	54483667	54483708	.	-	.	gene_id "LOC115219855"; db_xref "GeneID:115219855"; gbkey "mRNA"; gene "LOC115219855"; ID ""; gene_name "LOC115219855"; transcript_id "Covext~XM_029790146.2"; product "inositol polyphosphate-5-phosphatase A-like, transcript variant X3"; exon_number "3"; model_evidence "Supporting evidence includes similarity to: 2 Proteins, and 100% coverage of the annotated genomic feature by RNAseq alignments, including 9 samples with support for all annotated introns";
NC_043011.1	Covext	exon	54493624	54493659	.	-	.	gene_id "LOC115219855"; db_xref "GeneID:115219855"; gbkey "mRNA"; gene "LOC115219855"; ID ""; gene_name "LOC115219855"; transcript_id "Covext~XM_029790146.2"; product "inositol polyphosphate-5-phosphatase A-like, transcript variant X3"; exon_number "2"; model_evidence "Supporting evidence includes similarity to: 2 Proteins, and 100% coverage of the annotated genomic feature by RNAseq alignments, including 9 samples with support for all annotated introns";
NC_043011.1	Covext	exon	54577153	54578774	.	-	.	gene_id "LOC115219855"; db_xref "GeneID:115219855"; gbkey "mRNA"; gene "LOC115219855"; ID ""; gene_name "LOC115219855"; transcript_id "Covext~XM_029790146.2"; product "inositol polyphosphate-5-phosphatase A-like, transcript variant X3"; exon_number "1"; model_evidence "Supporting evidence includes similarity to: 2 Proteins, and 100% coverage of the annotated genomic feature by RNAseq alignments, including 9 samples with support for all annotated introns";
NC_043011.1	Covext	exon	54308779	54309551	.	-	.	gene_id "LOC115219855"; db_xref "GeneID:115219855"; gbkey "mRNA"; gene "LOC115219855"; ID ""; gene_name "LOC115219855"; transcript_id "Covext~XM_029790146.2"; product "inositol polyphosphate-5-phosphatase A-like, transcript variant X3"; exon_number "19"; model_evidence "Supporting evidence includes similarity to: 2 Proteins, and 100% coverage of the annotated genomic feature by RNAseq alignments, including 9 samples with support for all annotated introns"; three_prime_ext "313";
NC_043011.1	Gnomon	transcript	54309413	54578780	.	-	.	gene_id "LOC115219855"; ID "XM_029790144.2"; gene_name "LOC115219855"; transcript_id "XM_029790144.2";
NC_043011.1	Gnomon	CDS	54328092	54328886	.	-	0	gene_id "LOC115219855"; db_xref "GeneID:115219855"; gbkey "CDS"; gene "LOC115219855"; ID ""; gene_name "LOC115219855"; transcript_id "XM_029790144.2"; product "inositol polyphosphate-5-phosphatase A-like isoform X1"; protein_id "XP_029646004.1"; exon_number "18";
NC_043011.1	Gnomon	CDS	54334468	54334530	.	-	0	gene_id "LOC115219855"; db_xref "GeneID:115219855"; gbkey "CDS"; gene "LOC115219855"; ID ""; gene_name "LOC115219855"; transcript_id "XM_029790144.2"; product "inositol polyphosphate-5-phosphatase A-like isoform X1"; protein_id "XP_029646004.1"; exon_number "17";
NC_043011.1	Gnomon	CDS	54336038	54336149	.	-	1	gene_id "LOC115219855"; db_xref "GeneID:115219855"; gbkey "CDS"; gene "LOC115219855"; ID ""; gene_name "LOC115219855"; transcript_id "XM_029790144.2"; product "inositol polyphosphate-5-phosphatase A-like isoform X1"; protein_id "XP_029646004.1"; exon_number "16";
NC_043011.1	Gnomon	CDS	54337781	54337854	.	-	0	gene_id "LOC115219855"; db_xref "GeneID:115219855"; gbkey "CDS"; gene "LOC115219855"; ID ""; gene_name "LOC115219855"; transcript_id "XM_029790144.2"; product "inositol polyphosphate-5-phosphatase A-like isoform X1"; protein_id "XP_029646004.1"; exon_number "15";
NC_043011.1	Gnomon	CDS	54341141	54341218	.	-	0	gene_id "LOC115219855"; db_xref "GeneID:115219855"; gbkey "CDS"; gene "LOC115219855"; ID ""; gene_name "LOC115219855"; transcript_id "XM_029790144.2"; product "inositol polyphosphate-5-phosphatase A-like isoform X1"; protein_id "XP_029646004.1"; exon_number "14";
NC_043011.1	Gnomon	CDS	54343140	54343232	.	-	0	gene_id "LOC115219855"; db_xref "GeneID:115219855"; gbkey "CDS"; gene "LOC115219855"; ID ""; gene_name "LOC115219855"; transcript_id "XM_029790144.2"; product "inositol polyphosphate-5-phosphatase A-like isoform X1"; protein_id "XP_029646004.1"; exon_number "13";
NC_043011.1	Gnomon	CDS	54343702	54343786	.	-	1	gene_id "LOC115219855"; db_xref "GeneID:115219855"; gbkey "CDS"; gene "LOC115219855"; ID ""; gene_name "LOC115219855"; transcript_id "XM_029790144.2"; product "inositol polyphosphate-5-phosphatase A-like isoform X1"; protein_id "XP_029646004.1"; exon_number "12";
NC_043011.1	Gnomon	CDS	54346436	54346491	.	-	0	gene_id "LOC115219855"; db_xref "GeneID:115219855"; gbkey "CDS"; gene "LOC115219855"; ID ""; gene_name "LOC115219855"; transcript_id "XM_029790144.2"; product "inositol polyphosphate-5-phosphatase A-like isoform X1"; protein_id "XP_029646004.1"; exon_number "11";
NC_043011.1	Gnomon	CDS	54356129	54356192	.	-	1	gene_id "LOC115219855"; db_xref "GeneID:115219855"; gbkey "CDS"; gene "LOC115219855"; ID ""; gene_name "LOC115219855"; transcript_id "XM_029790144.2"; product "inositol polyphosphate-5-phosphatase A-like isoform X1"; protein_id "XP_029646004.1"; exon_number "10";
NC_043011.1	Gnomon	CDS	54367019	54367071	.	-	0	gene_id "LOC115219855"; db_xref "GeneID:115219855"; gbkey "CDS"; gene "LOC115219855"; ID ""; gene_name "LOC115219855"; transcript_id "XM_029790144.2"; product "inositol polyphosphate-5-phosphatase A-like isoform X1"; protein_id "XP_029646004.1"; exon_number "9";
NC_043011.1	Gnomon	CDS	54368250	54368321	.	-	0	gene_id "LOC115219855"; db_xref "GeneID:115219855"; gbkey "CDS"; gene "LOC115219855"; ID ""; gene_name "LOC115219855"; transcript_id "XM_029790144.2"; product "inositol polyphosphate-5-phosphatase A-like isoform X1"; protein_id "XP_029646004.1"; exon_number "8";
NC_043011.1	Gnomon	CDS	54414140	54414171	.	-	2	gene_id "LOC115219855"; db_xref "GeneID:115219855"; gbkey "CDS"; gene "LOC115219855"; ID ""; gene_name "LOC115219855"; transcript_id "XM_029790144.2"; product "inositol polyphosphate-5-phosphatase A-like isoform X1"; protein_id "XP_029646004.1"; exon_number "7";
NC_043011.1	Gnomon	CDS	54415448	54415511	.	-	0	gene_id "LOC115219855"; db_xref "GeneID:115219855"; gbkey "CDS"; gene "LOC115219855"; ID ""; gene_name "LOC115219855"; transcript_id "XM_029790144.2"; product "inositol polyphosphate-5-phosphatase A-like isoform X1"; protein_id "XP_029646004.1"; exon_number "6";
NC_043011.1	Gnomon	CDS	54435352	54435439	.	-	1	gene_id "LOC115219855"; db_xref "GeneID:115219855"; gbkey "CDS"; gene "LOC115219855"; ID ""; gene_name "LOC115219855"; transcript_id "XM_029790144.2"; product "inositol polyphosphate-5-phosphatase A-like isoform X1"; protein_id "XP_029646004.1"; exon_number "5";
NC_043011.1	Gnomon	CDS	54448677	54448777	.	-	0	gene_id "LOC115219855"; db_xref "GeneID:115219855"; gbkey "CDS"; gene "LOC115219855"; ID ""; gene_name "LOC115219855"; transcript_id "XM_029790144.2"; product "inositol polyphosphate-5-phosphatase A-like isoform X1"; protein_id "XP_029646004.1"; exon_number "4";
NC_043011.1	Gnomon	CDS	54483667	54483708	.	-	0	gene_id "LOC115219855"; db_xref "GeneID:115219855"; gbkey "CDS"; gene "LOC115219855"; ID ""; gene_name "LOC115219855"; transcript_id "XM_029790144.2"; product "inositol polyphosphate-5-phosphatase A-like isoform X1"; protein_id "XP_029646004.1"; exon_number "3";
NC_043011.1	Gnomon	CDS	54493624	54493659	.	-	0	gene_id "LOC115219855"; db_xref "GeneID:115219855"; gbkey "CDS"; gene "LOC115219855"; ID ""; gene_name "LOC115219855"; transcript_id "XM_029790144.2"; product "inositol polyphosphate-5-phosphatase A-like isoform X1"; protein_id "XP_029646004.1"; exon_number "2";
NC_043011.1	Gnomon	CDS	54577153	54577218	.	-	0	gene_id "LOC115219855"; db_xref "GeneID:115219855"; gbkey "CDS"; gene "LOC115219855"; ID ""; gene_name "LOC115219855"; transcript_id "XM_029790144.2"; product "inositol polyphosphate-5-phosphatase A-like isoform X1"; protein_id "XP_029646004.1"; exon_number "1";
NC_043011.1	Gnomon	exon	54309413	54309551	.	-	.	gene_id "LOC115219855"; db_xref "GeneID:115219855"; gbkey "mRNA"; gene "LOC115219855"; ID ""; gene_name "LOC115219855"; transcript_id "XM_029790144.2"; product "inositol polyphosphate-5-phosphatase A-like, transcript variant X1"; exon_number "19"; model_evidence "Supporting evidence includes similarity to: 2 Proteins, and 100% coverage of the annotated genomic feature by RNAseq alignments, including 9 samples with support for all annotated introns";
NC_043011.1	Gnomon	exon	54328033	54328886	.	-	.	gene_id "LOC115219855"; db_xref "GeneID:115219855"; gbkey "mRNA"; gene "LOC115219855"; ID ""; gene_name "LOC115219855"; transcript_id "XM_029790144.2"; product "inositol polyphosphate-5-phosphatase A-like, transcript variant X1"; exon_number "18"; model_evidence "Supporting evidence includes similarity to: 2 Proteins, and 100% coverage of the annotated genomic feature by RNAseq alignments, including 9 samples with support for all annotated introns";
NC_043011.1	Gnomon	exon	54334468	54334530	.	-	.	gene_id "LOC115219855"; db_xref "GeneID:115219855"; gbkey "mRNA"; gene "LOC115219855"; ID ""; gene_name "LOC115219855"; transcript_id "XM_029790144.2"; product "inositol polyphosphate-5-phosphatase A-like, transcript variant X1"; exon_number "17"; model_evidence "Supporting evidence includes similarity to: 2 Proteins, and 100% coverage of the annotated genomic feature by RNAseq alignments, including 9 samples with support for all annotated introns";
NC_043011.1	Gnomon	exon	54336038	54336149	.	-	.	gene_id "LOC115219855"; db_xref "GeneID:115219855"; gbkey "mRNA"; gene "LOC115219855"; ID ""; gene_name "LOC115219855"; transcript_id "XM_029790144.2"; product "inositol polyphosphate-5-phosphatase A-like, transcript variant X1"; exon_number "16"; model_evidence "Supporting evidence includes similarity to: 2 Proteins, and 100% coverage of the annotated genomic feature by RNAseq alignments, including 9 samples with support for all annotated introns";
NC_043011.1	Gnomon	exon	54337781	54337854	.	-	.	gene_id "LOC115219855"; db_xref "GeneID:115219855"; gbkey "mRNA"; gene "LOC115219855"; ID ""; gene_name "LOC115219855"; transcript_id "XM_029790144.2"; product "inositol polyphosphate-5-phosphatase A-like, transcript variant X1"; exon_number "15"; model_evidence "Supporting evidence includes similarity to: 2 Proteins, and 100% coverage of the annotated genomic feature by RNAseq alignments, including 9 samples with support for all annotated introns";
NC_043011.1	Gnomon	exon	54341141	54341218	.	-	.	gene_id "LOC115219855"; db_xref "GeneID:115219855"; gbkey "mRNA"; gene "LOC115219855"; ID ""; gene_name "LOC115219855"; transcript_id "XM_029790144.2"; product "inositol polyphosphate-5-phosphatase A-like, transcript variant X1"; exon_number "14"; model_evidence "Supporting evidence includes similarity to: 2 Proteins, and 100% coverage of the annotated genomic feature by RNAseq alignments, including 9 samples with support for all annotated introns";
NC_043011.1	Gnomon	exon	54343140	54343232	.	-	.	gene_id "LOC115219855"; db_xref "GeneID:115219855"; gbkey "mRNA"; gene "LOC115219855"; ID ""; gene_name "LOC115219855"; transcript_id "XM_029790144.2"; product "inositol polyphosphate-5-phosphatase A-like, transcript variant X1"; exon_number "13"; model_evidence "Supporting evidence includes similarity to: 2 Proteins, and 100% coverage of the annotated genomic feature by RNAseq alignments, including 9 samples with support for all annotated introns";
NC_043011.1	Gnomon	exon	54343702	54343786	.	-	.	gene_id "LOC115219855"; db_xref "GeneID:115219855"; gbkey "mRNA"; gene "LOC115219855"; ID ""; gene_name "LOC115219855"; transcript_id "XM_029790144.2"; product "inositol polyphosphate-5-phosphatase A-like, transcript variant X1"; exon_number "12"; model_evidence "Supporting evidence includes similarity to: 2 Proteins, and 100% coverage of the annotated genomic feature by RNAseq alignments, including 9 samples with support for all annotated introns";
NC_043011.1	Gnomon	exon	54346436	54346491	.	-	.	gene_id "LOC115219855"; db_xref "GeneID:115219855"; gbkey "mRNA"; gene "LOC115219855"; ID ""; gene_name "LOC115219855"; transcript_id "XM_029790144.2"; product "inositol polyphosphate-5-phosphatase A-like, transcript variant X1"; exon_number "11"; model_evidence "Supporting evidence includes similarity to: 2 Proteins, and 100% coverage of the annotated genomic feature by RNAseq alignments, including 9 samples with support for all annotated introns";
NC_043011.1	Gnomon	exon	54356129	54356192	.	-	.	gene_id "LOC115219855"; db_xref "GeneID:115219855"; gbkey "mRNA"; gene "LOC115219855"; ID ""; gene_name "LOC115219855"; transcript_id "XM_029790144.2"; product "inositol polyphosphate-5-phosphatase A-like, transcript variant X1"; exon_number "10"; model_evidence "Supporting evidence includes similarity to: 2 Proteins, and 100% coverage of the annotated genomic feature by RNAseq alignments, including 9 samples with support for all annotated introns";
NC_043011.1	Gnomon	exon	54367019	54367071	.	-	.	gene_id "LOC115219855"; db_xref "GeneID:115219855"; gbkey "mRNA"; gene "LOC115219855"; ID ""; gene_name "LOC115219855"; transcript_id "XM_029790144.2"; product "inositol polyphosphate-5-phosphatase A-like, transcript variant X1"; exon_number "9"; model_evidence "Supporting evidence includes similarity to: 2 Proteins, and 100% coverage of the annotated genomic feature by RNAseq alignments, including 9 samples with support for all annotated introns";
NC_043011.1	Gnomon	exon	54368250	54368321	.	-	.	gene_id "LOC115219855"; db_xref "GeneID:115219855"; gbkey "mRNA"; gene "LOC115219855"; ID ""; gene_name "LOC115219855"; transcript_id "XM_029790144.2"; product "inositol polyphosphate-5-phosphatase A-like, transcript variant X1"; exon_number "8"; model_evidence "Supporting evidence includes similarity to: 2 Proteins, and 100% coverage of the annotated genomic feature by RNAseq alignments, including 9 samples with support for all annotated introns";
NC_043011.1	Gnomon	exon	54414140	54414171	.	-	.	gene_id "LOC115219855"; db_xref "GeneID:115219855"; gbkey "mRNA"; gene "LOC115219855"; ID ""; gene_name "LOC115219855"; transcript_id "XM_029790144.2"; product "inositol polyphosphate-5-phosphatase A-like, transcript variant X1"; exon_number "7"; model_evidence "Supporting evidence includes similarity to: 2 Proteins, and 100% coverage of the annotated genomic feature by RNAseq alignments, including 9 samples with support for all annotated introns";
NC_043011.1	Gnomon	exon	54415448	54415511	.	-	.	gene_id "LOC115219855"; db_xref "GeneID:115219855"; gbkey "mRNA"; gene "LOC115219855"; ID ""; gene_name "LOC115219855"; transcript_id "XM_029790144.2"; product "inositol polyphosphate-5-phosphatase A-like, transcript variant X1"; exon_number "6"; model_evidence "Supporting evidence includes similarity to: 2 Proteins, and 100% coverage of the annotated genomic feature by RNAseq alignments, including 9 samples with support for all annotated introns";
NC_043011.1	Gnomon	exon	54435352	54435439	.	-	.	gene_id "LOC115219855"; db_xref "GeneID:115219855"; gbkey "mRNA"; gene "LOC115219855"; ID ""; gene_name "LOC115219855"; transcript_id "XM_029790144.2"; product "inositol polyphosphate-5-phosphatase A-like, transcript variant X1"; exon_number "5"; model_evidence "Supporting evidence includes similarity to: 2 Proteins, and 100% coverage of the annotated genomic feature by RNAseq alignments, including 9 samples with support for all annotated introns";
NC_043011.1	Gnomon	exon	54448677	54448777	.	-	.	gene_id "LOC115219855"; db_xref "GeneID:115219855"; gbkey "mRNA"; gene "LOC115219855"; ID ""; gene_name "LOC115219855"; transcript_id "XM_029790144.2"; product "inositol polyphosphate-5-phosphatase A-like, transcript variant X1"; exon_number "4"; model_evidence "Supporting evidence includes similarity to: 2 Proteins, and 100% coverage of the annotated genomic feature by RNAseq alignments, including 9 samples with support for all annotated introns";
NC_043011.1	Gnomon	exon	54483667	54483708	.	-	.	gene_id "LOC115219855"; db_xref "GeneID:115219855"; gbkey "mRNA"; gene "LOC115219855"; ID ""; gene_name "LOC115219855"; transcript_id "XM_029790144.2"; product "inositol polyphosphate-5-phosphatase A-like, transcript variant X1"; exon_number "3"; model_evidence "Supporting evidence includes similarity to: 2 Proteins, and 100% coverage of the annotated genomic feature by RNAseq alignments, including 9 samples with support for all annotated introns";
NC_043011.1	Gnomon	exon	54493624	54493659	.	-	.	gene_id "LOC115219855"; db_xref "GeneID:115219855"; gbkey "mRNA"; gene "LOC115219855"; ID ""; gene_name "LOC115219855"; transcript_id "XM_029790144.2"; product "inositol polyphosphate-5-phosphatase A-like, transcript variant X1"; exon_number "2"; model_evidence "Supporting evidence includes similarity to: 2 Proteins, and 100% coverage of the annotated genomic feature by RNAseq alignments, including 9 samples with support for all annotated introns";
NC_043011.1	Gnomon	exon	54577153	54578780	.	-	.	gene_id "LOC115219855"; db_xref "GeneID:115219855"; gbkey "mRNA"; gene "LOC115219855"; ID ""; gene_name "LOC115219855"; transcript_id "XM_029790144.2"; product "inositol polyphosphate-5-phosphatase A-like, transcript variant X1"; exon_number "1"; model_evidence "Supporting evidence includes similarity to: 2 Proteins, and 100% coverage of the annotated genomic feature by RNAseq alignments, including 9 samples with support for all annotated introns";
NC_043011.1	Gnomon	start_codon	54577216	54577218	.	-	0	gene_id "LOC115219855"; db_xref "GeneID:115219855"; gbkey "CDS"; gene "LOC115219855"; ID ""; gene_name "LOC115219855"; transcript_id "XM_029790144.2"; product "inositol polyphosphate-5-phosphatase A-like isoform X1"; protein_id "XP_029646004.1"; exon_number "1";
NC_043011.1	Gnomon	stop_codon	54328089	54328091	.	-	0	gene_id "LOC115219855"; db_xref "GeneID:115219855"; gbkey "CDS"; gene "LOC115219855"; ID ""; gene_name "LOC115219855"; transcript_id "XM_029790144.2"; product "inositol polyphosphate-5-phosphatase A-like isoform X1"; protein_id "XP_029646004.1"; exon_number "18";
NC_043011.1	Gnomon	transcript	54309413	54578778	.	-	.	gene_id "LOC115219855"; ID "XM_029790145.2"; gene_name "LOC115219855"; transcript_id "XM_029790145.2";
NC_043011.1	Gnomon	CDS	54328092	54328886	.	-	0	gene_id "LOC115219855"; db_xref "GeneID:115219855"; gbkey "CDS"; gene "LOC115219855"; ID ""; gene_name "LOC115219855"; transcript_id "XM_029790145.2"; product "inositol polyphosphate-5-phosphatase A-like isoform X2"; protein_id "XP_029646005.1"; exon_number "17";
NC_043011.1	Gnomon	CDS	54334468	54334530	.	-	0	gene_id "LOC115219855"; db_xref "GeneID:115219855"; gbkey "CDS"; gene "LOC115219855"; ID ""; gene_name "LOC115219855"; transcript_id "XM_029790145.2"; product "inositol polyphosphate-5-phosphatase A-like isoform X2"; protein_id "XP_029646005.1"; exon_number "16";
NC_043011.1	Gnomon	CDS	54336038	54336149	.	-	1	gene_id "LOC115219855"; db_xref "GeneID:115219855"; gbkey "CDS"; gene "LOC115219855"; ID ""; gene_name "LOC115219855"; transcript_id "XM_029790145.2"; product "inositol polyphosphate-5-phosphatase A-like isoform X2"; protein_id "XP_029646005.1"; exon_number "15";
NC_043011.1	Gnomon	CDS	54337781	54337854	.	-	0	gene_id "LOC115219855"; db_xref "GeneID:115219855"; gbkey "CDS"; gene "LOC115219855"; ID ""; gene_name "LOC115219855"; transcript_id "XM_029790145.2"; product "inositol polyphosphate-5-phosphatase A-like isoform X2"; protein_id "XP_029646005.1"; exon_number "14";
NC_043011.1	Gnomon	CDS	54341141	54341218	.	-	0	gene_id "LOC115219855"; db_xref "GeneID:115219855"; gbkey "CDS"; gene "LOC115219855"; ID ""; gene_name "LOC115219855"; transcript_id "XM_029790145.2"; product "inositol polyphosphate-5-phosphatase A-like isoform X2"; protein_id "XP_029646005.1"; exon_number "13";
NC_043011.1	Gnomon	CDS	54343140	54343232	.	-	0	gene_id "LOC115219855"; db_xref "GeneID:115219855"; gbkey "CDS"; gene "LOC115219855"; ID ""; gene_name "LOC115219855"; transcript_id "XM_029790145.2"; product "inositol polyphosphate-5-phosphatase A-like isoform X2"; protein_id "XP_029646005.1"; exon_number "12";
NC_043011.1	Gnomon	CDS	54343702	54343786	.	-	1	gene_id "LOC115219855"; db_xref "GeneID:115219855"; gbkey "CDS"; gene "LOC115219855"; ID ""; gene_name "LOC115219855"; transcript_id "XM_029790145.2"; product "inositol polyphosphate-5-phosphatase A-like isoform X2"; protein_id "XP_029646005.1"; exon_number "11";
NC_043011.1	Gnomon	CDS	54346436	54346491	.	-	0	gene_id "LOC115219855"; db_xref "GeneID:115219855"; gbkey "CDS"; gene "LOC115219855"; ID ""; gene_name "LOC115219855"; transcript_id "XM_029790145.2"; product "inositol polyphosphate-5-phosphatase A-like isoform X2"; protein_id "XP_029646005.1"; exon_number "10";
NC_043011.1	Gnomon	CDS	54356129	54356192	.	-	1	gene_id "LOC115219855"; db_xref "GeneID:115219855"; gbkey "CDS"; gene "LOC115219855"; ID ""; gene_name "LOC115219855"; transcript_id "XM_029790145.2"; product "inositol polyphosphate-5-phosphatase A-like isoform X2"; protein_id "XP_029646005.1"; exon_number "9";
NC_043011.1	Gnomon	CDS	54367019	54367071	.	-	0	gene_id "LOC115219855"; db_xref "GeneID:115219855"; gbkey "CDS"; gene "LOC115219855"; ID ""; gene_name "LOC115219855"; transcript_id "XM_029790145.2"; product "inositol polyphosphate-5-phosphatase A-like isoform X2"; protein_id "XP_029646005.1"; exon_number "8";
NC_043011.1	Gnomon	CDS	54368250	54368321	.	-	0	gene_id "LOC115219855"; db_xref "GeneID:115219855"; gbkey "CDS"; gene "LOC115219855"; ID ""; gene_name "LOC115219855"; transcript_id "XM_029790145.2"; product "inositol polyphosphate-5-phosphatase A-like isoform X2"; protein_id "XP_029646005.1"; exon_number "7";
NC_043011.1	Gnomon	CDS	54414140	54414171	.	-	2	gene_id "LOC115219855"; db_xref "GeneID:115219855"; gbkey "CDS"; gene "LOC115219855"; ID ""; gene_name "LOC115219855"; transcript_id "XM_029790145.2"; product "inositol polyphosphate-5-phosphatase A-like isoform X2"; protein_id "XP_029646005.1"; exon_number "6";
NC_043011.1	Gnomon	CDS	54415448	54415511	.	-	0	gene_id "LOC115219855"; db_xref "GeneID:115219855"; gbkey "CDS"; gene "LOC115219855"; ID ""; gene_name "LOC115219855"; transcript_id "XM_029790145.2"; product "inositol polyphosphate-5-phosphatase A-like isoform X2"; protein_id "XP_029646005.1"; exon_number "5";
NC_043011.1	Gnomon	CDS	54435352	54435439	.	-	1	gene_id "LOC115219855"; db_xref "GeneID:115219855"; gbkey "CDS"; gene "LOC115219855"; ID ""; gene_name "LOC115219855"; transcript_id "XM_029790145.2"; product "inositol polyphosphate-5-phosphatase A-like isoform X2"; protein_id "XP_029646005.1"; exon_number "4";
NC_043011.1	Gnomon	CDS	54448677	54448777	.	-	0	gene_id "LOC115219855"; db_xref "GeneID:115219855"; gbkey "CDS"; gene "LOC115219855"; ID ""; gene_name "LOC115219855"; transcript_id "XM_029790145.2"; product "inositol polyphosphate-5-phosphatase A-like isoform X2"; protein_id "XP_029646005.1"; exon_number "3";
NC_043011.1	Gnomon	CDS	54483667	54483708	.	-	0	gene_id "LOC115219855"; db_xref "GeneID:115219855"; gbkey "CDS"; gene "LOC115219855"; ID ""; gene_name "LOC115219855"; transcript_id "XM_029790145.2"; product "inositol polyphosphate-5-phosphatase A-like isoform X2"; protein_id "XP_029646005.1"; exon_number "2";
NC_043011.1	Gnomon	CDS	54577153	54577218	.	-	0	gene_id "LOC115219855"; db_xref "GeneID:115219855"; gbkey "CDS"; gene "LOC115219855"; ID ""; gene_name "LOC115219855"; transcript_id "XM_029790145.2"; product "inositol polyphosphate-5-phosphatase A-like isoform X2"; protein_id "XP_029646005.1"; exon_number "1";
NC_043011.1	Gnomon	exon	54309413	54309551	.	-	.	gene_id "LOC115219855"; db_xref "GeneID:115219855"; gbkey "mRNA"; gene "LOC115219855"; ID ""; gene_name "LOC115219855"; transcript_id "XM_029790145.2"; product "inositol polyphosphate-5-phosphatase A-like, transcript variant X2"; exon_number "18"; model_evidence "Supporting evidence includes similarity to: 3 Proteins, and 100% coverage of the annotated genomic feature by RNAseq alignments, including 39 samples with support for all annotated introns";
NC_043011.1	Gnomon	exon	54328033	54328886	.	-	.	gene_id "LOC115219855"; db_xref "GeneID:115219855"; gbkey "mRNA"; gene "LOC115219855"; ID ""; gene_name "LOC115219855"; transcript_id "XM_029790145.2"; product "inositol polyphosphate-5-phosphatase A-like, transcript variant X2"; exon_number "17"; model_evidence "Supporting evidence includes similarity to: 3 Proteins, and 100% coverage of the annotated genomic feature by RNAseq alignments, including 39 samples with support for all annotated introns";
NC_043011.1	Gnomon	exon	54334468	54334530	.	-	.	gene_id "LOC115219855"; db_xref "GeneID:115219855"; gbkey "mRNA"; gene "LOC115219855"; ID ""; gene_name "LOC115219855"; transcript_id "XM_029790145.2"; product "inositol polyphosphate-5-phosphatase A-like, transcript variant X2"; exon_number "16"; model_evidence "Supporting evidence includes similarity to: 3 Proteins, and 100% coverage of the annotated genomic feature by RNAseq alignments, including 39 samples with support for all annotated introns";
NC_043011.1	Gnomon	exon	54336038	54336149	.	-	.	gene_id "LOC115219855"; db_xref "GeneID:115219855"; gbkey "mRNA"; gene "LOC115219855"; ID ""; gene_name "LOC115219855"; transcript_id "XM_029790145.2"; product "inositol polyphosphate-5-phosphatase A-like, transcript variant X2"; exon_number "15"; model_evidence "Supporting evidence includes similarity to: 3 Proteins, and 100% coverage of the annotated genomic feature by RNAseq alignments, including 39 samples with support for all annotated introns";
NC_043011.1	Gnomon	exon	54337781	54337854	.	-	.	gene_id "LOC115219855"; db_xref "GeneID:115219855"; gbkey "mRNA"; gene "LOC115219855"; ID ""; gene_name "LOC115219855"; transcript_id "XM_029790145.2"; product "inositol polyphosphate-5-phosphatase A-like, transcript variant X2"; exon_number "14"; model_evidence "Supporting evidence includes similarity to: 3 Proteins, and 100% coverage of the annotated genomic feature by RNAseq alignments, including 39 samples with support for all annotated introns";
NC_043011.1	Gnomon	exon	54341141	54341218	.	-	.	gene_id "LOC115219855"; db_xref "GeneID:115219855"; gbkey "mRNA"; gene "LOC115219855"; ID ""; gene_name "LOC115219855"; transcript_id "XM_029790145.2"; product "inositol polyphosphate-5-phosphatase A-like, transcript variant X2"; exon_number "13"; model_evidence "Supporting evidence includes similarity to: 3 Proteins, and 100% coverage of the annotated genomic feature by RNAseq alignments, including 39 samples with support for all annotated introns";
NC_043011.1	Gnomon	exon	54343140	54343232	.	-	.	gene_id "LOC115219855"; db_xref "GeneID:115219855"; gbkey "mRNA"; gene "LOC115219855"; ID ""; gene_name "LOC115219855"; transcript_id "XM_029790145.2"; product "inositol polyphosphate-5-phosphatase A-like, transcript variant X2"; exon_number "12"; model_evidence "Supporting evidence includes similarity to: 3 Proteins, and 100% coverage of the annotated genomic feature by RNAseq alignments, including 39 samples with support for all annotated introns";
NC_043011.1	Gnomon	exon	54343702	54343786	.	-	.	gene_id "LOC115219855"; db_xref "GeneID:115219855"; gbkey "mRNA"; gene "LOC115219855"; ID ""; gene_name "LOC115219855"; transcript_id "XM_029790145.2"; product "inositol polyphosphate-5-phosphatase A-like, transcript variant X2"; exon_number "11"; model_evidence "Supporting evidence includes similarity to: 3 Proteins, and 100% coverage of the annotated genomic feature by RNAseq alignments, including 39 samples with support for all annotated introns";
NC_043011.1	Gnomon	exon	54346436	54346491	.	-	.	gene_id "LOC115219855"; db_xref "GeneID:115219855"; gbkey "mRNA"; gene "LOC115219855"; ID ""; gene_name "LOC115219855"; transcript_id "XM_029790145.2"; product "inositol polyphosphate-5-phosphatase A-like, transcript variant X2"; exon_number "10"; model_evidence "Supporting evidence includes similarity to: 3 Proteins, and 100% coverage of the annotated genomic feature by RNAseq alignments, including 39 samples with support for all annotated introns";
NC_043011.1	Gnomon	exon	54356129	54356192	.	-	.	gene_id "LOC115219855"; db_xref "GeneID:115219855"; gbkey "mRNA"; gene "LOC115219855"; ID ""; gene_name "LOC115219855"; transcript_id "XM_029790145.2"; product "inositol polyphosphate-5-phosphatase A-like, transcript variant X2"; exon_number "9"; model_evidence "Supporting evidence includes similarity to: 3 Proteins, and 100% coverage of the annotated genomic feature by RNAseq alignments, including 39 samples with support for all annotated introns";
NC_043011.1	Gnomon	exon	54367019	54367071	.	-	.	gene_id "LOC115219855"; db_xref "GeneID:115219855"; gbkey "mRNA"; gene "LOC115219855"; ID ""; gene_name "LOC115219855"; transcript_id "XM_029790145.2"; product "inositol polyphosphate-5-phosphatase A-like, transcript variant X2"; exon_number "8"; model_evidence "Supporting evidence includes similarity to: 3 Proteins, and 100% coverage of the annotated genomic feature by RNAseq alignments, including 39 samples with support for all annotated introns";
NC_043011.1	Gnomon	exon	54368250	54368321	.	-	.	gene_id "LOC115219855"; db_xref "GeneID:115219855"; gbkey "mRNA"; gene "LOC115219855"; ID ""; gene_name "LOC115219855"; transcript_id "XM_029790145.2"; product "inositol polyphosphate-5-phosphatase A-like, transcript variant X2"; exon_number "7"; model_evidence "Supporting evidence includes similarity to: 3 Proteins, and 100% coverage of the annotated genomic feature by RNAseq alignments, including 39 samples with support for all annotated introns";
NC_043011.1	Gnomon	exon	54414140	54414171	.	-	.	gene_id "LOC115219855"; db_xref "GeneID:115219855"; gbkey "mRNA"; gene "LOC115219855"; ID ""; gene_name "LOC115219855"; transcript_id "XM_029790145.2"; product "inositol polyphosphate-5-phosphatase A-like, transcript variant X2"; exon_number "6"; model_evidence "Supporting evidence includes similarity to: 3 Proteins, and 100% coverage of the annotated genomic feature by RNAseq alignments, including 39 samples with support for all annotated introns";
NC_043011.1	Gnomon	exon	54415448	54415511	.	-	.	gene_id "LOC115219855"; db_xref "GeneID:115219855"; gbkey "mRNA"; gene "LOC115219855"; ID ""; gene_name "LOC115219855"; transcript_id "XM_029790145.2"; product "inositol polyphosphate-5-phosphatase A-like, transcript variant X2"; exon_number "5"; model_evidence "Supporting evidence includes similarity to: 3 Proteins, and 100% coverage of the annotated genomic feature by RNAseq alignments, including 39 samples with support for all annotated introns";
NC_043011.1	Gnomon	exon	54435352	54435439	.	-	.	gene_id "LOC115219855"; db_xref "GeneID:115219855"; gbkey "mRNA"; gene "LOC115219855"; ID ""; gene_name "LOC115219855"; transcript_id "XM_029790145.2"; product "inositol polyphosphate-5-phosphatase A-like, transcript variant X2"; exon_number "4"; model_evidence "Supporting evidence includes similarity to: 3 Proteins, and 100% coverage of the annotated genomic feature by RNAseq alignments, including 39 samples with support for all annotated introns";
NC_043011.1	Gnomon	exon	54448677	54448777	.	-	.	gene_id "LOC115219855"; db_xref "GeneID:115219855"; gbkey "mRNA"; gene "LOC115219855"; ID ""; gene_name "LOC115219855"; transcript_id "XM_029790145.2"; product "inositol polyphosphate-5-phosphatase A-like, transcript variant X2"; exon_number "3"; model_evidence "Supporting evidence includes similarity to: 3 Proteins, and 100% coverage of the annotated genomic feature by RNAseq alignments, including 39 samples with support for all annotated introns";
NC_043011.1	Gnomon	exon	54483667	54483708	.	-	.	gene_id "LOC115219855"; db_xref "GeneID:115219855"; gbkey "mRNA"; gene "LOC115219855"; ID ""; gene_name "LOC115219855"; transcript_id "XM_029790145.2"; product "inositol polyphosphate-5-phosphatase A-like, transcript variant X2"; exon_number "2"; model_evidence "Supporting evidence includes similarity to: 3 Proteins, and 100% coverage of the annotated genomic feature by RNAseq alignments, including 39 samples with support for all annotated introns";
NC_043011.1	Gnomon	exon	54577153	54578778	.	-	.	gene_id "LOC115219855"; db_xref "GeneID:115219855"; gbkey "mRNA"; gene "LOC115219855"; ID ""; gene_name "LOC115219855"; transcript_id "XM_029790145.2"; product "inositol polyphosphate-5-phosphatase A-like, transcript variant X2"; exon_number "1"; model_evidence "Supporting evidence includes similarity to: 3 Proteins, and 100% coverage of the annotated genomic feature by RNAseq alignments, including 39 samples with support for all annotated introns";
NC_043011.1	Gnomon	start_codon	54577216	54577218	.	-	0	gene_id "LOC115219855"; db_xref "GeneID:115219855"; gbkey "CDS"; gene "LOC115219855"; ID ""; gene_name "LOC115219855"; transcript_id "XM_029790145.2"; product "inositol polyphosphate-5-phosphatase A-like isoform X2"; protein_id "XP_029646005.1"; exon_number "1";
NC_043011.1	Gnomon	stop_codon	54328089	54328091	.	-	0	gene_id "LOC115219855"; db_xref "GeneID:115219855"; gbkey "CDS"; gene "LOC115219855"; ID ""; gene_name "LOC115219855"; transcript_id "XM_029790145.2"; product "inositol polyphosphate-5-phosphatase A-like isoform X2"; protein_id "XP_029646005.1"; exon_number "17";
NC_043011.1	Gnomon	transcript	54309092	54578774	.	-	.	gene_id "LOC115219855"; ID "XM_029790146.2"; gene_name "LOC115219855"; transcript_id "XM_029790146.2";
NC_043011.1	Gnomon	CDS	54309379	54309551	.	-	2	gene_id "LOC115219855"; db_xref "GeneID:115219855"; gbkey "CDS"; gene "LOC115219855"; ID ""; gene_name "LOC115219855"; transcript_id "XM_029790146.2"; product "inositol polyphosphate-5-phosphatase A-like isoform X3"; protein_id "XP_029646006.1"; exon_number "19";
NC_043011.1	Gnomon	CDS	54328850	54328886	.	-	0	gene_id "LOC115219855"; db_xref "GeneID:115219855"; gbkey "CDS"; gene "LOC115219855"; ID ""; gene_name "LOC115219855"; transcript_id "XM_029790146.2"; product "inositol polyphosphate-5-phosphatase A-like isoform X3"; protein_id "XP_029646006.1"; exon_number "18";
NC_043011.1	Gnomon	CDS	54334468	54334530	.	-	0	gene_id "LOC115219855"; db_xref "GeneID:115219855"; gbkey "CDS"; gene "LOC115219855"; ID ""; gene_name "LOC115219855"; transcript_id "XM_029790146.2"; product "inositol polyphosphate-5-phosphatase A-like isoform X3"; protein_id "XP_029646006.1"; exon_number "17";
NC_043011.1	Gnomon	CDS	54336038	54336149	.	-	1	gene_id "LOC115219855"; db_xref "GeneID:115219855"; gbkey "CDS"; gene "LOC115219855"; ID ""; gene_name "LOC115219855"; transcript_id "XM_029790146.2"; product "inositol polyphosphate-5-phosphatase A-like isoform X3"; protein_id "XP_029646006.1"; exon_number "16";
NC_043011.1	Gnomon	CDS	54337781	54337854	.	-	0	gene_id "LOC115219855"; db_xref "GeneID:115219855"; gbkey "CDS"; gene "LOC115219855"; ID ""; gene_name "LOC115219855"; transcript_id "XM_029790146.2"; product "inositol polyphosphate-5-phosphatase A-like isoform X3"; protein_id "XP_029646006.1"; exon_number "15";
NC_043011.1	Gnomon	CDS	54341141	54341218	.	-	0	gene_id "LOC115219855"; db_xref "GeneID:115219855"; gbkey "CDS"; gene "LOC115219855"; ID ""; gene_name "LOC115219855"; transcript_id "XM_029790146.2"; product "inositol polyphosphate-5-phosphatase A-like isoform X3"; protein_id "XP_029646006.1"; exon_number "14";
NC_043011.1	Gnomon	CDS	54343140	54343232	.	-	0	gene_id "LOC115219855"; db_xref "GeneID:115219855"; gbkey "CDS"; gene "LOC115219855"; ID ""; gene_name "LOC115219855"; transcript_id "XM_029790146.2"; product "inositol polyphosphate-5-phosphatase A-like isoform X3"; protein_id "XP_029646006.1"; exon_number "13";
NC_043011.1	Gnomon	CDS	54343702	54343786	.	-	1	gene_id "LOC115219855"; db_xref "GeneID:115219855"; gbkey "CDS"; gene "LOC115219855"; ID ""; gene_name "LOC115219855"; transcript_id "XM_029790146.2"; product "inositol polyphosphate-5-phosphatase A-like isoform X3"; protein_id "XP_029646006.1"; exon_number "12";
NC_043011.1	Gnomon	CDS	54346436	54346491	.	-	0	gene_id "LOC115219855"; db_xref "GeneID:115219855"; gbkey "CDS"; gene "LOC115219855"; ID ""; gene_name "LOC115219855"; transcript_id "XM_029790146.2"; product "inositol polyphosphate-5-phosphatase A-like isoform X3"; protein_id "XP_029646006.1"; exon_number "11";
NC_043011.1	Gnomon	CDS	54356129	54356192	.	-	1	gene_id "LOC115219855"; db_xref "GeneID:115219855"; gbkey "CDS"; gene "LOC115219855"; ID ""; gene_name "LOC115219855"; transcript_id "XM_029790146.2"; product "inositol polyphosphate-5-phosphatase A-like isoform X3"; protein_id "XP_029646006.1"; exon_number "10";
NC_043011.1	Gnomon	CDS	54367019	54367071	.	-	0	gene_id "LOC115219855"; db_xref "GeneID:115219855"; gbkey "CDS"; gene "LOC115219855"; ID ""; gene_name "LOC115219855"; transcript_id "XM_029790146.2"; product "inositol polyphosphate-5-phosphatase A-like isoform X3"; protein_id "XP_029646006.1"; exon_number "9";
NC_043011.1	Gnomon	CDS	54368250	54368321	.	-	0	gene_id "LOC115219855"; db_xref "GeneID:115219855"; gbkey "CDS"; gene "LOC115219855"; ID ""; gene_name "LOC115219855"; transcript_id "XM_029790146.2"; product "inositol polyphosphate-5-phosphatase A-like isoform X3"; protein_id "XP_029646006.1"; exon_number "8";
NC_043011.1	Gnomon	CDS	54414140	54414171	.	-	2	gene_id "LOC115219855"; db_xref "GeneID:115219855"; gbkey "CDS"; gene "LOC115219855"; ID ""; gene_name "LOC115219855"; transcript_id "XM_029790146.2"; product "inositol polyphosphate-5-phosphatase A-like isoform X3"; protein_id "XP_029646006.1"; exon_number "7";
NC_043011.1	Gnomon	CDS	54415448	54415511	.	-	0	gene_id "LOC115219855"; db_xref "GeneID:115219855"; gbkey "CDS"; gene "LOC115219855"; ID ""; gene_name "LOC115219855"; transcript_id "XM_029790146.2"; product "inositol polyphosphate-5-phosphatase A-like isoform X3"; protein_id "XP_029646006.1"; exon_number "6";
NC_043011.1	Gnomon	CDS	54435352	54435439	.	-	1	gene_id "LOC115219855"; db_xref "GeneID:115219855"; gbkey "CDS"; gene "LOC115219855"; ID ""; gene_name "LOC115219855"; transcript_id "XM_029790146.2"; product "inositol polyphosphate-5-phosphatase A-like isoform X3"; protein_id "XP_029646006.1"; exon_number "5";
NC_043011.1	Gnomon	CDS	54448677	54448777	.	-	0	gene_id "LOC115219855"; db_xref "GeneID:115219855"; gbkey "CDS"; gene "LOC115219855"; ID ""; gene_name "LOC115219855"; transcript_id "XM_029790146.2"; product "inositol polyphosphate-5-phosphatase A-like isoform X3"; protein_id "XP_029646006.1"; exon_number "4";
NC_043011.1	Gnomon	CDS	54483667	54483708	.	-	0	gene_id "LOC115219855"; db_xref "GeneID:115219855"; gbkey "CDS"; gene "LOC115219855"; ID ""; gene_name "LOC115219855"; transcript_id "XM_029790146.2"; product "inositol polyphosphate-5-phosphatase A-like isoform X3"; protein_id "XP_029646006.1"; exon_number "3";
NC_043011.1	Gnomon	CDS	54493624	54493659	.	-	0	gene_id "LOC115219855"; db_xref "GeneID:115219855"; gbkey "CDS"; gene "LOC115219855"; ID ""; gene_name "LOC115219855"; transcript_id "XM_029790146.2"; product "inositol polyphosphate-5-phosphatase A-like isoform X3"; protein_id "XP_029646006.1"; exon_number "2";
NC_043011.1	Gnomon	CDS	54577153	54577218	.	-	0	gene_id "LOC115219855"; db_xref "GeneID:115219855"; gbkey "CDS"; gene "LOC115219855"; ID ""; gene_name "LOC115219855"; transcript_id "XM_029790146.2"; product "inositol polyphosphate-5-phosphatase A-like isoform X3"; protein_id "XP_029646006.1"; exon_number "1";
NC_043011.1	Gnomon	exon	54309092	54309551	.	-	.	gene_id "LOC115219855"; db_xref "GeneID:115219855"; gbkey "mRNA"; gene "LOC115219855"; ID ""; gene_name "LOC115219855"; transcript_id "XM_029790146.2"; product "inositol polyphosphate-5-phosphatase A-like, transcript variant X3"; exon_number "19"; model_evidence "Supporting evidence includes similarity to: 2 Proteins, and 100% coverage of the annotated genomic feature by RNAseq alignments, including 9 samples with support for all annotated introns";
NC_043011.1	Gnomon	exon	54328850	54328886	.	-	.	gene_id "LOC115219855"; db_xref "GeneID:115219855"; gbkey "mRNA"; gene "LOC115219855"; ID ""; gene_name "LOC115219855"; transcript_id "XM_029790146.2"; product "inositol polyphosphate-5-phosphatase A-like, transcript variant X3"; exon_number "18"; model_evidence "Supporting evidence includes similarity to: 2 Proteins, and 100% coverage of the annotated genomic feature by RNAseq alignments, including 9 samples with support for all annotated introns";
NC_043011.1	Gnomon	exon	54334468	54334530	.	-	.	gene_id "LOC115219855"; db_xref "GeneID:115219855"; gbkey "mRNA"; gene "LOC115219855"; ID ""; gene_name "LOC115219855"; transcript_id "XM_029790146.2"; product "inositol polyphosphate-5-phosphatase A-like, transcript variant X3"; exon_number "17"; model_evidence "Supporting evidence includes similarity to: 2 Proteins, and 100% coverage of the annotated genomic feature by RNAseq alignments, including 9 samples with support for all annotated introns";
NC_043011.1	Gnomon	exon	54336038	54336149	.	-	.	gene_id "LOC115219855"; db_xref "GeneID:115219855"; gbkey "mRNA"; gene "LOC115219855"; ID ""; gene_name "LOC115219855"; transcript_id "XM_029790146.2"; product "inositol polyphosphate-5-phosphatase A-like, transcript variant X3"; exon_number "16"; model_evidence "Supporting evidence includes similarity to: 2 Proteins, and 100% coverage of the annotated genomic feature by RNAseq alignments, including 9 samples with support for all annotated introns";
NC_043011.1	Gnomon	exon	54337781	54337854	.	-	.	gene_id "LOC115219855"; db_xref "GeneID:115219855"; gbkey "mRNA"; gene "LOC115219855"; ID ""; gene_name "LOC115219855"; transcript_id "XM_029790146.2"; product "inositol polyphosphate-5-phosphatase A-like, transcript variant X3"; exon_number "15"; model_evidence "Supporting evidence includes similarity to: 2 Proteins, and 100% coverage of the annotated genomic feature by RNAseq alignments, including 9 samples with support for all annotated introns";
NC_043011.1	Gnomon	exon	54341141	54341218	.	-	.	gene_id "LOC115219855"; db_xref "GeneID:115219855"; gbkey "mRNA"; gene "LOC115219855"; ID ""; gene_name "LOC115219855"; transcript_id "XM_029790146.2"; product "inositol polyphosphate-5-phosphatase A-like, transcript variant X3"; exon_number "14"; model_evidence "Supporting evidence includes similarity to: 2 Proteins, and 100% coverage of the annotated genomic feature by RNAseq alignments, including 9 samples with support for all annotated introns";
NC_043011.1	Gnomon	exon	54343140	54343232	.	-	.	gene_id "LOC115219855"; db_xref "GeneID:115219855"; gbkey "mRNA"; gene "LOC115219855"; ID ""; gene_name "LOC115219855"; transcript_id "XM_029790146.2"; product "inositol polyphosphate-5-phosphatase A-like, transcript variant X3"; exon_number "13"; model_evidence "Supporting evidence includes similarity to: 2 Proteins, and 100% coverage of the annotated genomic feature by RNAseq alignments, including 9 samples with support for all annotated introns";
NC_043011.1	Gnomon	exon	54343702	54343786	.	-	.	gene_id "LOC115219855"; db_xref "GeneID:115219855"; gbkey "mRNA"; gene "LOC115219855"; ID ""; gene_name "LOC115219855"; transcript_id "XM_029790146.2"; product "inositol polyphosphate-5-phosphatase A-like, transcript variant X3"; exon_number "12"; model_evidence "Supporting evidence includes similarity to: 2 Proteins, and 100% coverage of the annotated genomic feature by RNAseq alignments, including 9 samples with support for all annotated introns";
NC_043011.1	Gnomon	exon	54346436	54346491	.	-	.	gene_id "LOC115219855"; db_xref "GeneID:115219855"; gbkey "mRNA"; gene "LOC115219855"; ID ""; gene_name "LOC115219855"; transcript_id "XM_029790146.2"; product "inositol polyphosphate-5-phosphatase A-like, transcript variant X3"; exon_number "11"; model_evidence "Supporting evidence includes similarity to: 2 Proteins, and 100% coverage of the annotated genomic feature by RNAseq alignments, including 9 samples with support for all annotated introns";
NC_043011.1	Gnomon	exon	54356129	54356192	.	-	.	gene_id "LOC115219855"; db_xref "GeneID:115219855"; gbkey "mRNA"; gene "LOC115219855"; ID ""; gene_name "LOC115219855"; transcript_id "XM_029790146.2"; product "inositol polyphosphate-5-phosphatase A-like, transcript variant X3"; exon_number "10"; model_evidence "Supporting evidence includes similarity to: 2 Proteins, and 100% coverage of the annotated genomic feature by RNAseq alignments, including 9 samples with support for all annotated introns";
NC_043011.1	Gnomon	exon	54367019	54367071	.	-	.	gene_id "LOC115219855"; db_xref "GeneID:115219855"; gbkey "mRNA"; gene "LOC115219855"; ID ""; gene_name "LOC115219855"; transcript_id "XM_029790146.2"; product "inositol polyphosphate-5-phosphatase A-like, transcript variant X3"; exon_number "9"; model_evidence "Supporting evidence includes similarity to: 2 Proteins, and 100% coverage of the annotated genomic feature by RNAseq alignments, including 9 samples with support for all annotated introns";
NC_043011.1	Gnomon	exon	54368250	54368321	.	-	.	gene_id "LOC115219855"; db_xref "GeneID:115219855"; gbkey "mRNA"; gene "LOC115219855"; ID ""; gene_name "LOC115219855"; transcript_id "XM_029790146.2"; product "inositol polyphosphate-5-phosphatase A-like, transcript variant X3"; exon_number "8"; model_evidence "Supporting evidence includes similarity to: 2 Proteins, and 100% coverage of the annotated genomic feature by RNAseq alignments, including 9 samples with support for all annotated introns";
NC_043011.1	Gnomon	exon	54414140	54414171	.	-	.	gene_id "LOC115219855"; db_xref "GeneID:115219855"; gbkey "mRNA"; gene "LOC115219855"; ID ""; gene_name "LOC115219855"; transcript_id "XM_029790146.2"; product "inositol polyphosphate-5-phosphatase A-like, transcript variant X3"; exon_number "7"; model_evidence "Supporting evidence includes similarity to: 2 Proteins, and 100% coverage of the annotated genomic feature by RNAseq alignments, including 9 samples with support for all annotated introns";
NC_043011.1	Gnomon	exon	54415448	54415511	.	-	.	gene_id "LOC115219855"; db_xref "GeneID:115219855"; gbkey "mRNA"; gene "LOC115219855"; ID ""; gene_name "LOC115219855"; transcript_id "XM_029790146.2"; product "inositol polyphosphate-5-phosphatase A-like, transcript variant X3"; exon_number "6"; model_evidence "Supporting evidence includes similarity to: 2 Proteins, and 100% coverage of the annotated genomic feature by RNAseq alignments, including 9 samples with support for all annotated introns";
NC_043011.1	Gnomon	exon	54435352	54435439	.	-	.	gene_id "LOC115219855"; db_xref "GeneID:115219855"; gbkey "mRNA"; gene "LOC115219855"; ID ""; gene_name "LOC115219855"; transcript_id "XM_029790146.2"; product "inositol polyphosphate-5-phosphatase A-like, transcript variant X3"; exon_number "5"; model_evidence "Supporting evidence includes similarity to: 2 Proteins, and 100% coverage of the annotated genomic feature by RNAseq alignments, including 9 samples with support for all annotated introns";
NC_043011.1	Gnomon	exon	54448677	54448777	.	-	.	gene_id "LOC115219855"; db_xref "GeneID:115219855"; gbkey "mRNA"; gene "LOC115219855"; ID ""; gene_name "LOC115219855"; transcript_id "XM_029790146.2"; product "inositol polyphosphate-5-phosphatase A-like, transcript variant X3"; exon_number "4"; model_evidence "Supporting evidence includes similarity to: 2 Proteins, and 100% coverage of the annotated genomic feature by RNAseq alignments, including 9 samples with support for all annotated introns";
NC_043011.1	Gnomon	exon	54483667	54483708	.	-	.	gene_id "LOC115219855"; db_xref "GeneID:115219855"; gbkey "mRNA"; gene "LOC115219855"; ID ""; gene_name "LOC115219855"; transcript_id "XM_029790146.2"; product "inositol polyphosphate-5-phosphatase A-like, transcript variant X3"; exon_number "3"; model_evidence "Supporting evidence includes similarity to: 2 Proteins, and 100% coverage of the annotated genomic feature by RNAseq alignments, including 9 samples with support for all annotated introns";
NC_043011.1	Gnomon	exon	54493624	54493659	.	-	.	gene_id "LOC115219855"; db_xref "GeneID:115219855"; gbkey "mRNA"; gene "LOC115219855"; ID ""; gene_name "LOC115219855"; transcript_id "XM_029790146.2"; product "inositol polyphosphate-5-phosphatase A-like, transcript variant X3"; exon_number "2"; model_evidence "Supporting evidence includes similarity to: 2 Proteins, and 100% coverage of the annotated genomic feature by RNAseq alignments, including 9 samples with support for all annotated introns";
NC_043011.1	Gnomon	exon	54577153	54578774	.	-	.	gene_id "LOC115219855"; db_xref "GeneID:115219855"; gbkey "mRNA"; gene "LOC115219855"; ID ""; gene_name "LOC115219855"; transcript_id "XM_029790146.2"; product "inositol polyphosphate-5-phosphatase A-like, transcript variant X3"; exon_number "1"; model_evidence "Supporting evidence includes similarity to: 2 Proteins, and 100% coverage of the annotated genomic feature by RNAseq alignments, including 9 samples with support for all annotated introns";
NC_043011.1	Gnomon	start_codon	54577216	54577218	.	-	0	gene_id "LOC115219855"; db_xref "GeneID:115219855"; gbkey "CDS"; gene "LOC115219855"; ID ""; gene_name "LOC115219855"; transcript_id "XM_029790146.2"; product "inositol polyphosphate-5-phosphatase A-like isoform X3"; protein_id "XP_029646006.1"; exon_number "1";
NC_043011.1	Gnomon	stop_codon	54309376	54309378	.	-	0	gene_id "LOC115219855"; db_xref "GeneID:115219855"; gbkey "CDS"; gene "LOC115219855"; ID ""; gene_name "LOC115219855"; transcript_id "XM_029790146.2"; product "inositol polyphosphate-5-phosphatase A-like isoform X3"; protein_id "XP_029646006.1"; exon_number "19";
NC_043011.1	Gnomon	transcript	54309415	54578775	.	-	.	gene_id "LOC115219855"; ID "XM_036509752.1"; gene_name "LOC115219855"; transcript_id "XM_036509752.1";
NC_043011.1	Gnomon	CDS	54320313	54320344	.	-	2	gene_id "LOC115219855"; db_xref "GeneID:115219855"; gbkey "CDS"; gene "LOC115219855"; ID ""; gene_name "LOC115219855"; transcript_id "XM_036509752.1"; product "inositol polyphosphate-5-phosphatase A-like isoform X4"; protein_id "XP_036365645.1"; exon_number "19";
NC_043011.1	Gnomon	CDS	54328850	54328886	.	-	0	gene_id "LOC115219855"; db_xref "GeneID:115219855"; gbkey "CDS"; gene "LOC115219855"; ID ""; gene_name "LOC115219855"; transcript_id "XM_036509752.1"; product "inositol polyphosphate-5-phosphatase A-like isoform X4"; protein_id "XP_036365645.1"; exon_number "18";
NC_043011.1	Gnomon	CDS	54334468	54334530	.	-	0	gene_id "LOC115219855"; db_xref "GeneID:115219855"; gbkey "CDS"; gene "LOC115219855"; ID ""; gene_name "LOC115219855"; transcript_id "XM_036509752.1"; product "inositol polyphosphate-5-phosphatase A-like isoform X4"; protein_id "XP_036365645.1"; exon_number "17";
NC_043011.1	Gnomon	CDS	54336038	54336149	.	-	1	gene_id "LOC115219855"; db_xref "GeneID:115219855"; gbkey "CDS"; gene "LOC115219855"; ID ""; gene_name "LOC115219855"; transcript_id "XM_036509752.1"; product "inositol polyphosphate-5-phosphatase A-like isoform X4"; protein_id "XP_036365645.1"; exon_number "16";
NC_043011.1	Gnomon	CDS	54337781	54337854	.	-	0	gene_id "LOC115219855"; db_xref "GeneID:115219855"; gbkey "CDS"; gene "LOC115219855"; ID ""; gene_name "LOC115219855"; transcript_id "XM_036509752.1"; product "inositol polyphosphate-5-phosphatase A-like isoform X4"; protein_id "XP_036365645.1"; exon_number "15";
NC_043011.1	Gnomon	CDS	54341141	54341218	.	-	0	gene_id "LOC115219855"; db_xref "GeneID:115219855"; gbkey "CDS"; gene "LOC115219855"; ID ""; gene_name "LOC115219855"; transcript_id "XM_036509752.1"; product "inositol polyphosphate-5-phosphatase A-like isoform X4"; protein_id "XP_036365645.1"; exon_number "14";
NC_043011.1	Gnomon	CDS	54343140	54343232	.	-	0	gene_id "LOC115219855"; db_xref "GeneID:115219855"; gbkey "CDS"; gene "LOC115219855"; ID ""; gene_name "LOC115219855"; transcript_id "XM_036509752.1"; product "inositol polyphosphate-5-phosphatase A-like isoform X4"; protein_id "XP_036365645.1"; exon_number "13";
NC_043011.1	Gnomon	CDS	54343702	54343786	.	-	1	gene_id "LOC115219855"; db_xref "GeneID:115219855"; gbkey "CDS"; gene "LOC115219855"; ID ""; gene_name "LOC115219855"; transcript_id "XM_036509752.1"; product "inositol polyphosphate-5-phosphatase A-like isoform X4"; protein_id "XP_036365645.1"; exon_number "12";
NC_043011.1	Gnomon	CDS	54346436	54346491	.	-	0	gene_id "LOC115219855"; db_xref "GeneID:115219855"; gbkey "CDS"; gene "LOC115219855"; ID ""; gene_name "LOC115219855"; transcript_id "XM_036509752.1"; product "inositol polyphosphate-5-phosphatase A-like isoform X4"; protein_id "XP_036365645.1"; exon_number "11";
NC_043011.1	Gnomon	CDS	54356129	54356192	.	-	1	gene_id "LOC115219855"; db_xref "GeneID:115219855"; gbkey "CDS"; gene "LOC115219855"; ID ""; gene_name "LOC115219855"; transcript_id "XM_036509752.1"; product "inositol polyphosphate-5-phosphatase A-like isoform X4"; protein_id "XP_036365645.1"; exon_number "10";
NC_043011.1	Gnomon	CDS	54367019	54367071	.	-	0	gene_id "LOC115219855"; db_xref "GeneID:115219855"; gbkey "CDS"; gene "LOC115219855"; ID ""; gene_name "LOC115219855"; transcript_id "XM_036509752.1"; product "inositol polyphosphate-5-phosphatase A-like isoform X4"; protein_id "XP_036365645.1"; exon_number "9";
NC_043011.1	Gnomon	CDS	54368250	54368321	.	-	0	gene_id "LOC115219855"; db_xref "GeneID:115219855"; gbkey "CDS"; gene "LOC115219855"; ID ""; gene_name "LOC115219855"; transcript_id "XM_036509752.1"; product "inositol polyphosphate-5-phosphatase A-like isoform X4"; protein_id "XP_036365645.1"; exon_number "8";
NC_043011.1	Gnomon	CDS	54414140	54414171	.	-	2	gene_id "LOC115219855"; db_xref "GeneID:115219855"; gbkey "CDS"; gene "LOC115219855"; ID ""; gene_name "LOC115219855"; transcript_id "XM_036509752.1"; product "inositol polyphosphate-5-phosphatase A-like isoform X4"; protein_id "XP_036365645.1"; exon_number "7";
NC_043011.1	Gnomon	CDS	54415448	54415511	.	-	0	gene_id "LOC115219855"; db_xref "GeneID:115219855"; gbkey "CDS"; gene "LOC115219855"; ID ""; gene_name "LOC115219855"; transcript_id "XM_036509752.1"; product "inositol polyphosphate-5-phosphatase A-like isoform X4"; protein_id "XP_036365645.1"; exon_number "6";
NC_043011.1	Gnomon	CDS	54435352	54435439	.	-	1	gene_id "LOC115219855"; db_xref "GeneID:115219855"; gbkey "CDS"; gene "LOC115219855"; ID ""; gene_name "LOC115219855"; transcript_id "XM_036509752.1"; product "inositol polyphosphate-5-phosphatase A-like isoform X4"; protein_id "XP_036365645.1"; exon_number "5";
NC_043011.1	Gnomon	CDS	54448677	54448777	.	-	0	gene_id "LOC115219855"; db_xref "GeneID:115219855"; gbkey "CDS"; gene "LOC115219855"; ID ""; gene_name "LOC115219855"; transcript_id "XM_036509752.1"; product "inositol polyphosphate-5-phosphatase A-like isoform X4"; protein_id "XP_036365645.1"; exon_number "4";
NC_043011.1	Gnomon	CDS	54483667	54483708	.	-	0	gene_id "LOC115219855"; db_xref "GeneID:115219855"; gbkey "CDS"; gene "LOC115219855"; ID ""; gene_name "LOC115219855"; transcript_id "XM_036509752.1"; product "inositol polyphosphate-5-phosphatase A-like isoform X4"; protein_id "XP_036365645.1"; exon_number "3";
NC_043011.1	Gnomon	CDS	54493624	54493659	.	-	0	gene_id "LOC115219855"; db_xref "GeneID:115219855"; gbkey "CDS"; gene "LOC115219855"; ID ""; gene_name "LOC115219855"; transcript_id "XM_036509752.1"; product "inositol polyphosphate-5-phosphatase A-like isoform X4"; protein_id "XP_036365645.1"; exon_number "2";
NC_043011.1	Gnomon	CDS	54577153	54577218	.	-	0	gene_id "LOC115219855"; db_xref "GeneID:115219855"; gbkey "CDS"; gene "LOC115219855"; ID ""; gene_name "LOC115219855"; transcript_id "XM_036509752.1"; product "inositol polyphosphate-5-phosphatase A-like isoform X4"; protein_id "XP_036365645.1"; exon_number "1";
NC_043011.1	Gnomon	exon	54309415	54309551	.	-	.	gene_id "LOC115219855"; db_xref "GeneID:115219855"; gbkey "mRNA"; gene "LOC115219855"; ID ""; gene_name "LOC115219855"; transcript_id "XM_036509752.1"; product "inositol polyphosphate-5-phosphatase A-like, transcript variant X4"; exon_number "20"; model_evidence "Supporting evidence includes similarity to: 2 Proteins, and 100% coverage of the annotated genomic feature by RNAseq alignments, including 4 samples with support for all annotated introns";
NC_043011.1	Gnomon	exon	54320308	54320344	.	-	.	gene_id "LOC115219855"; db_xref "GeneID:115219855"; gbkey "mRNA"; gene "LOC115219855"; ID ""; gene_name "LOC115219855"; transcript_id "XM_036509752.1"; product "inositol polyphosphate-5-phosphatase A-like, transcript variant X4"; exon_number "19"; model_evidence "Supporting evidence includes similarity to: 2 Proteins, and 100% coverage of the annotated genomic feature by RNAseq alignments, including 4 samples with support for all annotated introns";
NC_043011.1	Gnomon	exon	54328850	54328886	.	-	.	gene_id "LOC115219855"; db_xref "GeneID:115219855"; gbkey "mRNA"; gene "LOC115219855"; ID ""; gene_name "LOC115219855"; transcript_id "XM_036509752.1"; product "inositol polyphosphate-5-phosphatase A-like, transcript variant X4"; exon_number "18"; model_evidence "Supporting evidence includes similarity to: 2 Proteins, and 100% coverage of the annotated genomic feature by RNAseq alignments, including 4 samples with support for all annotated introns";
NC_043011.1	Gnomon	exon	54334468	54334530	.	-	.	gene_id "LOC115219855"; db_xref "GeneID:115219855"; gbkey "mRNA"; gene "LOC115219855"; ID ""; gene_name "LOC115219855"; transcript_id "XM_036509752.1"; product "inositol polyphosphate-5-phosphatase A-like, transcript variant X4"; exon_number "17"; model_evidence "Supporting evidence includes similarity to: 2 Proteins, and 100% coverage of the annotated genomic feature by RNAseq alignments, including 4 samples with support for all annotated introns";
NC_043011.1	Gnomon	exon	54336038	54336149	.	-	.	gene_id "LOC115219855"; db_xref "GeneID:115219855"; gbkey "mRNA"; gene "LOC115219855"; ID ""; gene_name "LOC115219855"; transcript_id "XM_036509752.1"; product "inositol polyphosphate-5-phosphatase A-like, transcript variant X4"; exon_number "16"; model_evidence "Supporting evidence includes similarity to: 2 Proteins, and 100% coverage of the annotated genomic feature by RNAseq alignments, including 4 samples with support for all annotated introns";
NC_043011.1	Gnomon	exon	54337781	54337854	.	-	.	gene_id "LOC115219855"; db_xref "GeneID:115219855"; gbkey "mRNA"; gene "LOC115219855"; ID ""; gene_name "LOC115219855"; transcript_id "XM_036509752.1"; product "inositol polyphosphate-5-phosphatase A-like, transcript variant X4"; exon_number "15"; model_evidence "Supporting evidence includes similarity to: 2 Proteins, and 100% coverage of the annotated genomic feature by RNAseq alignments, including 4 samples with support for all annotated introns";
NC_043011.1	Gnomon	exon	54341141	54341218	.	-	.	gene_id "LOC115219855"; db_xref "GeneID:115219855"; gbkey "mRNA"; gene "LOC115219855"; ID ""; gene_name "LOC115219855"; transcript_id "XM_036509752.1"; product "inositol polyphosphate-5-phosphatase A-like, transcript variant X4"; exon_number "14"; model_evidence "Supporting evidence includes similarity to: 2 Proteins, and 100% coverage of the annotated genomic feature by RNAseq alignments, including 4 samples with support for all annotated introns";
NC_043011.1	Gnomon	exon	54343140	54343232	.	-	.	gene_id "LOC115219855"; db_xref "GeneID:115219855"; gbkey "mRNA"; gene "LOC115219855"; ID ""; gene_name "LOC115219855"; transcript_id "XM_036509752.1"; product "inositol polyphosphate-5-phosphatase A-like, transcript variant X4"; exon_number "13"; model_evidence "Supporting evidence includes similarity to: 2 Proteins, and 100% coverage of the annotated genomic feature by RNAseq alignments, including 4 samples with support for all annotated introns";
NC_043011.1	Gnomon	exon	54343702	54343786	.	-	.	gene_id "LOC115219855"; db_xref "GeneID:115219855"; gbkey "mRNA"; gene "LOC115219855"; ID ""; gene_name "LOC115219855"; transcript_id "XM_036509752.1"; product "inositol polyphosphate-5-phosphatase A-like, transcript variant X4"; exon_number "12"; model_evidence "Supporting evidence includes similarity to: 2 Proteins, and 100% coverage of the annotated genomic feature by RNAseq alignments, including 4 samples with support for all annotated introns";
NC_043011.1	Gnomon	exon	54346436	54346491	.	-	.	gene_id "LOC115219855"; db_xref "GeneID:115219855"; gbkey "mRNA"; gene "LOC115219855"; ID ""; gene_name "LOC115219855"; transcript_id "XM_036509752.1"; product "inositol polyphosphate-5-phosphatase A-like, transcript variant X4"; exon_number "11"; model_evidence "Supporting evidence includes similarity to: 2 Proteins, and 100% coverage of the annotated genomic feature by RNAseq alignments, including 4 samples with support for all annotated introns";
NC_043011.1	Gnomon	exon	54356129	54356192	.	-	.	gene_id "LOC115219855"; db_xref "GeneID:115219855"; gbkey "mRNA"; gene "LOC115219855"; ID ""; gene_name "LOC115219855"; transcript_id "XM_036509752.1"; product "inositol polyphosphate-5-phosphatase A-like, transcript variant X4"; exon_number "10"; model_evidence "Supporting evidence includes similarity to: 2 Proteins, and 100% coverage of the annotated genomic feature by RNAseq alignments, including 4 samples with support for all annotated introns";
NC_043011.1	Gnomon	exon	54367019	54367071	.	-	.	gene_id "LOC115219855"; db_xref "GeneID:115219855"; gbkey "mRNA"; gene "LOC115219855"; ID ""; gene_name "LOC115219855"; transcript_id "XM_036509752.1"; product "inositol polyphosphate-5-phosphatase A-like, transcript variant X4"; exon_number "9"; model_evidence "Supporting evidence includes similarity to: 2 Proteins, and 100% coverage of the annotated genomic feature by RNAseq alignments, including 4 samples with support for all annotated introns";
NC_043011.1	Gnomon	exon	54368250	54368321	.	-	.	gene_id "LOC115219855"; db_xref "GeneID:115219855"; gbkey "mRNA"; gene "LOC115219855"; ID ""; gene_name "LOC115219855"; transcript_id "XM_036509752.1"; product "inositol polyphosphate-5-phosphatase A-like, transcript variant X4"; exon_number "8"; model_evidence "Supporting evidence includes similarity to: 2 Proteins, and 100% coverage of the annotated genomic feature by RNAseq alignments, including 4 samples with support for all annotated introns";
NC_043011.1	Gnomon	exon	54414140	54414171	.	-	.	gene_id "LOC115219855"; db_xref "GeneID:115219855"; gbkey "mRNA"; gene "LOC115219855"; ID ""; gene_name "LOC115219855"; transcript_id "XM_036509752.1"; product "inositol polyphosphate-5-phosphatase A-like, transcript variant X4"; exon_number "7"; model_evidence "Supporting evidence includes similarity to: 2 Proteins, and 100% coverage of the annotated genomic feature by RNAseq alignments, including 4 samples with support for all annotated introns";
NC_043011.1	Gnomon	exon	54415448	54415511	.	-	.	gene_id "LOC115219855"; db_xref "GeneID:115219855"; gbkey "mRNA"; gene "LOC115219855"; ID ""; gene_name "LOC115219855"; transcript_id "XM_036509752.1"; product "inositol polyphosphate-5-phosphatase A-like, transcript variant X4"; exon_number "6"; model_evidence "Supporting evidence includes similarity to: 2 Proteins, and 100% coverage of the annotated genomic feature by RNAseq alignments, including 4 samples with support for all annotated introns";
NC_043011.1	Gnomon	exon	54435352	54435439	.	-	.	gene_id "LOC115219855"; db_xref "GeneID:115219855"; gbkey "mRNA"; gene "LOC115219855"; ID ""; gene_name "LOC115219855"; transcript_id "XM_036509752.1"; product "inositol polyphosphate-5-phosphatase A-like, transcript variant X4"; exon_number "5"; model_evidence "Supporting evidence includes similarity to: 2 Proteins, and 100% coverage of the annotated genomic feature by RNAseq alignments, including 4 samples with support for all annotated introns";
NC_043011.1	Gnomon	exon	54448677	54448777	.	-	.	gene_id "LOC115219855"; db_xref "GeneID:115219855"; gbkey "mRNA"; gene "LOC115219855"; ID ""; gene_name "LOC115219855"; transcript_id "XM_036509752.1"; product "inositol polyphosphate-5-phosphatase A-like, transcript variant X4"; exon_number "4"; model_evidence "Supporting evidence includes similarity to: 2 Proteins, and 100% coverage of the annotated genomic feature by RNAseq alignments, including 4 samples with support for all annotated introns";
NC_043011.1	Gnomon	exon	54483667	54483708	.	-	.	gene_id "LOC115219855"; db_xref "GeneID:115219855"; gbkey "mRNA"; gene "LOC115219855"; ID ""; gene_name "LOC115219855"; transcript_id "XM_036509752.1"; product "inositol polyphosphate-5-phosphatase A-like, transcript variant X4"; exon_number "3"; model_evidence "Supporting evidence includes similarity to: 2 Proteins, and 100% coverage of the annotated genomic feature by RNAseq alignments, including 4 samples with support for all annotated introns";
NC_043011.1	Gnomon	exon	54493624	54493659	.	-	.	gene_id "LOC115219855"; db_xref "GeneID:115219855"; gbkey "mRNA"; gene "LOC115219855"; ID ""; gene_name "LOC115219855"; transcript_id "XM_036509752.1"; product "inositol polyphosphate-5-phosphatase A-like, transcript variant X4"; exon_number "2"; model_evidence "Supporting evidence includes similarity to: 2 Proteins, and 100% coverage of the annotated genomic feature by RNAseq alignments, including 4 samples with support for all annotated introns";
NC_043011.1	Gnomon	exon	54577153	54578775	.	-	.	gene_id "LOC115219855"; db_xref "GeneID:115219855"; gbkey "mRNA"; gene "LOC115219855"; ID ""; gene_name "LOC115219855"; transcript_id "XM_036509752.1"; product "inositol polyphosphate-5-phosphatase A-like, transcript variant X4"; exon_number "1"; model_evidence "Supporting evidence includes similarity to: 2 Proteins, and 100% coverage of the annotated genomic feature by RNAseq alignments, including 4 samples with support for all annotated introns";
NC_043011.1	Gnomon	start_codon	54577216	54577218	.	-	0	gene_id "LOC115219855"; db_xref "GeneID:115219855"; gbkey "CDS"; gene "LOC115219855"; ID ""; gene_name "LOC115219855"; transcript_id "XM_036509752.1"; product "inositol polyphosphate-5-phosphatase A-like isoform X4"; protein_id "XP_036365645.1"; exon_number "1";
NC_043011.1	Gnomon	stop_codon	54320310	54320312	.	-	0	gene_id "LOC115219855"; db_xref "GeneID:115219855"; gbkey "CDS"; gene "LOC115219855"; ID ""; gene_name "LOC115219855"; transcript_id "XM_036509752.1"; product "inositol polyphosphate-5-phosphatase A-like isoform X4"; protein_id "XP_036365645.1"; exon_number "19";
NC_043011.1	Gnomon	gene	62178501	62204921	.	-	.	gene_id "LOC115219856"; db_xref "GeneID:115219856"; gbkey "Gene"; gene "LOC115219856"; gene_biotype "protein_coding"; ID ""; gene_name "LOC115219856";
NC_043011.1	Gnomon~FLAMseq	transcript	62178501	62204920	.	-	.	gene_id "LOC115219856"; ID "XM_029790147.2"; gene_name "LOC115219856"; transcript_id "FLAMseq_ext~XM_029790147.2"; three_prime_ext "6044";
NC_043011.1	Gnomon~FLAMseq	exon	62184545	62186097	.	-	.	gene_id "LOC115219856"; db_xref "GeneID:115219856"; gbkey "mRNA"; gene "LOC115219856"; ID ""; gene_name "LOC115219856"; transcript_id "FLAMseq_ext~XM_029790147.2"; product "corepressor interacting with RBPJ 1, transcript variant X1"; exon_number "9"; model_evidence "Supporting evidence includes similarity to: 7 Proteins, and 100% coverage of the annotated genomic feature by RNAseq alignments, including 32 samples with support for all annotated introns";
NC_043011.1	Gnomon~FLAMseq	exon	62187619	62187710	.	-	.	gene_id "LOC115219856"; db_xref "GeneID:115219856"; gbkey "mRNA"; gene "LOC115219856"; ID ""; gene_name "LOC115219856"; transcript_id "FLAMseq_ext~XM_029790147.2"; product "corepressor interacting with RBPJ 1, transcript variant X1"; exon_number "8"; model_evidence "Supporting evidence includes similarity to: 7 Proteins, and 100% coverage of the annotated genomic feature by RNAseq alignments, including 32 samples with support for all annotated introns";
NC_043011.1	Gnomon~FLAMseq	exon	62189198	62189283	.	-	.	gene_id "LOC115219856"; db_xref "GeneID:115219856"; gbkey "mRNA"; gene "LOC115219856"; ID ""; gene_name "LOC115219856"; transcript_id "FLAMseq_ext~XM_029790147.2"; product "corepressor interacting with RBPJ 1, transcript variant X1"; exon_number "7"; model_evidence "Supporting evidence includes similarity to: 7 Proteins, and 100% coverage of the annotated genomic feature by RNAseq alignments, including 32 samples with support for all annotated introns";
NC_043011.1	Gnomon~FLAMseq	exon	62191302	62191387	.	-	.	gene_id "LOC115219856"; db_xref "GeneID:115219856"; gbkey "mRNA"; gene "LOC115219856"; ID ""; gene_name "LOC115219856"; transcript_id "FLAMseq_ext~XM_029790147.2"; product "corepressor interacting with RBPJ 1, transcript variant X1"; exon_number "6"; model_evidence "Supporting evidence includes similarity to: 7 Proteins, and 100% coverage of the annotated genomic feature by RNAseq alignments, including 32 samples with support for all annotated introns";
NC_043011.1	Gnomon~FLAMseq	exon	62195207	62195358	.	-	.	gene_id "LOC115219856"; db_xref "GeneID:115219856"; gbkey "mRNA"; gene "LOC115219856"; ID ""; gene_name "LOC115219856"; transcript_id "FLAMseq_ext~XM_029790147.2"; product "corepressor interacting with RBPJ 1, transcript variant X1"; exon_number "5"; model_evidence "Supporting evidence includes similarity to: 7 Proteins, and 100% coverage of the annotated genomic feature by RNAseq alignments, including 32 samples with support for all annotated introns";
NC_043011.1	Gnomon~FLAMseq	exon	62197392	62197456	.	-	.	gene_id "LOC115219856"; db_xref "GeneID:115219856"; gbkey "mRNA"; gene "LOC115219856"; ID ""; gene_name "LOC115219856"; transcript_id "FLAMseq_ext~XM_029790147.2"; product "corepressor interacting with RBPJ 1, transcript variant X1"; exon_number "4"; model_evidence "Supporting evidence includes similarity to: 7 Proteins, and 100% coverage of the annotated genomic feature by RNAseq alignments, including 32 samples with support for all annotated introns";
NC_043011.1	Gnomon~FLAMseq	exon	62199176	62199254	.	-	.	gene_id "LOC115219856"; db_xref "GeneID:115219856"; gbkey "mRNA"; gene "LOC115219856"; ID ""; gene_name "LOC115219856"; transcript_id "FLAMseq_ext~XM_029790147.2"; product "corepressor interacting with RBPJ 1, transcript variant X1"; exon_number "3"; model_evidence "Supporting evidence includes similarity to: 7 Proteins, and 100% coverage of the annotated genomic feature by RNAseq alignments, including 32 samples with support for all annotated introns";
NC_043011.1	Gnomon~FLAMseq	exon	62201372	62201466	.	-	.	gene_id "LOC115219856"; db_xref "GeneID:115219856"; gbkey "mRNA"; gene "LOC115219856"; ID ""; gene_name "LOC115219856"; transcript_id "FLAMseq_ext~XM_029790147.2"; product "corepressor interacting with RBPJ 1, transcript variant X1"; exon_number "2"; model_evidence "Supporting evidence includes similarity to: 7 Proteins, and 100% coverage of the annotated genomic feature by RNAseq alignments, including 32 samples with support for all annotated introns";
NC_043011.1	Gnomon~FLAMseq	exon	62204581	62204920	.	-	.	gene_id "LOC115219856"; db_xref "GeneID:115219856"; gbkey "mRNA"; gene "LOC115219856"; ID ""; gene_name "LOC115219856"; transcript_id "FLAMseq_ext~XM_029790147.2"; product "corepressor interacting with RBPJ 1, transcript variant X1"; exon_number "1"; model_evidence "Supporting evidence includes similarity to: 7 Proteins, and 100% coverage of the annotated genomic feature by RNAseq alignments, including 32 samples with support for all annotated introns";
NC_043011.1	Gnomon~FLAMseq	exon	62178501	62186097	.	-	.	gene_id "LOC115219856"; db_xref "GeneID:115219856"; gbkey "mRNA"; gene "LOC115219856"; ID ""; gene_name "LOC115219856"; transcript_id "FLAMseq_ext~XM_029790147.2"; product "corepressor interacting with RBPJ 1"; exon_number "9"; model_evidence "Supporting evidence includes similarity to: 7 Proteins, and 100% coverage of the annotated genomic feature by RNAseq alignments"; three_prime_ext "6044";
NC_043011.1	Gnomon	transcript	62184545	62204920	.	-	.	gene_id "LOC115219856"; ID "XM_029790147.2"; gene_name "LOC115219856"; transcript_id "XM_029790147.2";
NC_043011.1	Gnomon	CDS	62185118	62186097	.	-	2	gene_id "LOC115219856"; db_xref "GeneID:115219856"; gbkey "CDS"; gene "LOC115219856"; ID ""; gene_name "LOC115219856"; transcript_id "XM_029790147.2"; product "corepressor interacting with RBPJ 1 isoform X1"; protein_id "XP_029646007.1"; exon_number "9";
NC_043011.1	Gnomon	CDS	62187619	62187710	.	-	1	gene_id "LOC115219856"; db_xref "GeneID:115219856"; gbkey "CDS"; gene "LOC115219856"; ID ""; gene_name "LOC115219856"; transcript_id "XM_029790147.2"; product "corepressor interacting with RBPJ 1 isoform X1"; protein_id "XP_029646007.1"; exon_number "8";
NC_043011.1	Gnomon	CDS	62189198	62189283	.	-	0	gene_id "LOC115219856"; db_xref "GeneID:115219856"; gbkey "CDS"; gene "LOC115219856"; ID ""; gene_name "LOC115219856"; transcript_id "XM_029790147.2"; product "corepressor interacting with RBPJ 1 isoform X1"; protein_id "XP_029646007.1"; exon_number "7";
NC_043011.1	Gnomon	CDS	62191302	62191387	.	-	2	gene_id "LOC115219856"; db_xref "GeneID:115219856"; gbkey "CDS"; gene "LOC115219856"; ID ""; gene_name "LOC115219856"; transcript_id "XM_029790147.2"; product "corepressor interacting with RBPJ 1 isoform X1"; protein_id "XP_029646007.1"; exon_number "6";
NC_043011.1	Gnomon	CDS	62195207	62195358	.	-	1	gene_id "LOC115219856"; db_xref "GeneID:115219856"; gbkey "CDS"; gene "LOC115219856"; ID ""; gene_name "LOC115219856"; transcript_id "XM_029790147.2"; product "corepressor interacting with RBPJ 1 isoform X1"; protein_id "XP_029646007.1"; exon_number "5";
NC_043011.1	Gnomon	CDS	62197392	62197456	.	-	0	gene_id "LOC115219856"; db_xref "GeneID:115219856"; gbkey "CDS"; gene "LOC115219856"; ID ""; gene_name "LOC115219856"; transcript_id "XM_029790147.2"; product "corepressor interacting with RBPJ 1 isoform X1"; protein_id "XP_029646007.1"; exon_number "4";
NC_043011.1	Gnomon	CDS	62199176	62199254	.	-	1	gene_id "LOC115219856"; db_xref "GeneID:115219856"; gbkey "CDS"; gene "LOC115219856"; ID ""; gene_name "LOC115219856"; transcript_id "XM_029790147.2"; product "corepressor interacting with RBPJ 1 isoform X1"; protein_id "XP_029646007.1"; exon_number "3";
NC_043011.1	Gnomon	CDS	62201372	62201466	.	-	0	gene_id "LOC115219856"; db_xref "GeneID:115219856"; gbkey "CDS"; gene "LOC115219856"; ID ""; gene_name "LOC115219856"; transcript_id "XM_029790147.2"; product "corepressor interacting with RBPJ 1 isoform X1"; protein_id "XP_029646007.1"; exon_number "2";
NC_043011.1	Gnomon	CDS	62204581	62204652	.	-	0	gene_id "LOC115219856"; db_xref "GeneID:115219856"; gbkey "CDS"; gene "LOC115219856"; ID ""; gene_name "LOC115219856"; transcript_id "XM_029790147.2"; product "corepressor interacting with RBPJ 1 isoform X1"; protein_id "XP_029646007.1"; exon_number "1";
NC_043011.1	Gnomon	exon	62184545	62186097	.	-	.	gene_id "LOC115219856"; db_xref "GeneID:115219856"; gbkey "mRNA"; gene "LOC115219856"; ID ""; gene_name "LOC115219856"; transcript_id "XM_029790147.2"; product "corepressor interacting with RBPJ 1, transcript variant X1"; exon_number "9"; model_evidence "Supporting evidence includes similarity to: 7 Proteins, and 100% coverage of the annotated genomic feature by RNAseq alignments, including 32 samples with support for all annotated introns";
NC_043011.1	Gnomon	exon	62187619	62187710	.	-	.	gene_id "LOC115219856"; db_xref "GeneID:115219856"; gbkey "mRNA"; gene "LOC115219856"; ID ""; gene_name "LOC115219856"; transcript_id "XM_029790147.2"; product "corepressor interacting with RBPJ 1, transcript variant X1"; exon_number "8"; model_evidence "Supporting evidence includes similarity to: 7 Proteins, and 100% coverage of the annotated genomic feature by RNAseq alignments, including 32 samples with support for all annotated introns";
NC_043011.1	Gnomon	exon	62189198	62189283	.	-	.	gene_id "LOC115219856"; db_xref "GeneID:115219856"; gbkey "mRNA"; gene "LOC115219856"; ID ""; gene_name "LOC115219856"; transcript_id "XM_029790147.2"; product "corepressor interacting with RBPJ 1, transcript variant X1"; exon_number "7"; model_evidence "Supporting evidence includes similarity to: 7 Proteins, and 100% coverage of the annotated genomic feature by RNAseq alignments, including 32 samples with support for all annotated introns";
NC_043011.1	Gnomon	exon	62191302	62191387	.	-	.	gene_id "LOC115219856"; db_xref "GeneID:115219856"; gbkey "mRNA"; gene "LOC115219856"; ID ""; gene_name "LOC115219856"; transcript_id "XM_029790147.2"; product "corepressor interacting with RBPJ 1, transcript variant X1"; exon_number "6"; model_evidence "Supporting evidence includes similarity to: 7 Proteins, and 100% coverage of the annotated genomic feature by RNAseq alignments, including 32 samples with support for all annotated introns";
NC_043011.1	Gnomon	exon	62195207	62195358	.	-	.	gene_id "LOC115219856"; db_xref "GeneID:115219856"; gbkey "mRNA"; gene "LOC115219856"; ID ""; gene_name "LOC115219856"; transcript_id "XM_029790147.2"; product "corepressor interacting with RBPJ 1, transcript variant X1"; exon_number "5"; model_evidence "Supporting evidence includes similarity to: 7 Proteins, and 100% coverage of the annotated genomic feature by RNAseq alignments, including 32 samples with support for all annotated introns";
NC_043011.1	Gnomon	exon	62197392	62197456	.	-	.	gene_id "LOC115219856"; db_xref "GeneID:115219856"; gbkey "mRNA"; gene "LOC115219856"; ID ""; gene_name "LOC115219856"; transcript_id "XM_029790147.2"; product "corepressor interacting with RBPJ 1, transcript variant X1"; exon_number "4"; model_evidence "Supporting evidence includes similarity to: 7 Proteins, and 100% coverage of the annotated genomic feature by RNAseq alignments, including 32 samples with support for all annotated introns";
NC_043011.1	Gnomon	exon	62199176	62199254	.	-	.	gene_id "LOC115219856"; db_xref "GeneID:115219856"; gbkey "mRNA"; gene "LOC115219856"; ID ""; gene_name "LOC115219856"; transcript_id "XM_029790147.2"; product "corepressor interacting with RBPJ 1, transcript variant X1"; exon_number "3"; model_evidence "Supporting evidence includes similarity to: 7 Proteins, and 100% coverage of the annotated genomic feature by RNAseq alignments, including 32 samples with support for all annotated introns";
NC_043011.1	Gnomon	exon	62201372	62201466	.	-	.	gene_id "LOC115219856"; db_xref "GeneID:115219856"; gbkey "mRNA"; gene "LOC115219856"; ID ""; gene_name "LOC115219856"; transcript_id "XM_029790147.2"; product "corepressor interacting with RBPJ 1, transcript variant X1"; exon_number "2"; model_evidence "Supporting evidence includes similarity to: 7 Proteins, and 100% coverage of the annotated genomic feature by RNAseq alignments, including 32 samples with support for all annotated introns";
NC_043011.1	Gnomon	exon	62204581	62204920	.	-	.	gene_id "LOC115219856"; db_xref "GeneID:115219856"; gbkey "mRNA"; gene "LOC115219856"; ID ""; gene_name "LOC115219856"; transcript_id "XM_029790147.2"; product "corepressor interacting with RBPJ 1, transcript variant X1"; exon_number "1"; model_evidence "Supporting evidence includes similarity to: 7 Proteins, and 100% coverage of the annotated genomic feature by RNAseq alignments, including 32 samples with support for all annotated introns";
NC_043011.1	Gnomon	start_codon	62204650	62204652	.	-	0	gene_id "LOC115219856"; db_xref "GeneID:115219856"; gbkey "CDS"; gene "LOC115219856"; ID ""; gene_name "LOC115219856"; transcript_id "XM_029790147.2"; product "corepressor interacting with RBPJ 1 isoform X1"; protein_id "XP_029646007.1"; exon_number "1";
NC_043011.1	Gnomon	stop_codon	62185115	62185117	.	-	0	gene_id "LOC115219856"; db_xref "GeneID:115219856"; gbkey "CDS"; gene "LOC115219856"; ID ""; gene_name "LOC115219856"; transcript_id "XM_029790147.2"; product "corepressor interacting with RBPJ 1 isoform X1"; protein_id "XP_029646007.1"; exon_number "9";
NC_043011.1	Gnomon	transcript	62184545	62204921	.	-	.	gene_id "LOC115219856"; ID "XM_036509798.1"; gene_name "LOC115219856"; transcript_id "XM_036509798.1";
NC_043011.1	Gnomon	CDS	62185118	62185473	.	-	2	gene_id "LOC115219856"; db_xref "GeneID:115219856"; gbkey "CDS"; gene "LOC115219856"; ID ""; gene_name "LOC115219856"; transcript_id "XM_036509798.1"; product "corepressor interacting with RBPJ 1 isoform X2"; protein_id "XP_036365691.1"; exon_number "10";
NC_043011.1	Gnomon	CDS	62185534	62186097	.	-	2	gene_id "LOC115219856"; db_xref "GeneID:115219856"; gbkey "CDS"; gene "LOC115219856"; ID ""; gene_name "LOC115219856"; transcript_id "XM_036509798.1"; product "corepressor interacting with RBPJ 1 isoform X2"; protein_id "XP_036365691.1"; exon_number "9";
NC_043011.1	Gnomon	CDS	62187619	62187710	.	-	1	gene_id "LOC115219856"; db_xref "GeneID:115219856"; gbkey "CDS"; gene "LOC115219856"; ID ""; gene_name "LOC115219856"; transcript_id "XM_036509798.1"; product "corepressor interacting with RBPJ 1 isoform X2"; protein_id "XP_036365691.1"; exon_number "8";
NC_043011.1	Gnomon	CDS	62189198	62189283	.	-	0	gene_id "LOC115219856"; db_xref "GeneID:115219856"; gbkey "CDS"; gene "LOC115219856"; ID ""; gene_name "LOC115219856"; transcript_id "XM_036509798.1"; product "corepressor interacting with RBPJ 1 isoform X2"; protein_id "XP_036365691.1"; exon_number "7";
NC_043011.1	Gnomon	CDS	62191302	62191387	.	-	2	gene_id "LOC115219856"; db_xref "GeneID:115219856"; gbkey "CDS"; gene "LOC115219856"; ID ""; gene_name "LOC115219856"; transcript_id "XM_036509798.1"; product "corepressor interacting with RBPJ 1 isoform X2"; protein_id "XP_036365691.1"; exon_number "6";
NC_043011.1	Gnomon	CDS	62195207	62195358	.	-	1	gene_id "LOC115219856"; db_xref "GeneID:115219856"; gbkey "CDS"; gene "LOC115219856"; ID ""; gene_name "LOC115219856"; transcript_id "XM_036509798.1"; product "corepressor interacting with RBPJ 1 isoform X2"; protein_id "XP_036365691.1"; exon_number "5";
NC_043011.1	Gnomon	CDS	62197392	62197456	.	-	0	gene_id "LOC115219856"; db_xref "GeneID:115219856"; gbkey "CDS"; gene "LOC115219856"; ID ""; gene_name "LOC115219856"; transcript_id "XM_036509798.1"; product "corepressor interacting with RBPJ 1 isoform X2"; protein_id "XP_036365691.1"; exon_number "4";
NC_043011.1	Gnomon	CDS	62199176	62199254	.	-	1	gene_id "LOC115219856"; db_xref "GeneID:115219856"; gbkey "CDS"; gene "LOC115219856"; ID ""; gene_name "LOC115219856"; transcript_id "XM_036509798.1"; product "corepressor interacting with RBPJ 1 isoform X2"; protein_id "XP_036365691.1"; exon_number "3";
NC_043011.1	Gnomon	CDS	62201372	62201466	.	-	0	gene_id "LOC115219856"; db_xref "GeneID:115219856"; gbkey "CDS"; gene "LOC115219856"; ID ""; gene_name "LOC115219856"; transcript_id "XM_036509798.1"; product "corepressor interacting with RBPJ 1 isoform X2"; protein_id "XP_036365691.1"; exon_number "2";
NC_043011.1	Gnomon	CDS	62204581	62204652	.	-	0	gene_id "LOC115219856"; db_xref "GeneID:115219856"; gbkey "CDS"; gene "LOC115219856"; ID ""; gene_name "LOC115219856"; transcript_id "XM_036509798.1"; product "corepressor interacting with RBPJ 1 isoform X2"; protein_id "XP_036365691.1"; exon_number "1";
NC_043011.1	Gnomon	exon	62184545	62185473	.	-	.	gene_id "LOC115219856"; db_xref "GeneID:115219856"; gbkey "mRNA"; gene "LOC115219856"; ID ""; gene_name "LOC115219856"; transcript_id "XM_036509798.1"; product "corepressor interacting with RBPJ 1, transcript variant X2"; exon_number "10"; model_evidence "Supporting evidence includes similarity to: 7 Proteins, and 100% coverage of the annotated genomic feature by RNAseq alignments, including 30 samples with support for all annotated introns";
NC_043011.1	Gnomon	exon	62185534	62186097	.	-	.	gene_id "LOC115219856"; db_xref "GeneID:115219856"; gbkey "mRNA"; gene "LOC115219856"; ID ""; gene_name "LOC115219856"; transcript_id "XM_036509798.1"; product "corepressor interacting with RBPJ 1, transcript variant X2"; exon_number "9"; model_evidence "Supporting evidence includes similarity to: 7 Proteins, and 100% coverage of the annotated genomic feature by RNAseq alignments, including 30 samples with support for all annotated introns";
NC_043011.1	Gnomon	exon	62187619	62187710	.	-	.	gene_id "LOC115219856"; db_xref "GeneID:115219856"; gbkey "mRNA"; gene "LOC115219856"; ID ""; gene_name "LOC115219856"; transcript_id "XM_036509798.1"; product "corepressor interacting with RBPJ 1, transcript variant X2"; exon_number "8"; model_evidence "Supporting evidence includes similarity to: 7 Proteins, and 100% coverage of the annotated genomic feature by RNAseq alignments, including 30 samples with support for all annotated introns";
NC_043011.1	Gnomon	exon	62189198	62189283	.	-	.	gene_id "LOC115219856"; db_xref "GeneID:115219856"; gbkey "mRNA"; gene "LOC115219856"; ID ""; gene_name "LOC115219856"; transcript_id "XM_036509798.1"; product "corepressor interacting with RBPJ 1, transcript variant X2"; exon_number "7"; model_evidence "Supporting evidence includes similarity to: 7 Proteins, and 100% coverage of the annotated genomic feature by RNAseq alignments, including 30 samples with support for all annotated introns";
NC_043011.1	Gnomon	exon	62191302	62191387	.	-	.	gene_id "LOC115219856"; db_xref "GeneID:115219856"; gbkey "mRNA"; gene "LOC115219856"; ID ""; gene_name "LOC115219856"; transcript_id "XM_036509798.1"; product "corepressor interacting with RBPJ 1, transcript variant X2"; exon_number "6"; model_evidence "Supporting evidence includes similarity to: 7 Proteins, and 100% coverage of the annotated genomic feature by RNAseq alignments, including 30 samples with support for all annotated introns";
NC_043011.1	Gnomon	exon	62195207	62195358	.	-	.	gene_id "LOC115219856"; db_xref "GeneID:115219856"; gbkey "mRNA"; gene "LOC115219856"; ID ""; gene_name "LOC115219856"; transcript_id "XM_036509798.1"; product "corepressor interacting with RBPJ 1, transcript variant X2"; exon_number "5"; model_evidence "Supporting evidence includes similarity to: 7 Proteins, and 100% coverage of the annotated genomic feature by RNAseq alignments, including 30 samples with support for all annotated introns";
NC_043011.1	Gnomon	exon	62197392	62197456	.	-	.	gene_id "LOC115219856"; db_xref "GeneID:115219856"; gbkey "mRNA"; gene "LOC115219856"; ID ""; gene_name "LOC115219856"; transcript_id "XM_036509798.1"; product "corepressor interacting with RBPJ 1, transcript variant X2"; exon_number "4"; model_evidence "Supporting evidence includes similarity to: 7 Proteins, and 100% coverage of the annotated genomic feature by RNAseq alignments, including 30 samples with support for all annotated introns";
NC_043011.1	Gnomon	exon	62199176	62199254	.	-	.	gene_id "LOC115219856"; db_xref "GeneID:115219856"; gbkey "mRNA"; gene "LOC115219856"; ID ""; gene_name "LOC115219856"; transcript_id "XM_036509798.1"; product "corepressor interacting with RBPJ 1, transcript variant X2"; exon_number "3"; model_evidence "Supporting evidence includes similarity to: 7 Proteins, and 100% coverage of the annotated genomic feature by RNAseq alignments, including 30 samples with support for all annotated introns";
NC_043011.1	Gnomon	exon	62201372	62201466	.	-	.	gene_id "LOC115219856"; db_xref "GeneID:115219856"; gbkey "mRNA"; gene "LOC115219856"; ID ""; gene_name "LOC115219856"; transcript_id "XM_036509798.1"; product "corepressor interacting with RBPJ 1, transcript variant X2"; exon_number "2"; model_evidence "Supporting evidence includes similarity to: 7 Proteins, and 100% coverage of the annotated genomic feature by RNAseq alignments, including 30 samples with support for all annotated introns";
NC_043011.1	Gnomon	exon	62204581	62204921	.	-	.	gene_id "LOC115219856"; db_xref "GeneID:115219856"; gbkey "mRNA"; gene "LOC115219856"; ID ""; gene_name "LOC115219856"; transcript_id "XM_036509798.1"; product "corepressor interacting with RBPJ 1, transcript variant X2"; exon_number "1"; model_evidence "Supporting evidence includes similarity to: 7 Proteins, and 100% coverage of the annotated genomic feature by RNAseq alignments, including 30 samples with support for all annotated introns";
NC_043011.1	Gnomon	start_codon	62204650	62204652	.	-	0	gene_id "LOC115219856"; db_xref "GeneID:115219856"; gbkey "CDS"; gene "LOC115219856"; ID ""; gene_name "LOC115219856"; transcript_id "XM_036509798.1"; product "corepressor interacting with RBPJ 1 isoform X2"; protein_id "XP_036365691.1"; exon_number "1";
NC_043011.1	Gnomon	stop_codon	62185115	62185117	.	-	0	gene_id "LOC115219856"; db_xref "GeneID:115219856"; gbkey "CDS"; gene "LOC115219856"; ID ""; gene_name "LOC115219856"; transcript_id "XM_036509798.1"; product "corepressor interacting with RBPJ 1 isoform X2"; protein_id "XP_036365691.1"; exon_number "10";
NC_043011.1	Gnomon	transcript	62184545	62204921	.	-	.	gene_id "LOC115219856"; ID "XM_036509799.1"; gene_name "LOC115219856"; transcript_id "XM_036509799.1";
NC_043011.1	Gnomon	CDS	62185118	62185301	.	-	1	gene_id "LOC115219856"; db_xref "GeneID:115219856"; gbkey "CDS"; gene "LOC115219856"; ID ""; gene_name "LOC115219856"; transcript_id "XM_036509799.1"; product "corepressor interacting with RBPJ 1 isoform X3"; protein_id "XP_036365692.1"; exon_number "10";
NC_043011.1	Gnomon	CDS	62185440	62186097	.	-	2	gene_id "LOC115219856"; db_xref "GeneID:115219856"; gbkey "CDS"; gene "LOC115219856"; ID ""; gene_name "LOC115219856"; transcript_id "XM_036509799.1"; product "corepressor interacting with RBPJ 1 isoform X3"; protein_id "XP_036365692.1"; exon_number "9";
NC_043011.1	Gnomon	CDS	62187619	62187710	.	-	1	gene_id "LOC115219856"; db_xref "GeneID:115219856"; gbkey "CDS"; gene "LOC115219856"; ID ""; gene_name "LOC115219856"; transcript_id "XM_036509799.1"; product "corepressor interacting with RBPJ 1 isoform X3"; protein_id "XP_036365692.1"; exon_number "8";
NC_043011.1	Gnomon	CDS	62189198	62189283	.	-	0	gene_id "LOC115219856"; db_xref "GeneID:115219856"; gbkey "CDS"; gene "LOC115219856"; ID ""; gene_name "LOC115219856"; transcript_id "XM_036509799.1"; product "corepressor interacting with RBPJ 1 isoform X3"; protein_id "XP_036365692.1"; exon_number "7";
NC_043011.1	Gnomon	CDS	62191302	62191387	.	-	2	gene_id "LOC115219856"; db_xref "GeneID:115219856"; gbkey "CDS"; gene "LOC115219856"; ID ""; gene_name "LOC115219856"; transcript_id "XM_036509799.1"; product "corepressor interacting with RBPJ 1 isoform X3"; protein_id "XP_036365692.1"; exon_number "6";
NC_043011.1	Gnomon	CDS	62195207	62195358	.	-	1	gene_id "LOC115219856"; db_xref "GeneID:115219856"; gbkey "CDS"; gene "LOC115219856"; ID ""; gene_name "LOC115219856"; transcript_id "XM_036509799.1"; product "corepressor interacting with RBPJ 1 isoform X3"; protein_id "XP_036365692.1"; exon_number "5";
NC_043011.1	Gnomon	CDS	62197392	62197456	.	-	0	gene_id "LOC115219856"; db_xref "GeneID:115219856"; gbkey "CDS"; gene "LOC115219856"; ID ""; gene_name "LOC115219856"; transcript_id "XM_036509799.1"; product "corepressor interacting with RBPJ 1 isoform X3"; protein_id "XP_036365692.1"; exon_number "4";
NC_043011.1	Gnomon	CDS	62199176	62199254	.	-	1	gene_id "LOC115219856"; db_xref "GeneID:115219856"; gbkey "CDS"; gene "LOC115219856"; ID ""; gene_name "LOC115219856"; transcript_id "XM_036509799.1"; product "corepressor interacting with RBPJ 1 isoform X3"; protein_id "XP_036365692.1"; exon_number "3";
NC_043011.1	Gnomon	CDS	62201372	62201466	.	-	0	gene_id "LOC115219856"; db_xref "GeneID:115219856"; gbkey "CDS"; gene "LOC115219856"; ID ""; gene_name "LOC115219856"; transcript_id "XM_036509799.1"; product "corepressor interacting with RBPJ 1 isoform X3"; protein_id "XP_036365692.1"; exon_number "2";
NC_043011.1	Gnomon	CDS	62204581	62204652	.	-	0	gene_id "LOC115219856"; db_xref "GeneID:115219856"; gbkey "CDS"; gene "LOC115219856"; ID ""; gene_name "LOC115219856"; transcript_id "XM_036509799.1"; product "corepressor interacting with RBPJ 1 isoform X3"; protein_id "XP_036365692.1"; exon_number "1";
NC_043011.1	Gnomon	exon	62184545	62185301	.	-	.	gene_id "LOC115219856"; db_xref "GeneID:115219856"; gbkey "mRNA"; gene "LOC115219856"; ID ""; gene_name "LOC115219856"; transcript_id "XM_036509799.1"; product "corepressor interacting with RBPJ 1, transcript variant X3"; exon_number "10"; model_evidence "Supporting evidence includes similarity to: 7 Proteins, and 100% coverage of the annotated genomic feature by RNAseq alignments, including 25 samples with support for all annotated introns";
NC_043011.1	Gnomon	exon	62185440	62186097	.	-	.	gene_id "LOC115219856"; db_xref "GeneID:115219856"; gbkey "mRNA"; gene "LOC115219856"; ID ""; gene_name "LOC115219856"; transcript_id "XM_036509799.1"; product "corepressor interacting with RBPJ 1, transcript variant X3"; exon_number "9"; model_evidence "Supporting evidence includes similarity to: 7 Proteins, and 100% coverage of the annotated genomic feature by RNAseq alignments, including 25 samples with support for all annotated introns";
NC_043011.1	Gnomon	exon	62187619	62187710	.	-	.	gene_id "LOC115219856"; db_xref "GeneID:115219856"; gbkey "mRNA"; gene "LOC115219856"; ID ""; gene_name "LOC115219856"; transcript_id "XM_036509799.1"; product "corepressor interacting with RBPJ 1, transcript variant X3"; exon_number "8"; model_evidence "Supporting evidence includes similarity to: 7 Proteins, and 100% coverage of the annotated genomic feature by RNAseq alignments, including 25 samples with support for all annotated introns";
NC_043011.1	Gnomon	exon	62189198	62189283	.	-	.	gene_id "LOC115219856"; db_xref "GeneID:115219856"; gbkey "mRNA"; gene "LOC115219856"; ID ""; gene_name "LOC115219856"; transcript_id "XM_036509799.1"; product "corepressor interacting with RBPJ 1, transcript variant X3"; exon_number "7"; model_evidence "Supporting evidence includes similarity to: 7 Proteins, and 100% coverage of the annotated genomic feature by RNAseq alignments, including 25 samples with support for all annotated introns";
NC_043011.1	Gnomon	exon	62191302	62191387	.	-	.	gene_id "LOC115219856"; db_xref "GeneID:115219856"; gbkey "mRNA"; gene "LOC115219856"; ID ""; gene_name "LOC115219856"; transcript_id "XM_036509799.1"; product "corepressor interacting with RBPJ 1, transcript variant X3"; exon_number "6"; model_evidence "Supporting evidence includes similarity to: 7 Proteins, and 100% coverage of the annotated genomic feature by RNAseq alignments, including 25 samples with support for all annotated introns";
NC_043011.1	Gnomon	exon	62195207	62195358	.	-	.	gene_id "LOC115219856"; db_xref "GeneID:115219856"; gbkey "mRNA"; gene "LOC115219856"; ID ""; gene_name "LOC115219856"; transcript_id "XM_036509799.1"; product "corepressor interacting with RBPJ 1, transcript variant X3"; exon_number "5"; model_evidence "Supporting evidence includes similarity to: 7 Proteins, and 100% coverage of the annotated genomic feature by RNAseq alignments, including 25 samples with support for all annotated introns";
NC_043011.1	Gnomon	exon	62197392	62197456	.	-	.	gene_id "LOC115219856"; db_xref "GeneID:115219856"; gbkey "mRNA"; gene "LOC115219856"; ID ""; gene_name "LOC115219856"; transcript_id "XM_036509799.1"; product "corepressor interacting with RBPJ 1, transcript variant X3"; exon_number "4"; model_evidence "Supporting evidence includes similarity to: 7 Proteins, and 100% coverage of the annotated genomic feature by RNAseq alignments, including 25 samples with support for all annotated introns";
NC_043011.1	Gnomon	exon	62199176	62199254	.	-	.	gene_id "LOC115219856"; db_xref "GeneID:115219856"; gbkey "mRNA"; gene "LOC115219856"; ID ""; gene_name "LOC115219856"; transcript_id "XM_036509799.1"; product "corepressor interacting with RBPJ 1, transcript variant X3"; exon_number "3"; model_evidence "Supporting evidence includes similarity to: 7 Proteins, and 100% coverage of the annotated genomic feature by RNAseq alignments, including 25 samples with support for all annotated introns";
NC_043011.1	Gnomon	exon	62201372	62201466	.	-	.	gene_id "LOC115219856"; db_xref "GeneID:115219856"; gbkey "mRNA"; gene "LOC115219856"; ID ""; gene_name "LOC115219856"; transcript_id "XM_036509799.1"; product "corepressor interacting with RBPJ 1, transcript variant X3"; exon_number "2"; model_evidence "Supporting evidence includes similarity to: 7 Proteins, and 100% coverage of the annotated genomic feature by RNAseq alignments, including 25 samples with support for all annotated introns";
NC_043011.1	Gnomon	exon	62204581	62204921	.	-	.	gene_id "LOC115219856"; db_xref "GeneID:115219856"; gbkey "mRNA"; gene "LOC115219856"; ID ""; gene_name "LOC115219856"; transcript_id "XM_036509799.1"; product "corepressor interacting with RBPJ 1, transcript variant X3"; exon_number "1"; model_evidence "Supporting evidence includes similarity to: 7 Proteins, and 100% coverage of the annotated genomic feature by RNAseq alignments, including 25 samples with support for all annotated introns";
NC_043011.1	Gnomon	start_codon	62204650	62204652	.	-	0	gene_id "LOC115219856"; db_xref "GeneID:115219856"; gbkey "CDS"; gene "LOC115219856"; ID ""; gene_name "LOC115219856"; transcript_id "XM_036509799.1"; product "corepressor interacting with RBPJ 1 isoform X3"; protein_id "XP_036365692.1"; exon_number "1";
NC_043011.1	Gnomon	stop_codon	62185115	62185117	.	-	0	gene_id "LOC115219856"; db_xref "GeneID:115219856"; gbkey "CDS"; gene "LOC115219856"; ID ""; gene_name "LOC115219856"; transcript_id "XM_036509799.1"; product "corepressor interacting with RBPJ 1 isoform X3"; protein_id "XP_036365692.1"; exon_number "10";
NC_043011.1	Gnomon	gene	54032191	54076722	.	-	.	gene_id "LOC115219857"; db_xref "GeneID:115219857"; gbkey "Gene"; gene "LOC115219857"; gene_biotype "protein_coding"; ID ""; gene_name "LOC115219857";
NC_043011.1	Gnomon~FLAMseq~Covext	transcript	54032191	54076722	.	-	.	gene_id "LOC115219857"; ID "XM_029790148.2"; gene_name "LOC115219857"; transcript_id "Covext~FLAMseq_ext~XM_029790148.2"; three_prime_ext "1059";
NC_043011.1	Covext	exon	54033904	54034792	.	-	.	gene_id "LOC115219857"; db_xref "GeneID:115219857"; gbkey "mRNA"; gene "LOC115219857"; ID ""; gene_name "LOC115219857"; transcript_id "Covext~FLAMseq_ext~XM_029790148.2"; product "uncharacterized LOC115219857, transcript variant X1"; exon_number "7"; model_evidence "Supporting evidence includes similarity to: 1 Protein, and 100% coverage of the annotated genomic feature by RNAseq alignments, including 27 samples with support for all annotated introns";
NC_043011.1	Covext	exon	54038316	54038504	.	-	.	gene_id "LOC115219857"; db_xref "GeneID:115219857"; gbkey "mRNA"; gene "LOC115219857"; ID ""; gene_name "LOC115219857"; transcript_id "Covext~FLAMseq_ext~XM_029790148.2"; product "uncharacterized LOC115219857, transcript variant X1"; exon_number "6"; model_evidence "Supporting evidence includes similarity to: 1 Protein, and 100% coverage of the annotated genomic feature by RNAseq alignments, including 27 samples with support for all annotated introns";
NC_043011.1	Covext	exon	54053442	54054002	.	-	.	gene_id "LOC115219857"; db_xref "GeneID:115219857"; gbkey "mRNA"; gene "LOC115219857"; ID ""; gene_name "LOC115219857"; transcript_id "Covext~FLAMseq_ext~XM_029790148.2"; product "uncharacterized LOC115219857, transcript variant X1"; exon_number "5"; model_evidence "Supporting evidence includes similarity to: 1 Protein, and 100% coverage of the annotated genomic feature by RNAseq alignments, including 27 samples with support for all annotated introns";
NC_043011.1	Covext	exon	54068431	54068574	.	-	.	gene_id "LOC115219857"; db_xref "GeneID:115219857"; gbkey "mRNA"; gene "LOC115219857"; ID ""; gene_name "LOC115219857"; transcript_id "Covext~FLAMseq_ext~XM_029790148.2"; product "uncharacterized LOC115219857, transcript variant X1"; exon_number "4"; model_evidence "Supporting evidence includes similarity to: 1 Protein, and 100% coverage of the annotated genomic feature by RNAseq alignments, including 27 samples with support for all annotated introns";
NC_043011.1	Covext	exon	54069850	54069999	.	-	.	gene_id "LOC115219857"; db_xref "GeneID:115219857"; gbkey "mRNA"; gene "LOC115219857"; ID ""; gene_name "LOC115219857"; transcript_id "Covext~FLAMseq_ext~XM_029790148.2"; product "uncharacterized LOC115219857, transcript variant X1"; exon_number "3"; model_evidence "Supporting evidence includes similarity to: 1 Protein, and 100% coverage of the annotated genomic feature by RNAseq alignments, including 27 samples with support for all annotated introns";
NC_043011.1	Covext	exon	54073695	54073824	.	-	.	gene_id "LOC115219857"; db_xref "GeneID:115219857"; gbkey "mRNA"; gene "LOC115219857"; ID ""; gene_name "LOC115219857"; transcript_id "Covext~FLAMseq_ext~XM_029790148.2"; product "uncharacterized LOC115219857, transcript variant X1"; exon_number "2"; model_evidence "Supporting evidence includes similarity to: 1 Protein, and 100% coverage of the annotated genomic feature by RNAseq alignments, including 27 samples with support for all annotated introns";
NC_043011.1	Covext	exon	54076491	54076722	.	-	.	gene_id "LOC115219857"; db_xref "GeneID:115219857"; gbkey "mRNA"; gene "LOC115219857"; ID ""; gene_name "LOC115219857"; transcript_id "Covext~FLAMseq_ext~XM_029790148.2"; product "uncharacterized LOC115219857, transcript variant X1"; exon_number "1"; model_evidence "Supporting evidence includes similarity to: 1 Protein, and 100% coverage of the annotated genomic feature by RNAseq alignments, including 27 samples with support for all annotated introns";
NC_043011.1	Covext	exon	54032845	54034792	.	-	.	gene_id "LOC115219857"; db_xref "GeneID:115219857"; gbkey "mRNA"; gene "LOC115219857"; ID ""; gene_name "LOC115219857"; transcript_id "Covext~FLAMseq_ext~XM_029790148.2"; product "uncharacterized LOC115219857"; exon_number "7"; model_evidence "Supporting evidence includes similarity to: 1 Protein, and 100% coverage of the annotated genomic feature by RNAseq alignments"; three_prime_ext "1059";
NC_043011.1	Covext	exon	54032191	54034792	.	-	.	gene_id "LOC115219857"; db_xref "GeneID:115219857"; gbkey "mRNA"; gene "LOC115219857"; ID ""; gene_name "LOC115219857"; transcript_id "Covext~FLAMseq_ext~XM_029790148.2"; product "uncharacterized LOC115219857"; exon_number "7"; model_evidence "Supporting evidence includes similarity to: 1 Protein, and 100% coverage of the annotated genomic feature by RNAseq alignments"; three_prime_ext "654";
NC_043011.1	Gnomon~FLAMseq	transcript	54032845	54076722	.	-	.	gene_id "LOC115219857"; ID "XM_029790148.2"; gene_name "LOC115219857"; transcript_id "FLAMseq_ext~XM_029790148.2"; three_prime_ext "1059";
NC_043011.1	Gnomon~FLAMseq	exon	54033904	54034792	.	-	.	gene_id "LOC115219857"; db_xref "GeneID:115219857"; gbkey "mRNA"; gene "LOC115219857"; ID ""; gene_name "LOC115219857"; transcript_id "FLAMseq_ext~XM_029790148.2"; product "uncharacterized LOC115219857, transcript variant X1"; exon_number "7"; model_evidence "Supporting evidence includes similarity to: 1 Protein, and 100% coverage of the annotated genomic feature by RNAseq alignments, including 27 samples with support for all annotated introns";
NC_043011.1	Gnomon~FLAMseq	exon	54038316	54038504	.	-	.	gene_id "LOC115219857"; db_xref "GeneID:115219857"; gbkey "mRNA"; gene "LOC115219857"; ID ""; gene_name "LOC115219857"; transcript_id "FLAMseq_ext~XM_029790148.2"; product "uncharacterized LOC115219857, transcript variant X1"; exon_number "6"; model_evidence "Supporting evidence includes similarity to: 1 Protein, and 100% coverage of the annotated genomic feature by RNAseq alignments, including 27 samples with support for all annotated introns";
NC_043011.1	Gnomon~FLAMseq	exon	54053442	54054002	.	-	.	gene_id "LOC115219857"; db_xref "GeneID:115219857"; gbkey "mRNA"; gene "LOC115219857"; ID ""; gene_name "LOC115219857"; transcript_id "FLAMseq_ext~XM_029790148.2"; product "uncharacterized LOC115219857, transcript variant X1"; exon_number "5"; model_evidence "Supporting evidence includes similarity to: 1 Protein, and 100% coverage of the annotated genomic feature by RNAseq alignments, including 27 samples with support for all annotated introns";
NC_043011.1	Gnomon~FLAMseq	exon	54068431	54068574	.	-	.	gene_id "LOC115219857"; db_xref "GeneID:115219857"; gbkey "mRNA"; gene "LOC115219857"; ID ""; gene_name "LOC115219857"; transcript_id "FLAMseq_ext~XM_029790148.2"; product "uncharacterized LOC115219857, transcript variant X1"; exon_number "4"; model_evidence "Supporting evidence includes similarity to: 1 Protein, and 100% coverage of the annotated genomic feature by RNAseq alignments, including 27 samples with support for all annotated introns";
NC_043011.1	Gnomon~FLAMseq	exon	54069850	54069999	.	-	.	gene_id "LOC115219857"; db_xref "GeneID:115219857"; gbkey "mRNA"; gene "LOC115219857"; ID ""; gene_name "LOC115219857"; transcript_id "FLAMseq_ext~XM_029790148.2"; product "uncharacterized LOC115219857, transcript variant X1"; exon_number "3"; model_evidence "Supporting evidence includes similarity to: 1 Protein, and 100% coverage of the annotated genomic feature by RNAseq alignments, including 27 samples with support for all annotated introns";
NC_043011.1	Gnomon~FLAMseq	exon	54073695	54073824	.	-	.	gene_id "LOC115219857"; db_xref "GeneID:115219857"; gbkey "mRNA"; gene "LOC115219857"; ID ""; gene_name "LOC115219857"; transcript_id "FLAMseq_ext~XM_029790148.2"; product "uncharacterized LOC115219857, transcript variant X1"; exon_number "2"; model_evidence "Supporting evidence includes similarity to: 1 Protein, and 100% coverage of the annotated genomic feature by RNAseq alignments, including 27 samples with support for all annotated introns";
NC_043011.1	Gnomon~FLAMseq	exon	54076491	54076722	.	-	.	gene_id "LOC115219857"; db_xref "GeneID:115219857"; gbkey "mRNA"; gene "LOC115219857"; ID ""; gene_name "LOC115219857"; transcript_id "FLAMseq_ext~XM_029790148.2"; product "uncharacterized LOC115219857, transcript variant X1"; exon_number "1"; model_evidence "Supporting evidence includes similarity to: 1 Protein, and 100% coverage of the annotated genomic feature by RNAseq alignments, including 27 samples with support for all annotated introns";
NC_043011.1	Gnomon~FLAMseq	exon	54032845	54034792	.	-	.	gene_id "LOC115219857"; db_xref "GeneID:115219857"; gbkey "mRNA"; gene "LOC115219857"; ID ""; gene_name "LOC115219857"; transcript_id "FLAMseq_ext~XM_029790148.2"; product "uncharacterized LOC115219857"; exon_number "7"; model_evidence "Supporting evidence includes similarity to: 1 Protein, and 100% coverage of the annotated genomic feature by RNAseq alignments"; three_prime_ext "1059";
NC_043011.1	Gnomon	transcript	54033904	54076722	.	-	.	gene_id "LOC115219857"; ID "XM_029790148.2"; gene_name "LOC115219857"; transcript_id "XM_029790148.2";
NC_043011.1	Gnomon	CDS	54034494	54034792	.	-	2	gene_id "LOC115219857"; db_xref "GeneID:115219857"; gbkey "CDS"; gene "LOC115219857"; ID ""; gene_name "LOC115219857"; transcript_id "XM_029790148.2"; product "uncharacterized protein LOC115219857 isoform X1"; protein_id "XP_029646008.1"; exon_number "7";
NC_043011.1	Gnomon	CDS	54038316	54038504	.	-	2	gene_id "LOC115219857"; db_xref "GeneID:115219857"; gbkey "CDS"; gene "LOC115219857"; ID ""; gene_name "LOC115219857"; transcript_id "XM_029790148.2"; product "uncharacterized protein LOC115219857 isoform X1"; protein_id "XP_029646008.1"; exon_number "6";
NC_043011.1	Gnomon	CDS	54053442	54054002	.	-	2	gene_id "LOC115219857"; db_xref "GeneID:115219857"; gbkey "CDS"; gene "LOC115219857"; ID ""; gene_name "LOC115219857"; transcript_id "XM_029790148.2"; product "uncharacterized protein LOC115219857 isoform X1"; protein_id "XP_029646008.1"; exon_number "5";
NC_043011.1	Gnomon	CDS	54068431	54068574	.	-	2	gene_id "LOC115219857"; db_xref "GeneID:115219857"; gbkey "CDS"; gene "LOC115219857"; ID ""; gene_name "LOC115219857"; transcript_id "XM_029790148.2"; product "uncharacterized protein LOC115219857 isoform X1"; protein_id "XP_029646008.1"; exon_number "4";
NC_043011.1	Gnomon	CDS	54069850	54069999	.	-	2	gene_id "LOC115219857"; db_xref "GeneID:115219857"; gbkey "CDS"; gene "LOC115219857"; ID ""; gene_name "LOC115219857"; transcript_id "XM_029790148.2"; product "uncharacterized protein LOC115219857 isoform X1"; protein_id "XP_029646008.1"; exon_number "3";
NC_043011.1	Gnomon	CDS	54073695	54073824	.	-	0	gene_id "LOC115219857"; db_xref "GeneID:115219857"; gbkey "CDS"; gene "LOC115219857"; ID ""; gene_name "LOC115219857"; transcript_id "XM_029790148.2"; product "uncharacterized protein LOC115219857 isoform X1"; protein_id "XP_029646008.1"; exon_number "2";
NC_043011.1	Gnomon	CDS	54076491	54076688	.	-	0	gene_id "LOC115219857"; db_xref "GeneID:115219857"; gbkey "CDS"; gene "LOC115219857"; ID ""; gene_name "LOC115219857"; transcript_id "XM_029790148.2"; product "uncharacterized protein LOC115219857 isoform X1"; protein_id "XP_029646008.1"; exon_number "1";
NC_043011.1	Gnomon	exon	54033904	54034792	.	-	.	gene_id "LOC115219857"; db_xref "GeneID:115219857"; gbkey "mRNA"; gene "LOC115219857"; ID ""; gene_name "LOC115219857"; transcript_id "XM_029790148.2"; product "uncharacterized LOC115219857, transcript variant X1"; exon_number "7"; model_evidence "Supporting evidence includes similarity to: 1 Protein, and 100% coverage of the annotated genomic feature by RNAseq alignments, including 27 samples with support for all annotated introns";
NC_043011.1	Gnomon	exon	54038316	54038504	.	-	.	gene_id "LOC115219857"; db_xref "GeneID:115219857"; gbkey "mRNA"; gene "LOC115219857"; ID ""; gene_name "LOC115219857"; transcript_id "XM_029790148.2"; product "uncharacterized LOC115219857, transcript variant X1"; exon_number "6"; model_evidence "Supporting evidence includes similarity to: 1 Protein, and 100% coverage of the annotated genomic feature by RNAseq alignments, including 27 samples with support for all annotated introns";
NC_043011.1	Gnomon	exon	54053442	54054002	.	-	.	gene_id "LOC115219857"; db_xref "GeneID:115219857"; gbkey "mRNA"; gene "LOC115219857"; ID ""; gene_name "LOC115219857"; transcript_id "XM_029790148.2"; product "uncharacterized LOC115219857, transcript variant X1"; exon_number "5"; model_evidence "Supporting evidence includes similarity to: 1 Protein, and 100% coverage of the annotated genomic feature by RNAseq alignments, including 27 samples with support for all annotated introns";
NC_043011.1	Gnomon	exon	54068431	54068574	.	-	.	gene_id "LOC115219857"; db_xref "GeneID:115219857"; gbkey "mRNA"; gene "LOC115219857"; ID ""; gene_name "LOC115219857"; transcript_id "XM_029790148.2"; product "uncharacterized LOC115219857, transcript variant X1"; exon_number "4"; model_evidence "Supporting evidence includes similarity to: 1 Protein, and 100% coverage of the annotated genomic feature by RNAseq alignments, including 27 samples with support for all annotated introns";
NC_043011.1	Gnomon	exon	54069850	54069999	.	-	.	gene_id "LOC115219857"; db_xref "GeneID:115219857"; gbkey "mRNA"; gene "LOC115219857"; ID ""; gene_name "LOC115219857"; transcript_id "XM_029790148.2"; product "uncharacterized LOC115219857, transcript variant X1"; exon_number "3"; model_evidence "Supporting evidence includes similarity to: 1 Protein, and 100% coverage of the annotated genomic feature by RNAseq alignments, including 27 samples with support for all annotated introns";
NC_043011.1	Gnomon	exon	54073695	54073824	.	-	.	gene_id "LOC115219857"; db_xref "GeneID:115219857"; gbkey "mRNA"; gene "LOC115219857"; ID ""; gene_name "LOC115219857"; transcript_id "XM_029790148.2"; product "uncharacterized LOC115219857, transcript variant X1"; exon_number "2"; model_evidence "Supporting evidence includes similarity to: 1 Protein, and 100% coverage of the annotated genomic feature by RNAseq alignments, including 27 samples with support for all annotated introns";
NC_043011.1	Gnomon	exon	54076491	54076722	.	-	.	gene_id "LOC115219857"; db_xref "GeneID:115219857"; gbkey "mRNA"; gene "LOC115219857"; ID ""; gene_name "LOC115219857"; transcript_id "XM_029790148.2"; product "uncharacterized LOC115219857, transcript variant X1"; exon_number "1"; model_evidence "Supporting evidence includes similarity to: 1 Protein, and 100% coverage of the annotated genomic feature by RNAseq alignments, including 27 samples with support for all annotated introns";
NC_043011.1	Gnomon	start_codon	54076686	54076688	.	-	0	gene_id "LOC115219857"; db_xref "GeneID:115219857"; gbkey "CDS"; gene "LOC115219857"; ID ""; gene_name "LOC115219857"; transcript_id "XM_029790148.2"; product "uncharacterized protein LOC115219857 isoform X1"; protein_id "XP_029646008.1"; exon_number "1";
NC_043011.1	Gnomon	stop_codon	54034491	54034493	.	-	0	gene_id "LOC115219857"; db_xref "GeneID:115219857"; gbkey "CDS"; gene "LOC115219857"; ID ""; gene_name "LOC115219857"; transcript_id "XM_029790148.2"; product "uncharacterized protein LOC115219857 isoform X1"; protein_id "XP_029646008.1"; exon_number "7";
NC_043011.1	Gnomon	transcript	54033904	54076722	.	-	.	gene_id "LOC115219857"; ID "XM_029790149.2"; gene_name "LOC115219857"; transcript_id "XM_029790149.2";
NC_043011.1	Gnomon	CDS	54034494	54034792	.	-	2	gene_id "LOC115219857"; db_xref "GeneID:115219857"; gbkey "CDS"; gene "LOC115219857"; ID ""; gene_name "LOC115219857"; transcript_id "XM_029790149.2"; product "uncharacterized protein LOC115219857 isoform X2"; protein_id "XP_029646009.1"; exon_number "6";
NC_043011.1	Gnomon	CDS	54053442	54054002	.	-	2	gene_id "LOC115219857"; db_xref "GeneID:115219857"; gbkey "CDS"; gene "LOC115219857"; ID ""; gene_name "LOC115219857"; transcript_id "XM_029790149.2"; product "uncharacterized protein LOC115219857 isoform X2"; protein_id "XP_029646009.1"; exon_number "5";
NC_043011.1	Gnomon	CDS	54068431	54068574	.	-	2	gene_id "LOC115219857"; db_xref "GeneID:115219857"; gbkey "CDS"; gene "LOC115219857"; ID ""; gene_name "LOC115219857"; transcript_id "XM_029790149.2"; product "uncharacterized protein LOC115219857 isoform X2"; protein_id "XP_029646009.1"; exon_number "4";
NC_043011.1	Gnomon	CDS	54069850	54069999	.	-	2	gene_id "LOC115219857"; db_xref "GeneID:115219857"; gbkey "CDS"; gene "LOC115219857"; ID ""; gene_name "LOC115219857"; transcript_id "XM_029790149.2"; product "uncharacterized protein LOC115219857 isoform X2"; protein_id "XP_029646009.1"; exon_number "3";
NC_043011.1	Gnomon	CDS	54073695	54073824	.	-	0	gene_id "LOC115219857"; db_xref "GeneID:115219857"; gbkey "CDS"; gene "LOC115219857"; ID ""; gene_name "LOC115219857"; transcript_id "XM_029790149.2"; product "uncharacterized protein LOC115219857 isoform X2"; protein_id "XP_029646009.1"; exon_number "2";
NC_043011.1	Gnomon	CDS	54076491	54076688	.	-	0	gene_id "LOC115219857"; db_xref "GeneID:115219857"; gbkey "CDS"; gene "LOC115219857"; ID ""; gene_name "LOC115219857"; transcript_id "XM_029790149.2"; product "uncharacterized protein LOC115219857 isoform X2"; protein_id "XP_029646009.1"; exon_number "1";
NC_043011.1	Gnomon	exon	54033904	54034792	.	-	.	gene_id "LOC115219857"; db_xref "GeneID:115219857"; gbkey "mRNA"; gene "LOC115219857"; ID ""; gene_name "LOC115219857"; transcript_id "XM_029790149.2"; product "uncharacterized LOC115219857, transcript variant X2"; exon_number "6"; model_evidence "Supporting evidence includes similarity to: 1 Protein, and 100% coverage of the annotated genomic feature by RNAseq alignments, including 18 samples with support for all annotated introns";
NC_043011.1	Gnomon	exon	54053442	54054002	.	-	.	gene_id "LOC115219857"; db_xref "GeneID:115219857"; gbkey "mRNA"; gene "LOC115219857"; ID ""; gene_name "LOC115219857"; transcript_id "XM_029790149.2"; product "uncharacterized LOC115219857, transcript variant X2"; exon_number "5"; model_evidence "Supporting evidence includes similarity to: 1 Protein, and 100% coverage of the annotated genomic feature by RNAseq alignments, including 18 samples with support for all annotated introns";
NC_043011.1	Gnomon	exon	54068431	54068574	.	-	.	gene_id "LOC115219857"; db_xref "GeneID:115219857"; gbkey "mRNA"; gene "LOC115219857"; ID ""; gene_name "LOC115219857"; transcript_id "XM_029790149.2"; product "uncharacterized LOC115219857, transcript variant X2"; exon_number "4"; model_evidence "Supporting evidence includes similarity to: 1 Protein, and 100% coverage of the annotated genomic feature by RNAseq alignments, including 18 samples with support for all annotated introns";
NC_043011.1	Gnomon	exon	54069850	54069999	.	-	.	gene_id "LOC115219857"; db_xref "GeneID:115219857"; gbkey "mRNA"; gene "LOC115219857"; ID ""; gene_name "LOC115219857"; transcript_id "XM_029790149.2"; product "uncharacterized LOC115219857, transcript variant X2"; exon_number "3"; model_evidence "Supporting evidence includes similarity to: 1 Protein, and 100% coverage of the annotated genomic feature by RNAseq alignments, including 18 samples with support for all annotated introns";
NC_043011.1	Gnomon	exon	54073695	54073824	.	-	.	gene_id "LOC115219857"; db_xref "GeneID:115219857"; gbkey "mRNA"; gene "LOC115219857"; ID ""; gene_name "LOC115219857"; transcript_id "XM_029790149.2"; product "uncharacterized LOC115219857, transcript variant X2"; exon_number "2"; model_evidence "Supporting evidence includes similarity to: 1 Protein, and 100% coverage of the annotated genomic feature by RNAseq alignments, including 18 samples with support for all annotated introns";
NC_043011.1	Gnomon	exon	54076491	54076722	.	-	.	gene_id "LOC115219857"; db_xref "GeneID:115219857"; gbkey "mRNA"; gene "LOC115219857"; ID ""; gene_name "LOC115219857"; transcript_id "XM_029790149.2"; product "uncharacterized LOC115219857, transcript variant X2"; exon_number "1"; model_evidence "Supporting evidence includes similarity to: 1 Protein, and 100% coverage of the annotated genomic feature by RNAseq alignments, including 18 samples with support for all annotated introns";
NC_043011.1	Gnomon	start_codon	54076686	54076688	.	-	0	gene_id "LOC115219857"; db_xref "GeneID:115219857"; gbkey "CDS"; gene "LOC115219857"; ID ""; gene_name "LOC115219857"; transcript_id "XM_029790149.2"; product "uncharacterized protein LOC115219857 isoform X2"; protein_id "XP_029646009.1"; exon_number "1";
NC_043011.1	Gnomon	stop_codon	54034491	54034493	.	-	0	gene_id "LOC115219857"; db_xref "GeneID:115219857"; gbkey "CDS"; gene "LOC115219857"; ID ""; gene_name "LOC115219857"; transcript_id "XM_029790149.2"; product "uncharacterized protein LOC115219857 isoform X2"; protein_id "XP_029646009.1"; exon_number "6";
NC_043011.1	Gnomon	gene	45162178	45307298	.	+	.	gene_id "LOC115219859"; db_xref "GeneID:115219859"; gbkey "Gene"; gene "LOC115219859"; gene_biotype "protein_coding"; ID ""; gene_name "LOC115219859";
NC_043011.1	Gnomon	transcript	45162179	45291675	.	+	.	gene_id "LOC115219859"; ID "XM_029790150.2"; gene_name "LOC115219859"; transcript_id "XM_029790150.2";
NC_043011.1	Gnomon	CDS	45162301	45162451	.	+	0	gene_id "LOC115219859"; db_xref "GeneID:115219859"; gbkey "CDS"; gene "LOC115219859"; ID ""; gene_name "LOC115219859"; transcript_id "XM_029790150.2"; product "shootin-1-like isoform X1"; protein_id "XP_029646010.1"; exon_number "1";
NC_043011.1	Gnomon	CDS	45232243	45232295	.	+	2	gene_id "LOC115219859"; db_xref "GeneID:115219859"; gbkey "CDS"; gene "LOC115219859"; ID ""; gene_name "LOC115219859"; transcript_id "XM_029790150.2"; product "shootin-1-like isoform X1"; protein_id "XP_029646010.1"; exon_number "2";
NC_043011.1	Gnomon	CDS	45255792	45255852	.	+	0	gene_id "LOC115219859"; db_xref "GeneID:115219859"; gbkey "CDS"; gene "LOC115219859"; ID ""; gene_name "LOC115219859"; transcript_id "XM_029790150.2"; product "shootin-1-like isoform X1"; protein_id "XP_029646010.1"; exon_number "3";
NC_043011.1	Gnomon	CDS	45257443	45257537	.	+	2	gene_id "LOC115219859"; db_xref "GeneID:115219859"; gbkey "CDS"; gene "LOC115219859"; ID ""; gene_name "LOC115219859"; transcript_id "XM_029790150.2"; product "shootin-1-like isoform X1"; protein_id "XP_029646010.1"; exon_number "4";
NC_043011.1	Gnomon	CDS	45260108	45260273	.	+	0	gene_id "LOC115219859"; db_xref "GeneID:115219859"; gbkey "CDS"; gene "LOC115219859"; ID ""; gene_name "LOC115219859"; transcript_id "XM_029790150.2"; product "shootin-1-like isoform X1"; protein_id "XP_029646010.1"; exon_number "5";
NC_043011.1	Gnomon	CDS	45264930	45265027	.	+	2	gene_id "LOC115219859"; db_xref "GeneID:115219859"; gbkey "CDS"; gene "LOC115219859"; ID ""; gene_name "LOC115219859"; transcript_id "XM_029790150.2"; product "shootin-1-like isoform X1"; protein_id "XP_029646010.1"; exon_number "6";
NC_043011.1	Gnomon	CDS	45266932	45267013	.	+	0	gene_id "LOC115219859"; db_xref "GeneID:115219859"; gbkey "CDS"; gene "LOC115219859"; ID ""; gene_name "LOC115219859"; transcript_id "XM_029790150.2"; product "shootin-1-like isoform X1"; protein_id "XP_029646010.1"; exon_number "7";
NC_043011.1	Gnomon	CDS	45267458	45267552	.	+	2	gene_id "LOC115219859"; db_xref "GeneID:115219859"; gbkey "CDS"; gene "LOC115219859"; ID ""; gene_name "LOC115219859"; transcript_id "XM_029790150.2"; product "shootin-1-like isoform X1"; protein_id "XP_029646010.1"; exon_number "8";
NC_043011.1	Gnomon	CDS	45269450	45269596	.	+	0	gene_id "LOC115219859"; db_xref "GeneID:115219859"; gbkey "CDS"; gene "LOC115219859"; ID ""; gene_name "LOC115219859"; transcript_id "XM_029790150.2"; product "shootin-1-like isoform X1"; protein_id "XP_029646010.1"; exon_number "9";
NC_043011.1	Gnomon	CDS	45270574	45270727	.	+	0	gene_id "LOC115219859"; db_xref "GeneID:115219859"; gbkey "CDS"; gene "LOC115219859"; ID ""; gene_name "LOC115219859"; transcript_id "XM_029790150.2"; product "shootin-1-like isoform X1"; protein_id "XP_029646010.1"; exon_number "10";
NC_043011.1	Gnomon	CDS	45271889	45271985	.	+	2	gene_id "LOC115219859"; db_xref "GeneID:115219859"; gbkey "CDS"; gene "LOC115219859"; ID ""; gene_name "LOC115219859"; transcript_id "XM_029790150.2"; product "shootin-1-like isoform X1"; protein_id "XP_029646010.1"; exon_number "11";
NC_043011.1	Gnomon	CDS	45273863	45273915	.	+	1	gene_id "LOC115219859"; db_xref "GeneID:115219859"; gbkey "CDS"; gene "LOC115219859"; ID ""; gene_name "LOC115219859"; transcript_id "XM_029790150.2"; product "shootin-1-like isoform X1"; protein_id "XP_029646010.1"; exon_number "12";
NC_043011.1	Gnomon	CDS	45275998	45276101	.	+	2	gene_id "LOC115219859"; db_xref "GeneID:115219859"; gbkey "CDS"; gene "LOC115219859"; ID ""; gene_name "LOC115219859"; transcript_id "XM_029790150.2"; product "shootin-1-like isoform X1"; protein_id "XP_029646010.1"; exon_number "13";
NC_043011.1	Gnomon	CDS	45276802	45276858	.	+	0	gene_id "LOC115219859"; db_xref "GeneID:115219859"; gbkey "CDS"; gene "LOC115219859"; ID ""; gene_name "LOC115219859"; transcript_id "XM_029790150.2"; product "shootin-1-like isoform X1"; protein_id "XP_029646010.1"; exon_number "14";
NC_043011.1	Gnomon	CDS	45285099	45285204	.	+	0	gene_id "LOC115219859"; db_xref "GeneID:115219859"; gbkey "CDS"; gene "LOC115219859"; ID ""; gene_name "LOC115219859"; transcript_id "XM_029790150.2"; product "shootin-1-like isoform X1"; protein_id "XP_029646010.1"; exon_number "15";
NC_043011.1	Gnomon	CDS	45290047	45290103	.	+	2	gene_id "LOC115219859"; db_xref "GeneID:115219859"; gbkey "CDS"; gene "LOC115219859"; ID ""; gene_name "LOC115219859"; transcript_id "XM_029790150.2"; product "shootin-1-like isoform X1"; protein_id "XP_029646010.1"; exon_number "16";
NC_043011.1	Gnomon	CDS	45291532	45291533	.	+	2	gene_id "LOC115219859"; db_xref "GeneID:115219859"; gbkey "CDS"; gene "LOC115219859"; ID ""; gene_name "LOC115219859"; transcript_id "XM_029790150.2"; product "shootin-1-like isoform X1"; protein_id "XP_029646010.1"; exon_number "17";
NC_043011.1	Gnomon	exon	45162179	45162451	.	+	.	gene_id "LOC115219859"; db_xref "GeneID:115219859"; gbkey "mRNA"; gene "LOC115219859"; ID ""; gene_name "LOC115219859"; transcript_id "XM_029790150.2"; product "shootin-1-like, transcript variant X1"; exon_number "1"; model_evidence "Supporting evidence includes similarity to: 100% coverage of the annotated genomic feature by RNAseq alignments, including 38 samples with support for all annotated introns";
NC_043011.1	Gnomon	exon	45232243	45232295	.	+	.	gene_id "LOC115219859"; db_xref "GeneID:115219859"; gbkey "mRNA"; gene "LOC115219859"; ID ""; gene_name "LOC115219859"; transcript_id "XM_029790150.2"; product "shootin-1-like, transcript variant X1"; exon_number "2"; model_evidence "Supporting evidence includes similarity to: 100% coverage of the annotated genomic feature by RNAseq alignments, including 38 samples with support for all annotated introns";
NC_043011.1	Gnomon	exon	45255792	45255852	.	+	.	gene_id "LOC115219859"; db_xref "GeneID:115219859"; gbkey "mRNA"; gene "LOC115219859"; ID ""; gene_name "LOC115219859"; transcript_id "XM_029790150.2"; product "shootin-1-like, transcript variant X1"; exon_number "3"; model_evidence "Supporting evidence includes similarity to: 100% coverage of the annotated genomic feature by RNAseq alignments, including 38 samples with support for all annotated introns";
NC_043011.1	Gnomon	exon	45257443	45257537	.	+	.	gene_id "LOC115219859"; db_xref "GeneID:115219859"; gbkey "mRNA"; gene "LOC115219859"; ID ""; gene_name "LOC115219859"; transcript_id "XM_029790150.2"; product "shootin-1-like, transcript variant X1"; exon_number "4"; model_evidence "Supporting evidence includes similarity to: 100% coverage of the annotated genomic feature by RNAseq alignments, including 38 samples with support for all annotated introns";
NC_043011.1	Gnomon	exon	45260108	45260273	.	+	.	gene_id "LOC115219859"; db_xref "GeneID:115219859"; gbkey "mRNA"; gene "LOC115219859"; ID ""; gene_name "LOC115219859"; transcript_id "XM_029790150.2"; product "shootin-1-like, transcript variant X1"; exon_number "5"; model_evidence "Supporting evidence includes similarity to: 100% coverage of the annotated genomic feature by RNAseq alignments, including 38 samples with support for all annotated introns";
NC_043011.1	Gnomon	exon	45264930	45265027	.	+	.	gene_id "LOC115219859"; db_xref "GeneID:115219859"; gbkey "mRNA"; gene "LOC115219859"; ID ""; gene_name "LOC115219859"; transcript_id "XM_029790150.2"; product "shootin-1-like, transcript variant X1"; exon_number "6"; model_evidence "Supporting evidence includes similarity to: 100% coverage of the annotated genomic feature by RNAseq alignments, including 38 samples with support for all annotated introns";
NC_043011.1	Gnomon	exon	45266932	45267013	.	+	.	gene_id "LOC115219859"; db_xref "GeneID:115219859"; gbkey "mRNA"; gene "LOC115219859"; ID ""; gene_name "LOC115219859"; transcript_id "XM_029790150.2"; product "shootin-1-like, transcript variant X1"; exon_number "7"; model_evidence "Supporting evidence includes similarity to: 100% coverage of the annotated genomic feature by RNAseq alignments, including 38 samples with support for all annotated introns";
NC_043011.1	Gnomon	exon	45267458	45267552	.	+	.	gene_id "LOC115219859"; db_xref "GeneID:115219859"; gbkey "mRNA"; gene "LOC115219859"; ID ""; gene_name "LOC115219859"; transcript_id "XM_029790150.2"; product "shootin-1-like, transcript variant X1"; exon_number "8"; model_evidence "Supporting evidence includes similarity to: 100% coverage of the annotated genomic feature by RNAseq alignments, including 38 samples with support for all annotated introns";
NC_043011.1	Gnomon	exon	45269450	45269596	.	+	.	gene_id "LOC115219859"; db_xref "GeneID:115219859"; gbkey "mRNA"; gene "LOC115219859"; ID ""; gene_name "LOC115219859"; transcript_id "XM_029790150.2"; product "shootin-1-like, transcript variant X1"; exon_number "9"; model_evidence "Supporting evidence includes similarity to: 100% coverage of the annotated genomic feature by RNAseq alignments, including 38 samples with support for all annotated introns";
NC_043011.1	Gnomon	exon	45270574	45270727	.	+	.	gene_id "LOC115219859"; db_xref "GeneID:115219859"; gbkey "mRNA"; gene "LOC115219859"; ID ""; gene_name "LOC115219859"; transcript_id "XM_029790150.2"; product "shootin-1-like, transcript variant X1"; exon_number "10"; model_evidence "Supporting evidence includes similarity to: 100% coverage of the annotated genomic feature by RNAseq alignments, including 38 samples with support for all annotated introns";
NC_043011.1	Gnomon	exon	45271889	45271985	.	+	.	gene_id "LOC115219859"; db_xref "GeneID:115219859"; gbkey "mRNA"; gene "LOC115219859"; ID ""; gene_name "LOC115219859"; transcript_id "XM_029790150.2"; product "shootin-1-like, transcript variant X1"; exon_number "11"; model_evidence "Supporting evidence includes similarity to: 100% coverage of the annotated genomic feature by RNAseq alignments, including 38 samples with support for all annotated introns";
NC_043011.1	Gnomon	exon	45273863	45273915	.	+	.	gene_id "LOC115219859"; db_xref "GeneID:115219859"; gbkey "mRNA"; gene "LOC115219859"; ID ""; gene_name "LOC115219859"; transcript_id "XM_029790150.2"; product "shootin-1-like, transcript variant X1"; exon_number "12"; model_evidence "Supporting evidence includes similarity to: 100% coverage of the annotated genomic feature by RNAseq alignments, including 38 samples with support for all annotated introns";
NC_043011.1	Gnomon	exon	45275998	45276101	.	+	.	gene_id "LOC115219859"; db_xref "GeneID:115219859"; gbkey "mRNA"; gene "LOC115219859"; ID ""; gene_name "LOC115219859"; transcript_id "XM_029790150.2"; product "shootin-1-like, transcript variant X1"; exon_number "13"; model_evidence "Supporting evidence includes similarity to: 100% coverage of the annotated genomic feature by RNAseq alignments, including 38 samples with support for all annotated introns";
NC_043011.1	Gnomon	exon	45276802	45276858	.	+	.	gene_id "LOC115219859"; db_xref "GeneID:115219859"; gbkey "mRNA"; gene "LOC115219859"; ID ""; gene_name "LOC115219859"; transcript_id "XM_029790150.2"; product "shootin-1-like, transcript variant X1"; exon_number "14"; model_evidence "Supporting evidence includes similarity to: 100% coverage of the annotated genomic feature by RNAseq alignments, including 38 samples with support for all annotated introns";
NC_043011.1	Gnomon	exon	45285099	45285204	.	+	.	gene_id "LOC115219859"; db_xref "GeneID:115219859"; gbkey "mRNA"; gene "LOC115219859"; ID ""; gene_name "LOC115219859"; transcript_id "XM_029790150.2"; product "shootin-1-like, transcript variant X1"; exon_number "15"; model_evidence "Supporting evidence includes similarity to: 100% coverage of the annotated genomic feature by RNAseq alignments, including 38 samples with support for all annotated introns";
NC_043011.1	Gnomon	exon	45290047	45290103	.	+	.	gene_id "LOC115219859"; db_xref "GeneID:115219859"; gbkey "mRNA"; gene "LOC115219859"; ID ""; gene_name "LOC115219859"; transcript_id "XM_029790150.2"; product "shootin-1-like, transcript variant X1"; exon_number "16"; model_evidence "Supporting evidence includes similarity to: 100% coverage of the annotated genomic feature by RNAseq alignments, including 38 samples with support for all annotated introns";
NC_043011.1	Gnomon	exon	45291532	45291675	.	+	.	gene_id "LOC115219859"; db_xref "GeneID:115219859"; gbkey "mRNA"; gene "LOC115219859"; ID ""; gene_name "LOC115219859"; transcript_id "XM_029790150.2"; product "shootin-1-like, transcript variant X1"; exon_number "17"; model_evidence "Supporting evidence includes similarity to: 100% coverage of the annotated genomic feature by RNAseq alignments, including 38 samples with support for all annotated introns";
NC_043011.1	Gnomon	start_codon	45162301	45162303	.	+	0	gene_id "LOC115219859"; db_xref "GeneID:115219859"; gbkey "CDS"; gene "LOC115219859"; ID ""; gene_name "LOC115219859"; transcript_id "XM_029790150.2"; product "shootin-1-like isoform X1"; protein_id "XP_029646010.1"; exon_number "1";
NC_043011.1	Gnomon	stop_codon	45291534	45291536	.	+	0	gene_id "LOC115219859"; db_xref "GeneID:115219859"; gbkey "CDS"; gene "LOC115219859"; ID ""; gene_name "LOC115219859"; transcript_id "XM_029790150.2"; product "shootin-1-like isoform X1"; protein_id "XP_029646010.1"; exon_number "17";
NC_043011.1	Gnomon	transcript	45162185	45291675	.	+	.	gene_id "LOC115219859"; ID "XM_029790151.2"; gene_name "LOC115219859"; transcript_id "XM_029790151.2";
NC_043011.1	Gnomon	CDS	45162301	45162451	.	+	0	gene_id "LOC115219859"; db_xref "GeneID:115219859"; gbkey "CDS"; gene "LOC115219859"; ID ""; gene_name "LOC115219859"; transcript_id "XM_029790151.2"; product "shootin-1-like isoform X2"; protein_id "XP_029646011.1"; exon_number "1";
NC_043011.1	Gnomon	CDS	45232243	45232295	.	+	2	gene_id "LOC115219859"; db_xref "GeneID:115219859"; gbkey "CDS"; gene "LOC115219859"; ID ""; gene_name "LOC115219859"; transcript_id "XM_029790151.2"; product "shootin-1-like isoform X2"; protein_id "XP_029646011.1"; exon_number "2";
NC_043011.1	Gnomon	CDS	45255792	45255852	.	+	0	gene_id "LOC115219859"; db_xref "GeneID:115219859"; gbkey "CDS"; gene "LOC115219859"; ID ""; gene_name "LOC115219859"; transcript_id "XM_029790151.2"; product "shootin-1-like isoform X2"; protein_id "XP_029646011.1"; exon_number "3";
NC_043011.1	Gnomon	CDS	45257443	45257537	.	+	2	gene_id "LOC115219859"; db_xref "GeneID:115219859"; gbkey "CDS"; gene "LOC115219859"; ID ""; gene_name "LOC115219859"; transcript_id "XM_029790151.2"; product "shootin-1-like isoform X2"; protein_id "XP_029646011.1"; exon_number "4";
NC_043011.1	Gnomon	CDS	45260108	45260273	.	+	0	gene_id "LOC115219859"; db_xref "GeneID:115219859"; gbkey "CDS"; gene "LOC115219859"; ID ""; gene_name "LOC115219859"; transcript_id "XM_029790151.2"; product "shootin-1-like isoform X2"; protein_id "XP_029646011.1"; exon_number "5";
NC_043011.1	Gnomon	CDS	45264930	45265027	.	+	2	gene_id "LOC115219859"; db_xref "GeneID:115219859"; gbkey "CDS"; gene "LOC115219859"; ID ""; gene_name "LOC115219859"; transcript_id "XM_029790151.2"; product "shootin-1-like isoform X2"; protein_id "XP_029646011.1"; exon_number "6";
NC_043011.1	Gnomon	CDS	45266932	45267013	.	+	0	gene_id "LOC115219859"; db_xref "GeneID:115219859"; gbkey "CDS"; gene "LOC115219859"; ID ""; gene_name "LOC115219859"; transcript_id "XM_029790151.2"; product "shootin-1-like isoform X2"; protein_id "XP_029646011.1"; exon_number "7";
NC_043011.1	Gnomon	CDS	45267458	45267552	.	+	2	gene_id "LOC115219859"; db_xref "GeneID:115219859"; gbkey "CDS"; gene "LOC115219859"; ID ""; gene_name "LOC115219859"; transcript_id "XM_029790151.2"; product "shootin-1-like isoform X2"; protein_id "XP_029646011.1"; exon_number "8";
NC_043011.1	Gnomon	CDS	45269450	45269596	.	+	0	gene_id "LOC115219859"; db_xref "GeneID:115219859"; gbkey "CDS"; gene "LOC115219859"; ID ""; gene_name "LOC115219859"; transcript_id "XM_029790151.2"; product "shootin-1-like isoform X2"; protein_id "XP_029646011.1"; exon_number "9";
NC_043011.1	Gnomon	CDS	45270574	45270727	.	+	0	gene_id "LOC115219859"; db_xref "GeneID:115219859"; gbkey "CDS"; gene "LOC115219859"; ID ""; gene_name "LOC115219859"; transcript_id "XM_029790151.2"; product "shootin-1-like isoform X2"; protein_id "XP_029646011.1"; exon_number "10";
NC_043011.1	Gnomon	CDS	45271889	45271985	.	+	2	gene_id "LOC115219859"; db_xref "GeneID:115219859"; gbkey "CDS"; gene "LOC115219859"; ID ""; gene_name "LOC115219859"; transcript_id "XM_029790151.2"; product "shootin-1-like isoform X2"; protein_id "XP_029646011.1"; exon_number "11";
NC_043011.1	Gnomon	CDS	45273863	45273915	.	+	1	gene_id "LOC115219859"; db_xref "GeneID:115219859"; gbkey "CDS"; gene "LOC115219859"; ID ""; gene_name "LOC115219859"; transcript_id "XM_029790151.2"; product "shootin-1-like isoform X2"; protein_id "XP_029646011.1"; exon_number "12";
NC_043011.1	Gnomon	CDS	45275998	45276101	.	+	2	gene_id "LOC115219859"; db_xref "GeneID:115219859"; gbkey "CDS"; gene "LOC115219859"; ID ""; gene_name "LOC115219859"; transcript_id "XM_029790151.2"; product "shootin-1-like isoform X2"; protein_id "XP_029646011.1"; exon_number "13";
NC_043011.1	Gnomon	CDS	45276802	45276858	.	+	0	gene_id "LOC115219859"; db_xref "GeneID:115219859"; gbkey "CDS"; gene "LOC115219859"; ID ""; gene_name "LOC115219859"; transcript_id "XM_029790151.2"; product "shootin-1-like isoform X2"; protein_id "XP_029646011.1"; exon_number "14";
NC_043011.1	Gnomon	CDS	45290047	45290058	.	+	0	gene_id "LOC115219859"; db_xref "GeneID:115219859"; gbkey "CDS"; gene "LOC115219859"; ID ""; gene_name "LOC115219859"; transcript_id "XM_029790151.2"; product "shootin-1-like isoform X2"; protein_id "XP_029646011.1"; exon_number "15";
NC_043011.1	Gnomon	exon	45162185	45162451	.	+	.	gene_id "LOC115219859"; db_xref "GeneID:115219859"; gbkey "mRNA"; gene "LOC115219859"; ID ""; gene_name "LOC115219859"; transcript_id "XM_029790151.2"; product "shootin-1-like, transcript variant X6"; exon_number "1"; model_evidence "Supporting evidence includes similarity to: 100% coverage of the annotated genomic feature by RNAseq alignments, including 33 samples with support for all annotated introns";
NC_043011.1	Gnomon	exon	45232243	45232295	.	+	.	gene_id "LOC115219859"; db_xref "GeneID:115219859"; gbkey "mRNA"; gene "LOC115219859"; ID ""; gene_name "LOC115219859"; transcript_id "XM_029790151.2"; product "shootin-1-like, transcript variant X6"; exon_number "2"; model_evidence "Supporting evidence includes similarity to: 100% coverage of the annotated genomic feature by RNAseq alignments, including 33 samples with support for all annotated introns";
NC_043011.1	Gnomon	exon	45255792	45255852	.	+	.	gene_id "LOC115219859"; db_xref "GeneID:115219859"; gbkey "mRNA"; gene "LOC115219859"; ID ""; gene_name "LOC115219859"; transcript_id "XM_029790151.2"; product "shootin-1-like, transcript variant X6"; exon_number "3"; model_evidence "Supporting evidence includes similarity to: 100% coverage of the annotated genomic feature by RNAseq alignments, including 33 samples with support for all annotated introns";
NC_043011.1	Gnomon	exon	45257443	45257537	.	+	.	gene_id "LOC115219859"; db_xref "GeneID:115219859"; gbkey "mRNA"; gene "LOC115219859"; ID ""; gene_name "LOC115219859"; transcript_id "XM_029790151.2"; product "shootin-1-like, transcript variant X6"; exon_number "4"; model_evidence "Supporting evidence includes similarity to: 100% coverage of the annotated genomic feature by RNAseq alignments, including 33 samples with support for all annotated introns";
NC_043011.1	Gnomon	exon	45260108	45260273	.	+	.	gene_id "LOC115219859"; db_xref "GeneID:115219859"; gbkey "mRNA"; gene "LOC115219859"; ID ""; gene_name "LOC115219859"; transcript_id "XM_029790151.2"; product "shootin-1-like, transcript variant X6"; exon_number "5"; model_evidence "Supporting evidence includes similarity to: 100% coverage of the annotated genomic feature by RNAseq alignments, including 33 samples with support for all annotated introns";
NC_043011.1	Gnomon	exon	45264930	45265027	.	+	.	gene_id "LOC115219859"; db_xref "GeneID:115219859"; gbkey "mRNA"; gene "LOC115219859"; ID ""; gene_name "LOC115219859"; transcript_id "XM_029790151.2"; product "shootin-1-like, transcript variant X6"; exon_number "6"; model_evidence "Supporting evidence includes similarity to: 100% coverage of the annotated genomic feature by RNAseq alignments, including 33 samples with support for all annotated introns";
NC_043011.1	Gnomon	exon	45266932	45267013	.	+	.	gene_id "LOC115219859"; db_xref "GeneID:115219859"; gbkey "mRNA"; gene "LOC115219859"; ID ""; gene_name "LOC115219859"; transcript_id "XM_029790151.2"; product "shootin-1-like, transcript variant X6"; exon_number "7"; model_evidence "Supporting evidence includes similarity to: 100% coverage of the annotated genomic feature by RNAseq alignments, including 33 samples with support for all annotated introns";
NC_043011.1	Gnomon	exon	45267458	45267552	.	+	.	gene_id "LOC115219859"; db_xref "GeneID:115219859"; gbkey "mRNA"; gene "LOC115219859"; ID ""; gene_name "LOC115219859"; transcript_id "XM_029790151.2"; product "shootin-1-like, transcript variant X6"; exon_number "8"; model_evidence "Supporting evidence includes similarity to: 100% coverage of the annotated genomic feature by RNAseq alignments, including 33 samples with support for all annotated introns";
NC_043011.1	Gnomon	exon	45269450	45269596	.	+	.	gene_id "LOC115219859"; db_xref "GeneID:115219859"; gbkey "mRNA"; gene "LOC115219859"; ID ""; gene_name "LOC115219859"; transcript_id "XM_029790151.2"; product "shootin-1-like, transcript variant X6"; exon_number "9"; model_evidence "Supporting evidence includes similarity to: 100% coverage of the annotated genomic feature by RNAseq alignments, including 33 samples with support for all annotated introns";
NC_043011.1	Gnomon	exon	45270574	45270727	.	+	.	gene_id "LOC115219859"; db_xref "GeneID:115219859"; gbkey "mRNA"; gene "LOC115219859"; ID ""; gene_name "LOC115219859"; transcript_id "XM_029790151.2"; product "shootin-1-like, transcript variant X6"; exon_number "10"; model_evidence "Supporting evidence includes similarity to: 100% coverage of the annotated genomic feature by RNAseq alignments, including 33 samples with support for all annotated introns";
NC_043011.1	Gnomon	exon	45271889	45271985	.	+	.	gene_id "LOC115219859"; db_xref "GeneID:115219859"; gbkey "mRNA"; gene "LOC115219859"; ID ""; gene_name "LOC115219859"; transcript_id "XM_029790151.2"; product "shootin-1-like, transcript variant X6"; exon_number "11"; model_evidence "Supporting evidence includes similarity to: 100% coverage of the annotated genomic feature by RNAseq alignments, including 33 samples with support for all annotated introns";
NC_043011.1	Gnomon	exon	45273863	45273915	.	+	.	gene_id "LOC115219859"; db_xref "GeneID:115219859"; gbkey "mRNA"; gene "LOC115219859"; ID ""; gene_name "LOC115219859"; transcript_id "XM_029790151.2"; product "shootin-1-like, transcript variant X6"; exon_number "12"; model_evidence "Supporting evidence includes similarity to: 100% coverage of the annotated genomic feature by RNAseq alignments, including 33 samples with support for all annotated introns";
NC_043011.1	Gnomon	exon	45275998	45276101	.	+	.	gene_id "LOC115219859"; db_xref "GeneID:115219859"; gbkey "mRNA"; gene "LOC115219859"; ID ""; gene_name "LOC115219859"; transcript_id "XM_029790151.2"; product "shootin-1-like, transcript variant X6"; exon_number "13"; model_evidence "Supporting evidence includes similarity to: 100% coverage of the annotated genomic feature by RNAseq alignments, including 33 samples with support for all annotated introns";
NC_043011.1	Gnomon	exon	45276802	45276858	.	+	.	gene_id "LOC115219859"; db_xref "GeneID:115219859"; gbkey "mRNA"; gene "LOC115219859"; ID ""; gene_name "LOC115219859"; transcript_id "XM_029790151.2"; product "shootin-1-like, transcript variant X6"; exon_number "14"; model_evidence "Supporting evidence includes similarity to: 100% coverage of the annotated genomic feature by RNAseq alignments, including 33 samples with support for all annotated introns";
NC_043011.1	Gnomon	exon	45290047	45290103	.	+	.	gene_id "LOC115219859"; db_xref "GeneID:115219859"; gbkey "mRNA"; gene "LOC115219859"; ID ""; gene_name "LOC115219859"; transcript_id "XM_029790151.2"; product "shootin-1-like, transcript variant X6"; exon_number "15"; model_evidence "Supporting evidence includes similarity to: 100% coverage of the annotated genomic feature by RNAseq alignments, including 33 samples with support for all annotated introns";
NC_043011.1	Gnomon	exon	45291532	45291675	.	+	.	gene_id "LOC115219859"; db_xref "GeneID:115219859"; gbkey "mRNA"; gene "LOC115219859"; ID ""; gene_name "LOC115219859"; transcript_id "XM_029790151.2"; product "shootin-1-like, transcript variant X6"; exon_number "16"; model_evidence "Supporting evidence includes similarity to: 100% coverage of the annotated genomic feature by RNAseq alignments, including 33 samples with support for all annotated introns";
NC_043011.1	Gnomon	start_codon	45162301	45162303	.	+	0	gene_id "LOC115219859"; db_xref "GeneID:115219859"; gbkey "CDS"; gene "LOC115219859"; ID ""; gene_name "LOC115219859"; transcript_id "XM_029790151.2"; product "shootin-1-like isoform X2"; protein_id "XP_029646011.1"; exon_number "1";
NC_043011.1	Gnomon	stop_codon	45290059	45290061	.	+	0	gene_id "LOC115219859"; db_xref "GeneID:115219859"; gbkey "CDS"; gene "LOC115219859"; ID ""; gene_name "LOC115219859"; transcript_id "XM_029790151.2"; product "shootin-1-like isoform X2"; protein_id "XP_029646011.1"; exon_number "15";
NC_043011.1	Gnomon	transcript	45162178	45306436	.	+	.	gene_id "LOC115219859"; ID "XR_005002246.1"; gene_name "LOC115219859"; transcript_id "XR_005002246.1";
NC_043011.1	Gnomon	exon	45162178	45162451	.	+	.	gene_id "LOC115219859"; db_xref "GeneID:115219859"; gbkey "misc_RNA"; gene "LOC115219859"; ID ""; gene_name "LOC115219859"; transcript_id "XR_005002246.1"; product "shootin-1-like, transcript variant X2"; exon_number "1"; model_evidence "Supporting evidence includes similarity to: 100% coverage of the annotated genomic feature by RNAseq alignments, including 2 samples with support for all annotated introns";
NC_043011.1	Gnomon	exon	45232243	45232295	.	+	.	gene_id "LOC115219859"; db_xref "GeneID:115219859"; gbkey "misc_RNA"; gene "LOC115219859"; ID ""; gene_name "LOC115219859"; transcript_id "XR_005002246.1"; product "shootin-1-like, transcript variant X2"; exon_number "2"; model_evidence "Supporting evidence includes similarity to: 100% coverage of the annotated genomic feature by RNAseq alignments, including 2 samples with support for all annotated introns";
NC_043011.1	Gnomon	exon	45255792	45255852	.	+	.	gene_id "LOC115219859"; db_xref "GeneID:115219859"; gbkey "misc_RNA"; gene "LOC115219859"; ID ""; gene_name "LOC115219859"; transcript_id "XR_005002246.1"; product "shootin-1-like, transcript variant X2"; exon_number "3"; model_evidence "Supporting evidence includes similarity to: 100% coverage of the annotated genomic feature by RNAseq alignments, including 2 samples with support for all annotated introns";
NC_043011.1	Gnomon	exon	45257443	45257537	.	+	.	gene_id "LOC115219859"; db_xref "GeneID:115219859"; gbkey "misc_RNA"; gene "LOC115219859"; ID ""; gene_name "LOC115219859"; transcript_id "XR_005002246.1"; product "shootin-1-like, transcript variant X2"; exon_number "4"; model_evidence "Supporting evidence includes similarity to: 100% coverage of the annotated genomic feature by RNAseq alignments, including 2 samples with support for all annotated introns";
NC_043011.1	Gnomon	exon	45260108	45260273	.	+	.	gene_id "LOC115219859"; db_xref "GeneID:115219859"; gbkey "misc_RNA"; gene "LOC115219859"; ID ""; gene_name "LOC115219859"; transcript_id "XR_005002246.1"; product "shootin-1-like, transcript variant X2"; exon_number "5"; model_evidence "Supporting evidence includes similarity to: 100% coverage of the annotated genomic feature by RNAseq alignments, including 2 samples with support for all annotated introns";
NC_043011.1	Gnomon	exon	45264930	45265027	.	+	.	gene_id "LOC115219859"; db_xref "GeneID:115219859"; gbkey "misc_RNA"; gene "LOC115219859"; ID ""; gene_name "LOC115219859"; transcript_id "XR_005002246.1"; product "shootin-1-like, transcript variant X2"; exon_number "6"; model_evidence "Supporting evidence includes similarity to: 100% coverage of the annotated genomic feature by RNAseq alignments, including 2 samples with support for all annotated introns";
NC_043011.1	Gnomon	exon	45266932	45267013	.	+	.	gene_id "LOC115219859"; db_xref "GeneID:115219859"; gbkey "misc_RNA"; gene "LOC115219859"; ID ""; gene_name "LOC115219859"; transcript_id "XR_005002246.1"; product "shootin-1-like, transcript variant X2"; exon_number "7"; model_evidence "Supporting evidence includes similarity to: 100% coverage of the annotated genomic feature by RNAseq alignments, including 2 samples with support for all annotated introns";
NC_043011.1	Gnomon	exon	45267458	45267552	.	+	.	gene_id "LOC115219859"; db_xref "GeneID:115219859"; gbkey "misc_RNA"; gene "LOC115219859"; ID ""; gene_name "LOC115219859"; transcript_id "XR_005002246.1"; product "shootin-1-like, transcript variant X2"; exon_number "8"; model_evidence "Supporting evidence includes similarity to: 100% coverage of the annotated genomic feature by RNAseq alignments, including 2 samples with support for all annotated introns";
NC_043011.1	Gnomon	exon	45269450	45269596	.	+	.	gene_id "LOC115219859"; db_xref "GeneID:115219859"; gbkey "misc_RNA"; gene "LOC115219859"; ID ""; gene_name "LOC115219859"; transcript_id "XR_005002246.1"; product "shootin-1-like, transcript variant X2"; exon_number "9"; model_evidence "Supporting evidence includes similarity to: 100% coverage of the annotated genomic feature by RNAseq alignments, including 2 samples with support for all annotated introns";
NC_043011.1	Gnomon	exon	45270574	45270727	.	+	.	gene_id "LOC115219859"; db_xref "GeneID:115219859"; gbkey "misc_RNA"; gene "LOC115219859"; ID ""; gene_name "LOC115219859"; transcript_id "XR_005002246.1"; product "shootin-1-like, transcript variant X2"; exon_number "10"; model_evidence "Supporting evidence includes similarity to: 100% coverage of the annotated genomic feature by RNAseq alignments, including 2 samples with support for all annotated introns";
NC_043011.1	Gnomon	exon	45271889	45271985	.	+	.	gene_id "LOC115219859"; db_xref "GeneID:115219859"; gbkey "misc_RNA"; gene "LOC115219859"; ID ""; gene_name "LOC115219859"; transcript_id "XR_005002246.1"; product "shootin-1-like, transcript variant X2"; exon_number "11"; model_evidence "Supporting evidence includes similarity to: 100% coverage of the annotated genomic feature by RNAseq alignments, including 2 samples with support for all annotated introns";
NC_043011.1	Gnomon	exon	45273863	45273915	.	+	.	gene_id "LOC115219859"; db_xref "GeneID:115219859"; gbkey "misc_RNA"; gene "LOC115219859"; ID ""; gene_name "LOC115219859"; transcript_id "XR_005002246.1"; product "shootin-1-like, transcript variant X2"; exon_number "12"; model_evidence "Supporting evidence includes similarity to: 100% coverage of the annotated genomic feature by RNAseq alignments, including 2 samples with support for all annotated introns";
NC_043011.1	Gnomon	exon	45275998	45276101	.	+	.	gene_id "LOC115219859"; db_xref "GeneID:115219859"; gbkey "misc_RNA"; gene "LOC115219859"; ID ""; gene_name "LOC115219859"; transcript_id "XR_005002246.1"; product "shootin-1-like, transcript variant X2"; exon_number "13"; model_evidence "Supporting evidence includes similarity to: 100% coverage of the annotated genomic feature by RNAseq alignments, including 2 samples with support for all annotated introns";
NC_043011.1	Gnomon	exon	45276802	45276858	.	+	.	gene_id "LOC115219859"; db_xref "GeneID:115219859"; gbkey "misc_RNA"; gene "LOC115219859"; ID ""; gene_name "LOC115219859"; transcript_id "XR_005002246.1"; product "shootin-1-like, transcript variant X2"; exon_number "14"; model_evidence "Supporting evidence includes similarity to: 100% coverage of the annotated genomic feature by RNAseq alignments, including 2 samples with support for all annotated introns";
NC_043011.1	Gnomon	exon	45285099	45285204	.	+	.	gene_id "LOC115219859"; db_xref "GeneID:115219859"; gbkey "misc_RNA"; gene "LOC115219859"; ID ""; gene_name "LOC115219859"; transcript_id "XR_005002246.1"; product "shootin-1-like, transcript variant X2"; exon_number "15"; model_evidence "Supporting evidence includes similarity to: 100% coverage of the annotated genomic feature by RNAseq alignments, including 2 samples with support for all annotated introns";
NC_043011.1	Gnomon	exon	45290047	45290103	.	+	.	gene_id "LOC115219859"; db_xref "GeneID:115219859"; gbkey "misc_RNA"; gene "LOC115219859"; ID ""; gene_name "LOC115219859"; transcript_id "XR_005002246.1"; product "shootin-1-like, transcript variant X2"; exon_number "16"; model_evidence "Supporting evidence includes similarity to: 100% coverage of the annotated genomic feature by RNAseq alignments, including 2 samples with support for all annotated introns";
NC_043011.1	Gnomon	exon	45291532	45291608	.	+	.	gene_id "LOC115219859"; db_xref "GeneID:115219859"; gbkey "misc_RNA"; gene "LOC115219859"; ID ""; gene_name "LOC115219859"; transcript_id "XR_005002246.1"; product "shootin-1-like, transcript variant X2"; exon_number "17"; model_evidence "Supporting evidence includes similarity to: 100% coverage of the annotated genomic feature by RNAseq alignments, including 2 samples with support for all annotated introns";
NC_043011.1	Gnomon	exon	45306411	45306436	.	+	.	gene_id "LOC115219859"; db_xref "GeneID:115219859"; gbkey "misc_RNA"; gene "LOC115219859"; ID ""; gene_name "LOC115219859"; transcript_id "XR_005002246.1"; product "shootin-1-like, transcript variant X2"; exon_number "18"; model_evidence "Supporting evidence includes similarity to: 100% coverage of the annotated genomic feature by RNAseq alignments, including 2 samples with support for all annotated introns";
NC_043011.1	Gnomon	transcript	45162178	45307298	.	+	.	gene_id "LOC115219859"; ID "XR_005002247.1"; gene_name "LOC115219859"; transcript_id "XR_005002247.1";
NC_043011.1	Gnomon	exon	45162178	45162451	.	+	.	gene_id "LOC115219859"; db_xref "GeneID:115219859"; gbkey "misc_RNA"; gene "LOC115219859"; ID ""; gene_name "LOC115219859"; transcript_id "XR_005002247.1"; product "shootin-1-like, transcript variant X3"; exon_number "1"; model_evidence "Supporting evidence includes similarity to: 100% coverage of the annotated genomic feature by RNAseq alignments, including 10 samples with support for all annotated introns";
NC_043011.1	Gnomon	exon	45232243	45232295	.	+	.	gene_id "LOC115219859"; db_xref "GeneID:115219859"; gbkey "misc_RNA"; gene "LOC115219859"; ID ""; gene_name "LOC115219859"; transcript_id "XR_005002247.1"; product "shootin-1-like, transcript variant X3"; exon_number "2"; model_evidence "Supporting evidence includes similarity to: 100% coverage of the annotated genomic feature by RNAseq alignments, including 10 samples with support for all annotated introns";
NC_043011.1	Gnomon	exon	45255792	45255852	.	+	.	gene_id "LOC115219859"; db_xref "GeneID:115219859"; gbkey "misc_RNA"; gene "LOC115219859"; ID ""; gene_name "LOC115219859"; transcript_id "XR_005002247.1"; product "shootin-1-like, transcript variant X3"; exon_number "3"; model_evidence "Supporting evidence includes similarity to: 100% coverage of the annotated genomic feature by RNAseq alignments, including 10 samples with support for all annotated introns";
NC_043011.1	Gnomon	exon	45257443	45257537	.	+	.	gene_id "LOC115219859"; db_xref "GeneID:115219859"; gbkey "misc_RNA"; gene "LOC115219859"; ID ""; gene_name "LOC115219859"; transcript_id "XR_005002247.1"; product "shootin-1-like, transcript variant X3"; exon_number "4"; model_evidence "Supporting evidence includes similarity to: 100% coverage of the annotated genomic feature by RNAseq alignments, including 10 samples with support for all annotated introns";
NC_043011.1	Gnomon	exon	45260108	45260273	.	+	.	gene_id "LOC115219859"; db_xref "GeneID:115219859"; gbkey "misc_RNA"; gene "LOC115219859"; ID ""; gene_name "LOC115219859"; transcript_id "XR_005002247.1"; product "shootin-1-like, transcript variant X3"; exon_number "5"; model_evidence "Supporting evidence includes similarity to: 100% coverage of the annotated genomic feature by RNAseq alignments, including 10 samples with support for all annotated introns";
NC_043011.1	Gnomon	exon	45264930	45265027	.	+	.	gene_id "LOC115219859"; db_xref "GeneID:115219859"; gbkey "misc_RNA"; gene "LOC115219859"; ID ""; gene_name "LOC115219859"; transcript_id "XR_005002247.1"; product "shootin-1-like, transcript variant X3"; exon_number "6"; model_evidence "Supporting evidence includes similarity to: 100% coverage of the annotated genomic feature by RNAseq alignments, including 10 samples with support for all annotated introns";
NC_043011.1	Gnomon	exon	45266932	45267013	.	+	.	gene_id "LOC115219859"; db_xref "GeneID:115219859"; gbkey "misc_RNA"; gene "LOC115219859"; ID ""; gene_name "LOC115219859"; transcript_id "XR_005002247.1"; product "shootin-1-like, transcript variant X3"; exon_number "7"; model_evidence "Supporting evidence includes similarity to: 100% coverage of the annotated genomic feature by RNAseq alignments, including 10 samples with support for all annotated introns";
NC_043011.1	Gnomon	exon	45267458	45267552	.	+	.	gene_id "LOC115219859"; db_xref "GeneID:115219859"; gbkey "misc_RNA"; gene "LOC115219859"; ID ""; gene_name "LOC115219859"; transcript_id "XR_005002247.1"; product "shootin-1-like, transcript variant X3"; exon_number "8"; model_evidence "Supporting evidence includes similarity to: 100% coverage of the annotated genomic feature by RNAseq alignments, including 10 samples with support for all annotated introns";
NC_043011.1	Gnomon	exon	45269450	45269596	.	+	.	gene_id "LOC115219859"; db_xref "GeneID:115219859"; gbkey "misc_RNA"; gene "LOC115219859"; ID ""; gene_name "LOC115219859"; transcript_id "XR_005002247.1"; product "shootin-1-like, transcript variant X3"; exon_number "9"; model_evidence "Supporting evidence includes similarity to: 100% coverage of the annotated genomic feature by RNAseq alignments, including 10 samples with support for all annotated introns";
NC_043011.1	Gnomon	exon	45270574	45270727	.	+	.	gene_id "LOC115219859"; db_xref "GeneID:115219859"; gbkey "misc_RNA"; gene "LOC115219859"; ID ""; gene_name "LOC115219859"; transcript_id "XR_005002247.1"; product "shootin-1-like, transcript variant X3"; exon_number "10"; model_evidence "Supporting evidence includes similarity to: 100% coverage of the annotated genomic feature by RNAseq alignments, including 10 samples with support for all annotated introns";
NC_043011.1	Gnomon	exon	45271889	45271985	.	+	.	gene_id "LOC115219859"; db_xref "GeneID:115219859"; gbkey "misc_RNA"; gene "LOC115219859"; ID ""; gene_name "LOC115219859"; transcript_id "XR_005002247.1"; product "shootin-1-like, transcript variant X3"; exon_number "11"; model_evidence "Supporting evidence includes similarity to: 100% coverage of the annotated genomic feature by RNAseq alignments, including 10 samples with support for all annotated introns";
NC_043011.1	Gnomon	exon	45273863	45273915	.	+	.	gene_id "LOC115219859"; db_xref "GeneID:115219859"; gbkey "misc_RNA"; gene "LOC115219859"; ID ""; gene_name "LOC115219859"; transcript_id "XR_005002247.1"; product "shootin-1-like, transcript variant X3"; exon_number "12"; model_evidence "Supporting evidence includes similarity to: 100% coverage of the annotated genomic feature by RNAseq alignments, including 10 samples with support for all annotated introns";
NC_043011.1	Gnomon	exon	45275998	45276101	.	+	.	gene_id "LOC115219859"; db_xref "GeneID:115219859"; gbkey "misc_RNA"; gene "LOC115219859"; ID ""; gene_name "LOC115219859"; transcript_id "XR_005002247.1"; product "shootin-1-like, transcript variant X3"; exon_number "13"; model_evidence "Supporting evidence includes similarity to: 100% coverage of the annotated genomic feature by RNAseq alignments, including 10 samples with support for all annotated introns";
NC_043011.1	Gnomon	exon	45276802	45276858	.	+	.	gene_id "LOC115219859"; db_xref "GeneID:115219859"; gbkey "misc_RNA"; gene "LOC115219859"; ID ""; gene_name "LOC115219859"; transcript_id "XR_005002247.1"; product "shootin-1-like, transcript variant X3"; exon_number "14"; model_evidence "Supporting evidence includes similarity to: 100% coverage of the annotated genomic feature by RNAseq alignments, including 10 samples with support for all annotated introns";
NC_043011.1	Gnomon	exon	45285099	45285204	.	+	.	gene_id "LOC115219859"; db_xref "GeneID:115219859"; gbkey "misc_RNA"; gene "LOC115219859"; ID ""; gene_name "LOC115219859"; transcript_id "XR_005002247.1"; product "shootin-1-like, transcript variant X3"; exon_number "15"; model_evidence "Supporting evidence includes similarity to: 100% coverage of the annotated genomic feature by RNAseq alignments, including 10 samples with support for all annotated introns";
NC_043011.1	Gnomon	exon	45290047	45290103	.	+	.	gene_id "LOC115219859"; db_xref "GeneID:115219859"; gbkey "misc_RNA"; gene "LOC115219859"; ID ""; gene_name "LOC115219859"; transcript_id "XR_005002247.1"; product "shootin-1-like, transcript variant X3"; exon_number "16"; model_evidence "Supporting evidence includes similarity to: 100% coverage of the annotated genomic feature by RNAseq alignments, including 10 samples with support for all annotated introns";
NC_043011.1	Gnomon	exon	45291532	45291607	.	+	.	gene_id "LOC115219859"; db_xref "GeneID:115219859"; gbkey "misc_RNA"; gene "LOC115219859"; ID ""; gene_name "LOC115219859"; transcript_id "XR_005002247.1"; product "shootin-1-like, transcript variant X3"; exon_number "17"; model_evidence "Supporting evidence includes similarity to: 100% coverage of the annotated genomic feature by RNAseq alignments, including 10 samples with support for all annotated introns";
NC_043011.1	Gnomon	exon	45307280	45307298	.	+	.	gene_id "LOC115219859"; db_xref "GeneID:115219859"; gbkey "misc_RNA"; gene "LOC115219859"; ID ""; gene_name "LOC115219859"; transcript_id "XR_005002247.1"; product "shootin-1-like, transcript variant X3"; exon_number "18"; model_evidence "Supporting evidence includes similarity to: 100% coverage of the annotated genomic feature by RNAseq alignments, including 10 samples with support for all annotated introns";
NC_043011.1	Gnomon	transcript	45162178	45306383	.	+	.	gene_id "LOC115219859"; ID "XR_005002248.1"; gene_name "LOC115219859"; transcript_id "XR_005002248.1";
NC_043011.1	Gnomon	exon	45162178	45162451	.	+	.	gene_id "LOC115219859"; db_xref "GeneID:115219859"; gbkey "misc_RNA"; gene "LOC115219859"; ID ""; gene_name "LOC115219859"; transcript_id "XR_005002248.1"; product "shootin-1-like, transcript variant X4"; exon_number "1"; model_evidence "Supporting evidence includes similarity to: 100% coverage of the annotated genomic feature by RNAseq alignments, including 2 samples with support for all annotated introns";
NC_043011.1	Gnomon	exon	45232243	45232295	.	+	.	gene_id "LOC115219859"; db_xref "GeneID:115219859"; gbkey "misc_RNA"; gene "LOC115219859"; ID ""; gene_name "LOC115219859"; transcript_id "XR_005002248.1"; product "shootin-1-like, transcript variant X4"; exon_number "2"; model_evidence "Supporting evidence includes similarity to: 100% coverage of the annotated genomic feature by RNAseq alignments, including 2 samples with support for all annotated introns";
NC_043011.1	Gnomon	exon	45255792	45255852	.	+	.	gene_id "LOC115219859"; db_xref "GeneID:115219859"; gbkey "misc_RNA"; gene "LOC115219859"; ID ""; gene_name "LOC115219859"; transcript_id "XR_005002248.1"; product "shootin-1-like, transcript variant X4"; exon_number "3"; model_evidence "Supporting evidence includes similarity to: 100% coverage of the annotated genomic feature by RNAseq alignments, including 2 samples with support for all annotated introns";
NC_043011.1	Gnomon	exon	45257443	45257537	.	+	.	gene_id "LOC115219859"; db_xref "GeneID:115219859"; gbkey "misc_RNA"; gene "LOC115219859"; ID ""; gene_name "LOC115219859"; transcript_id "XR_005002248.1"; product "shootin-1-like, transcript variant X4"; exon_number "4"; model_evidence "Supporting evidence includes similarity to: 100% coverage of the annotated genomic feature by RNAseq alignments, including 2 samples with support for all annotated introns";
NC_043011.1	Gnomon	exon	45260108	45260273	.	+	.	gene_id "LOC115219859"; db_xref "GeneID:115219859"; gbkey "misc_RNA"; gene "LOC115219859"; ID ""; gene_name "LOC115219859"; transcript_id "XR_005002248.1"; product "shootin-1-like, transcript variant X4"; exon_number "5"; model_evidence "Supporting evidence includes similarity to: 100% coverage of the annotated genomic feature by RNAseq alignments, including 2 samples with support for all annotated introns";
NC_043011.1	Gnomon	exon	45264930	45265027	.	+	.	gene_id "LOC115219859"; db_xref "GeneID:115219859"; gbkey "misc_RNA"; gene "LOC115219859"; ID ""; gene_name "LOC115219859"; transcript_id "XR_005002248.1"; product "shootin-1-like, transcript variant X4"; exon_number "6"; model_evidence "Supporting evidence includes similarity to: 100% coverage of the annotated genomic feature by RNAseq alignments, including 2 samples with support for all annotated introns";
NC_043011.1	Gnomon	exon	45266932	45267013	.	+	.	gene_id "LOC115219859"; db_xref "GeneID:115219859"; gbkey "misc_RNA"; gene "LOC115219859"; ID ""; gene_name "LOC115219859"; transcript_id "XR_005002248.1"; product "shootin-1-like, transcript variant X4"; exon_number "7"; model_evidence "Supporting evidence includes similarity to: 100% coverage of the annotated genomic feature by RNAseq alignments, including 2 samples with support for all annotated introns";
NC_043011.1	Gnomon	exon	45267458	45267552	.	+	.	gene_id "LOC115219859"; db_xref "GeneID:115219859"; gbkey "misc_RNA"; gene "LOC115219859"; ID ""; gene_name "LOC115219859"; transcript_id "XR_005002248.1"; product "shootin-1-like, transcript variant X4"; exon_number "8"; model_evidence "Supporting evidence includes similarity to: 100% coverage of the annotated genomic feature by RNAseq alignments, including 2 samples with support for all annotated introns";
NC_043011.1	Gnomon	exon	45269450	45269596	.	+	.	gene_id "LOC115219859"; db_xref "GeneID:115219859"; gbkey "misc_RNA"; gene "LOC115219859"; ID ""; gene_name "LOC115219859"; transcript_id "XR_005002248.1"; product "shootin-1-like, transcript variant X4"; exon_number "9"; model_evidence "Supporting evidence includes similarity to: 100% coverage of the annotated genomic feature by RNAseq alignments, including 2 samples with support for all annotated introns";
NC_043011.1	Gnomon	exon	45270574	45270727	.	+	.	gene_id "LOC115219859"; db_xref "GeneID:115219859"; gbkey "misc_RNA"; gene "LOC115219859"; ID ""; gene_name "LOC115219859"; transcript_id "XR_005002248.1"; product "shootin-1-like, transcript variant X4"; exon_number "10"; model_evidence "Supporting evidence includes similarity to: 100% coverage of the annotated genomic feature by RNAseq alignments, including 2 samples with support for all annotated introns";
NC_043011.1	Gnomon	exon	45271889	45271985	.	+	.	gene_id "LOC115219859"; db_xref "GeneID:115219859"; gbkey "misc_RNA"; gene "LOC115219859"; ID ""; gene_name "LOC115219859"; transcript_id "XR_005002248.1"; product "shootin-1-like, transcript variant X4"; exon_number "11"; model_evidence "Supporting evidence includes similarity to: 100% coverage of the annotated genomic feature by RNAseq alignments, including 2 samples with support for all annotated introns";
NC_043011.1	Gnomon	exon	45273863	45273915	.	+	.	gene_id "LOC115219859"; db_xref "GeneID:115219859"; gbkey "misc_RNA"; gene "LOC115219859"; ID ""; gene_name "LOC115219859"; transcript_id "XR_005002248.1"; product "shootin-1-like, transcript variant X4"; exon_number "12"; model_evidence "Supporting evidence includes similarity to: 100% coverage of the annotated genomic feature by RNAseq alignments, including 2 samples with support for all annotated introns";
NC_043011.1	Gnomon	exon	45275998	45276101	.	+	.	gene_id "LOC115219859"; db_xref "GeneID:115219859"; gbkey "misc_RNA"; gene "LOC115219859"; ID ""; gene_name "LOC115219859"; transcript_id "XR_005002248.1"; product "shootin-1-like, transcript variant X4"; exon_number "13"; model_evidence "Supporting evidence includes similarity to: 100% coverage of the annotated genomic feature by RNAseq alignments, including 2 samples with support for all annotated introns";
NC_043011.1	Gnomon	exon	45276802	45276858	.	+	.	gene_id "LOC115219859"; db_xref "GeneID:115219859"; gbkey "misc_RNA"; gene "LOC115219859"; ID ""; gene_name "LOC115219859"; transcript_id "XR_005002248.1"; product "shootin-1-like, transcript variant X4"; exon_number "14"; model_evidence "Supporting evidence includes similarity to: 100% coverage of the annotated genomic feature by RNAseq alignments, including 2 samples with support for all annotated introns";
NC_043011.1	Gnomon	exon	45285099	45285204	.	+	.	gene_id "LOC115219859"; db_xref "GeneID:115219859"; gbkey "misc_RNA"; gene "LOC115219859"; ID ""; gene_name "LOC115219859"; transcript_id "XR_005002248.1"; product "shootin-1-like, transcript variant X4"; exon_number "15"; model_evidence "Supporting evidence includes similarity to: 100% coverage of the annotated genomic feature by RNAseq alignments, including 2 samples with support for all annotated introns";
NC_043011.1	Gnomon	exon	45290047	45290103	.	+	.	gene_id "LOC115219859"; db_xref "GeneID:115219859"; gbkey "misc_RNA"; gene "LOC115219859"; ID ""; gene_name "LOC115219859"; transcript_id "XR_005002248.1"; product "shootin-1-like, transcript variant X4"; exon_number "16"; model_evidence "Supporting evidence includes similarity to: 100% coverage of the annotated genomic feature by RNAseq alignments, including 2 samples with support for all annotated introns";
NC_043011.1	Gnomon	exon	45291532	45291608	.	+	.	gene_id "LOC115219859"; db_xref "GeneID:115219859"; gbkey "misc_RNA"; gene "LOC115219859"; ID ""; gene_name "LOC115219859"; transcript_id "XR_005002248.1"; product "shootin-1-like, transcript variant X4"; exon_number "17"; model_evidence "Supporting evidence includes similarity to: 100% coverage of the annotated genomic feature by RNAseq alignments, including 2 samples with support for all annotated introns";
NC_043011.1	Gnomon	exon	45306366	45306383	.	+	.	gene_id "LOC115219859"; db_xref "GeneID:115219859"; gbkey "misc_RNA"; gene "LOC115219859"; ID ""; gene_name "LOC115219859"; transcript_id "XR_005002248.1"; product "shootin-1-like, transcript variant X4"; exon_number "18"; model_evidence "Supporting evidence includes similarity to: 100% coverage of the annotated genomic feature by RNAseq alignments, including 2 samples with support for all annotated introns";
NC_043011.1	Gnomon	transcript	45162178	45306407	.	+	.	gene_id "LOC115219859"; ID "XR_005002249.1"; gene_name "LOC115219859"; transcript_id "XR_005002249.1";
NC_043011.1	Gnomon	exon	45162178	45162451	.	+	.	gene_id "LOC115219859"; db_xref "GeneID:115219859"; gbkey "misc_RNA"; gene "LOC115219859"; ID ""; gene_name "LOC115219859"; transcript_id "XR_005002249.1"; product "shootin-1-like, transcript variant X5"; exon_number "1"; model_evidence "Supporting evidence includes similarity to: 100% coverage of the annotated genomic feature by RNAseq alignments, including 24 samples with support for all annotated introns";
NC_043011.1	Gnomon	exon	45232243	45232295	.	+	.	gene_id "LOC115219859"; db_xref "GeneID:115219859"; gbkey "misc_RNA"; gene "LOC115219859"; ID ""; gene_name "LOC115219859"; transcript_id "XR_005002249.1"; product "shootin-1-like, transcript variant X5"; exon_number "2"; model_evidence "Supporting evidence includes similarity to: 100% coverage of the annotated genomic feature by RNAseq alignments, including 24 samples with support for all annotated introns";
NC_043011.1	Gnomon	exon	45255792	45255852	.	+	.	gene_id "LOC115219859"; db_xref "GeneID:115219859"; gbkey "misc_RNA"; gene "LOC115219859"; ID ""; gene_name "LOC115219859"; transcript_id "XR_005002249.1"; product "shootin-1-like, transcript variant X5"; exon_number "3"; model_evidence "Supporting evidence includes similarity to: 100% coverage of the annotated genomic feature by RNAseq alignments, including 24 samples with support for all annotated introns";
NC_043011.1	Gnomon	exon	45257443	45257537	.	+	.	gene_id "LOC115219859"; db_xref "GeneID:115219859"; gbkey "misc_RNA"; gene "LOC115219859"; ID ""; gene_name "LOC115219859"; transcript_id "XR_005002249.1"; product "shootin-1-like, transcript variant X5"; exon_number "4"; model_evidence "Supporting evidence includes similarity to: 100% coverage of the annotated genomic feature by RNAseq alignments, including 24 samples with support for all annotated introns";
NC_043011.1	Gnomon	exon	45260108	45260273	.	+	.	gene_id "LOC115219859"; db_xref "GeneID:115219859"; gbkey "misc_RNA"; gene "LOC115219859"; ID ""; gene_name "LOC115219859"; transcript_id "XR_005002249.1"; product "shootin-1-like, transcript variant X5"; exon_number "5"; model_evidence "Supporting evidence includes similarity to: 100% coverage of the annotated genomic feature by RNAseq alignments, including 24 samples with support for all annotated introns";
NC_043011.1	Gnomon	exon	45264930	45265027	.	+	.	gene_id "LOC115219859"; db_xref "GeneID:115219859"; gbkey "misc_RNA"; gene "LOC115219859"; ID ""; gene_name "LOC115219859"; transcript_id "XR_005002249.1"; product "shootin-1-like, transcript variant X5"; exon_number "6"; model_evidence "Supporting evidence includes similarity to: 100% coverage of the annotated genomic feature by RNAseq alignments, including 24 samples with support for all annotated introns";
NC_043011.1	Gnomon	exon	45266932	45267013	.	+	.	gene_id "LOC115219859"; db_xref "GeneID:115219859"; gbkey "misc_RNA"; gene "LOC115219859"; ID ""; gene_name "LOC115219859"; transcript_id "XR_005002249.1"; product "shootin-1-like, transcript variant X5"; exon_number "7"; model_evidence "Supporting evidence includes similarity to: 100% coverage of the annotated genomic feature by RNAseq alignments, including 24 samples with support for all annotated introns";
NC_043011.1	Gnomon	exon	45267458	45267552	.	+	.	gene_id "LOC115219859"; db_xref "GeneID:115219859"; gbkey "misc_RNA"; gene "LOC115219859"; ID ""; gene_name "LOC115219859"; transcript_id "XR_005002249.1"; product "shootin-1-like, transcript variant X5"; exon_number "8"; model_evidence "Supporting evidence includes similarity to: 100% coverage of the annotated genomic feature by RNAseq alignments, including 24 samples with support for all annotated introns";
NC_043011.1	Gnomon	exon	45269450	45269596	.	+	.	gene_id "LOC115219859"; db_xref "GeneID:115219859"; gbkey "misc_RNA"; gene "LOC115219859"; ID ""; gene_name "LOC115219859"; transcript_id "XR_005002249.1"; product "shootin-1-like, transcript variant X5"; exon_number "9"; model_evidence "Supporting evidence includes similarity to: 100% coverage of the annotated genomic feature by RNAseq alignments, including 24 samples with support for all annotated introns";
NC_043011.1	Gnomon	exon	45270574	45270727	.	+	.	gene_id "LOC115219859"; db_xref "GeneID:115219859"; gbkey "misc_RNA"; gene "LOC115219859"; ID ""; gene_name "LOC115219859"; transcript_id "XR_005002249.1"; product "shootin-1-like, transcript variant X5"; exon_number "10"; model_evidence "Supporting evidence includes similarity to: 100% coverage of the annotated genomic feature by RNAseq alignments, including 24 samples with support for all annotated introns";
NC_043011.1	Gnomon	exon	45271889	45271985	.	+	.	gene_id "LOC115219859"; db_xref "GeneID:115219859"; gbkey "misc_RNA"; gene "LOC115219859"; ID ""; gene_name "LOC115219859"; transcript_id "XR_005002249.1"; product "shootin-1-like, transcript variant X5"; exon_number "11"; model_evidence "Supporting evidence includes similarity to: 100% coverage of the annotated genomic feature by RNAseq alignments, including 24 samples with support for all annotated introns";
NC_043011.1	Gnomon	exon	45273863	45273915	.	+	.	gene_id "LOC115219859"; db_xref "GeneID:115219859"; gbkey "misc_RNA"; gene "LOC115219859"; ID ""; gene_name "LOC115219859"; transcript_id "XR_005002249.1"; product "shootin-1-like, transcript variant X5"; exon_number "12"; model_evidence "Supporting evidence includes similarity to: 100% coverage of the annotated genomic feature by RNAseq alignments, including 24 samples with support for all annotated introns";
NC_043011.1	Gnomon	exon	45275998	45276101	.	+	.	gene_id "LOC115219859"; db_xref "GeneID:115219859"; gbkey "misc_RNA"; gene "LOC115219859"; ID ""; gene_name "LOC115219859"; transcript_id "XR_005002249.1"; product "shootin-1-like, transcript variant X5"; exon_number "13"; model_evidence "Supporting evidence includes similarity to: 100% coverage of the annotated genomic feature by RNAseq alignments, including 24 samples with support for all annotated introns";
NC_043011.1	Gnomon	exon	45276802	45276858	.	+	.	gene_id "LOC115219859"; db_xref "GeneID:115219859"; gbkey "misc_RNA"; gene "LOC115219859"; ID ""; gene_name "LOC115219859"; transcript_id "XR_005002249.1"; product "shootin-1-like, transcript variant X5"; exon_number "14"; model_evidence "Supporting evidence includes similarity to: 100% coverage of the annotated genomic feature by RNAseq alignments, including 24 samples with support for all annotated introns";
NC_043011.1	Gnomon	exon	45285099	45285204	.	+	.	gene_id "LOC115219859"; db_xref "GeneID:115219859"; gbkey "misc_RNA"; gene "LOC115219859"; ID ""; gene_name "LOC115219859"; transcript_id "XR_005002249.1"; product "shootin-1-like, transcript variant X5"; exon_number "15"; model_evidence "Supporting evidence includes similarity to: 100% coverage of the annotated genomic feature by RNAseq alignments, including 24 samples with support for all annotated introns";
NC_043011.1	Gnomon	exon	45290047	45290103	.	+	.	gene_id "LOC115219859"; db_xref "GeneID:115219859"; gbkey "misc_RNA"; gene "LOC115219859"; ID ""; gene_name "LOC115219859"; transcript_id "XR_005002249.1"; product "shootin-1-like, transcript variant X5"; exon_number "16"; model_evidence "Supporting evidence includes similarity to: 100% coverage of the annotated genomic feature by RNAseq alignments, including 24 samples with support for all annotated introns";
NC_043011.1	Gnomon	exon	45291532	45291594	.	+	.	gene_id "LOC115219859"; db_xref "GeneID:115219859"; gbkey "misc_RNA"; gene "LOC115219859"; ID ""; gene_name "LOC115219859"; transcript_id "XR_005002249.1"; product "shootin-1-like, transcript variant X5"; exon_number "17"; model_evidence "Supporting evidence includes similarity to: 100% coverage of the annotated genomic feature by RNAseq alignments, including 24 samples with support for all annotated introns";
NC_043011.1	Gnomon	exon	45306361	45306407	.	+	.	gene_id "LOC115219859"; db_xref "GeneID:115219859"; gbkey "misc_RNA"; gene "LOC115219859"; ID ""; gene_name "LOC115219859"; transcript_id "XR_005002249.1"; product "shootin-1-like, transcript variant X5"; exon_number "18"; model_evidence "Supporting evidence includes similarity to: 100% coverage of the annotated genomic feature by RNAseq alignments, including 24 samples with support for all annotated introns";
NC_043011.1	Gnomon	transcript	45162185	45306407	.	+	.	gene_id "LOC115219859"; ID "XR_005002250.1"; gene_name "LOC115219859"; transcript_id "XR_005002250.1";
NC_043011.1	Gnomon	exon	45162185	45162451	.	+	.	gene_id "LOC115219859"; db_xref "GeneID:115219859"; gbkey "misc_RNA"; gene "LOC115219859"; ID ""; gene_name "LOC115219859"; transcript_id "XR_005002250.1"; product "shootin-1-like, transcript variant X7"; exon_number "1"; model_evidence "Supporting evidence includes similarity to: 100% coverage of the annotated genomic feature by RNAseq alignments, including 22 samples with support for all annotated introns";
NC_043011.1	Gnomon	exon	45232243	45232295	.	+	.	gene_id "LOC115219859"; db_xref "GeneID:115219859"; gbkey "misc_RNA"; gene "LOC115219859"; ID ""; gene_name "LOC115219859"; transcript_id "XR_005002250.1"; product "shootin-1-like, transcript variant X7"; exon_number "2"; model_evidence "Supporting evidence includes similarity to: 100% coverage of the annotated genomic feature by RNAseq alignments, including 22 samples with support for all annotated introns";
NC_043011.1	Gnomon	exon	45255792	45255852	.	+	.	gene_id "LOC115219859"; db_xref "GeneID:115219859"; gbkey "misc_RNA"; gene "LOC115219859"; ID ""; gene_name "LOC115219859"; transcript_id "XR_005002250.1"; product "shootin-1-like, transcript variant X7"; exon_number "3"; model_evidence "Supporting evidence includes similarity to: 100% coverage of the annotated genomic feature by RNAseq alignments, including 22 samples with support for all annotated introns";
NC_043011.1	Gnomon	exon	45257443	45257537	.	+	.	gene_id "LOC115219859"; db_xref "GeneID:115219859"; gbkey "misc_RNA"; gene "LOC115219859"; ID ""; gene_name "LOC115219859"; transcript_id "XR_005002250.1"; product "shootin-1-like, transcript variant X7"; exon_number "4"; model_evidence "Supporting evidence includes similarity to: 100% coverage of the annotated genomic feature by RNAseq alignments, including 22 samples with support for all annotated introns";
NC_043011.1	Gnomon	exon	45260108	45260273	.	+	.	gene_id "LOC115219859"; db_xref "GeneID:115219859"; gbkey "misc_RNA"; gene "LOC115219859"; ID ""; gene_name "LOC115219859"; transcript_id "XR_005002250.1"; product "shootin-1-like, transcript variant X7"; exon_number "5"; model_evidence "Supporting evidence includes similarity to: 100% coverage of the annotated genomic feature by RNAseq alignments, including 22 samples with support for all annotated introns";
NC_043011.1	Gnomon	exon	45264930	45265027	.	+	.	gene_id "LOC115219859"; db_xref "GeneID:115219859"; gbkey "misc_RNA"; gene "LOC115219859"; ID ""; gene_name "LOC115219859"; transcript_id "XR_005002250.1"; product "shootin-1-like, transcript variant X7"; exon_number "6"; model_evidence "Supporting evidence includes similarity to: 100% coverage of the annotated genomic feature by RNAseq alignments, including 22 samples with support for all annotated introns";
NC_043011.1	Gnomon	exon	45266932	45267013	.	+	.	gene_id "LOC115219859"; db_xref "GeneID:115219859"; gbkey "misc_RNA"; gene "LOC115219859"; ID ""; gene_name "LOC115219859"; transcript_id "XR_005002250.1"; product "shootin-1-like, transcript variant X7"; exon_number "7"; model_evidence "Supporting evidence includes similarity to: 100% coverage of the annotated genomic feature by RNAseq alignments, including 22 samples with support for all annotated introns";
NC_043011.1	Gnomon	exon	45267458	45267552	.	+	.	gene_id "LOC115219859"; db_xref "GeneID:115219859"; gbkey "misc_RNA"; gene "LOC115219859"; ID ""; gene_name "LOC115219859"; transcript_id "XR_005002250.1"; product "shootin-1-like, transcript variant X7"; exon_number "8"; model_evidence "Supporting evidence includes similarity to: 100% coverage of the annotated genomic feature by RNAseq alignments, including 22 samples with support for all annotated introns";
NC_043011.1	Gnomon	exon	45269450	45269596	.	+	.	gene_id "LOC115219859"; db_xref "GeneID:115219859"; gbkey "misc_RNA"; gene "LOC115219859"; ID ""; gene_name "LOC115219859"; transcript_id "XR_005002250.1"; product "shootin-1-like, transcript variant X7"; exon_number "9"; model_evidence "Supporting evidence includes similarity to: 100% coverage of the annotated genomic feature by RNAseq alignments, including 22 samples with support for all annotated introns";
NC_043011.1	Gnomon	exon	45270574	45270727	.	+	.	gene_id "LOC115219859"; db_xref "GeneID:115219859"; gbkey "misc_RNA"; gene "LOC115219859"; ID ""; gene_name "LOC115219859"; transcript_id "XR_005002250.1"; product "shootin-1-like, transcript variant X7"; exon_number "10"; model_evidence "Supporting evidence includes similarity to: 100% coverage of the annotated genomic feature by RNAseq alignments, including 22 samples with support for all annotated introns";
NC_043011.1	Gnomon	exon	45271889	45271985	.	+	.	gene_id "LOC115219859"; db_xref "GeneID:115219859"; gbkey "misc_RNA"; gene "LOC115219859"; ID ""; gene_name "LOC115219859"; transcript_id "XR_005002250.1"; product "shootin-1-like, transcript variant X7"; exon_number "11"; model_evidence "Supporting evidence includes similarity to: 100% coverage of the annotated genomic feature by RNAseq alignments, including 22 samples with support for all annotated introns";
NC_043011.1	Gnomon	exon	45273863	45273915	.	+	.	gene_id "LOC115219859"; db_xref "GeneID:115219859"; gbkey "misc_RNA"; gene "LOC115219859"; ID ""; gene_name "LOC115219859"; transcript_id "XR_005002250.1"; product "shootin-1-like, transcript variant X7"; exon_number "12"; model_evidence "Supporting evidence includes similarity to: 100% coverage of the annotated genomic feature by RNAseq alignments, including 22 samples with support for all annotated introns";
NC_043011.1	Gnomon	exon	45275998	45276101	.	+	.	gene_id "LOC115219859"; db_xref "GeneID:115219859"; gbkey "misc_RNA"; gene "LOC115219859"; ID ""; gene_name "LOC115219859"; transcript_id "XR_005002250.1"; product "shootin-1-like, transcript variant X7"; exon_number "13"; model_evidence "Supporting evidence includes similarity to: 100% coverage of the annotated genomic feature by RNAseq alignments, including 22 samples with support for all annotated introns";
NC_043011.1	Gnomon	exon	45276802	45276858	.	+	.	gene_id "LOC115219859"; db_xref "GeneID:115219859"; gbkey "misc_RNA"; gene "LOC115219859"; ID ""; gene_name "LOC115219859"; transcript_id "XR_005002250.1"; product "shootin-1-like, transcript variant X7"; exon_number "14"; model_evidence "Supporting evidence includes similarity to: 100% coverage of the annotated genomic feature by RNAseq alignments, including 22 samples with support for all annotated introns";
NC_043011.1	Gnomon	exon	45290047	45290103	.	+	.	gene_id "LOC115219859"; db_xref "GeneID:115219859"; gbkey "misc_RNA"; gene "LOC115219859"; ID ""; gene_name "LOC115219859"; transcript_id "XR_005002250.1"; product "shootin-1-like, transcript variant X7"; exon_number "15"; model_evidence "Supporting evidence includes similarity to: 100% coverage of the annotated genomic feature by RNAseq alignments, including 22 samples with support for all annotated introns";
NC_043011.1	Gnomon	exon	45291532	45291594	.	+	.	gene_id "LOC115219859"; db_xref "GeneID:115219859"; gbkey "misc_RNA"; gene "LOC115219859"; ID ""; gene_name "LOC115219859"; transcript_id "XR_005002250.1"; product "shootin-1-like, transcript variant X7"; exon_number "16"; model_evidence "Supporting evidence includes similarity to: 100% coverage of the annotated genomic feature by RNAseq alignments, including 22 samples with support for all annotated introns";
NC_043011.1	Gnomon	exon	45306361	45306407	.	+	.	gene_id "LOC115219859"; db_xref "GeneID:115219859"; gbkey "misc_RNA"; gene "LOC115219859"; ID ""; gene_name "LOC115219859"; transcript_id "XR_005002250.1"; product "shootin-1-like, transcript variant X7"; exon_number "17"; model_evidence "Supporting evidence includes similarity to: 100% coverage of the annotated genomic feature by RNAseq alignments, including 22 samples with support for all annotated introns";
NC_043011.1	Gnomon	gene	8056738	8080956	.	-	.	gene_id "LOC115219860"; db_xref "GeneID:115219860"; gbkey "Gene"; gene "LOC115219860"; gene_biotype "protein_coding"; ID ""; gene_name "LOC115219860";
NC_043011.1	Gnomon~FLAMseq	transcript	8056738	8080896	.	-	.	gene_id "LOC115219860"; ID "XM_036509436.1"; gene_name "LOC115219860"; transcript_id "FLAMseq_ext~XM_036509436.1"; three_prime_ext "2846";
NC_043011.1	Gnomon~FLAMseq	exon	8059584	8060216	.	-	.	gene_id "LOC115219860"; db_xref "GeneID:115219860"; gbkey "mRNA"; gene "LOC115219860"; ID ""; gene_name "LOC115219860"; transcript_id "FLAMseq_ext~XM_036509436.1"; product "nucleotide exchange factor SIL1-like, transcript variant X1"; exon_number "10"; model_evidence "Supporting evidence includes similarity to: 3 Proteins, and 100% coverage of the annotated genomic feature by RNAseq alignments, including 27 samples with support for all annotated introns";
NC_043011.1	Gnomon~FLAMseq	exon	8065956	8066023	.	-	.	gene_id "LOC115219860"; db_xref "GeneID:115219860"; gbkey "mRNA"; gene "LOC115219860"; ID ""; gene_name "LOC115219860"; transcript_id "FLAMseq_ext~XM_036509436.1"; product "nucleotide exchange factor SIL1-like, transcript variant X1"; exon_number "9"; model_evidence "Supporting evidence includes similarity to: 3 Proteins, and 100% coverage of the annotated genomic feature by RNAseq alignments, including 27 samples with support for all annotated introns";
NC_043011.1	Gnomon~FLAMseq	exon	8067640	8067901	.	-	.	gene_id "LOC115219860"; db_xref "GeneID:115219860"; gbkey "mRNA"; gene "LOC115219860"; ID ""; gene_name "LOC115219860"; transcript_id "FLAMseq_ext~XM_036509436.1"; product "nucleotide exchange factor SIL1-like, transcript variant X1"; exon_number "8"; model_evidence "Supporting evidence includes similarity to: 3 Proteins, and 100% coverage of the annotated genomic feature by RNAseq alignments, including 27 samples with support for all annotated introns";
NC_043011.1	Gnomon~FLAMseq	exon	8068959	8069080	.	-	.	gene_id "LOC115219860"; db_xref "GeneID:115219860"; gbkey "mRNA"; gene "LOC115219860"; ID ""; gene_name "LOC115219860"; transcript_id "FLAMseq_ext~XM_036509436.1"; product "nucleotide exchange factor SIL1-like, transcript variant X1"; exon_number "7"; model_evidence "Supporting evidence includes similarity to: 3 Proteins, and 100% coverage of the annotated genomic feature by RNAseq alignments, including 27 samples with support for all annotated introns";
NC_043011.1	Gnomon~FLAMseq	exon	8071123	8071266	.	-	.	gene_id "LOC115219860"; db_xref "GeneID:115219860"; gbkey "mRNA"; gene "LOC115219860"; ID ""; gene_name "LOC115219860"; transcript_id "FLAMseq_ext~XM_036509436.1"; product "nucleotide exchange factor SIL1-like, transcript variant X1"; exon_number "6"; model_evidence "Supporting evidence includes similarity to: 3 Proteins, and 100% coverage of the annotated genomic feature by RNAseq alignments, including 27 samples with support for all annotated introns";
NC_043011.1	Gnomon~FLAMseq	exon	8072171	8072289	.	-	.	gene_id "LOC115219860"; db_xref "GeneID:115219860"; gbkey "mRNA"; gene "LOC115219860"; ID ""; gene_name "LOC115219860"; transcript_id "FLAMseq_ext~XM_036509436.1"; product "nucleotide exchange factor SIL1-like, transcript variant X1"; exon_number "5"; model_evidence "Supporting evidence includes similarity to: 3 Proteins, and 100% coverage of the annotated genomic feature by RNAseq alignments, including 27 samples with support for all annotated introns";
NC_043011.1	Gnomon~FLAMseq	exon	8073134	8073256	.	-	.	gene_id "LOC115219860"; db_xref "GeneID:115219860"; gbkey "mRNA"; gene "LOC115219860"; ID ""; gene_name "LOC115219860"; transcript_id "FLAMseq_ext~XM_036509436.1"; product "nucleotide exchange factor SIL1-like, transcript variant X1"; exon_number "4"; model_evidence "Supporting evidence includes similarity to: 3 Proteins, and 100% coverage of the annotated genomic feature by RNAseq alignments, including 27 samples with support for all annotated introns";
NC_043011.1	Gnomon~FLAMseq	exon	8073458	8073544	.	-	.	gene_id "LOC115219860"; db_xref "GeneID:115219860"; gbkey "mRNA"; gene "LOC115219860"; ID ""; gene_name "LOC115219860"; transcript_id "FLAMseq_ext~XM_036509436.1"; product "nucleotide exchange factor SIL1-like, transcript variant X1"; exon_number "3"; model_evidence "Supporting evidence includes similarity to: 3 Proteins, and 100% coverage of the annotated genomic feature by RNAseq alignments, including 27 samples with support for all annotated introns";
NC_043011.1	Gnomon~FLAMseq	exon	8075784	8076034	.	-	.	gene_id "LOC115219860"; db_xref "GeneID:115219860"; gbkey "mRNA"; gene "LOC115219860"; ID ""; gene_name "LOC115219860"; transcript_id "FLAMseq_ext~XM_036509436.1"; product "nucleotide exchange factor SIL1-like, transcript variant X1"; exon_number "2"; model_evidence "Supporting evidence includes similarity to: 3 Proteins, and 100% coverage of the annotated genomic feature by RNAseq alignments, including 27 samples with support for all annotated introns";
NC_043011.1	Gnomon~FLAMseq	exon	8080813	8080896	.	-	.	gene_id "LOC115219860"; db_xref "GeneID:115219860"; gbkey "mRNA"; gene "LOC115219860"; ID ""; gene_name "LOC115219860"; transcript_id "FLAMseq_ext~XM_036509436.1"; product "nucleotide exchange factor SIL1-like, transcript variant X1"; exon_number "1"; model_evidence "Supporting evidence includes similarity to: 3 Proteins, and 100% coverage of the annotated genomic feature by RNAseq alignments, including 27 samples with support for all annotated introns";
NC_043011.1	Gnomon~FLAMseq	exon	8056738	8060216	.	-	.	gene_id "LOC115219860"; db_xref "GeneID:115219860"; gbkey "mRNA"; gene "LOC115219860"; ID ""; gene_name "LOC115219860"; transcript_id "FLAMseq_ext~XM_036509436.1"; product "nucleotide exchange factor SIL1-like"; exon_number "10"; model_evidence "Supporting evidence includes similarity to: 3 Proteins, and 100% coverage of the annotated genomic feature by RNAseq alignments"; three_prime_ext "2846";
NC_043011.1	Gnomon	transcript	8059584	8080896	.	-	.	gene_id "LOC115219860"; ID "XM_036509436.1"; gene_name "LOC115219860"; transcript_id "XM_036509436.1";
NC_043011.1	Gnomon	CDS	8059916	8060216	.	-	1	gene_id "LOC115219860"; db_xref "GeneID:115219860"; gbkey "CDS"; gene "LOC115219860"; ID ""; gene_name "LOC115219860"; transcript_id "XM_036509436.1"; product "nucleotide exchange factor SIL1-like"; protein_id "XP_036365329.1"; exon_number "10";
NC_043011.1	Gnomon	CDS	8065956	8066023	.	-	0	gene_id "LOC115219860"; db_xref "GeneID:115219860"; gbkey "CDS"; gene "LOC115219860"; ID ""; gene_name "LOC115219860"; transcript_id "XM_036509436.1"; product "nucleotide exchange factor SIL1-like"; protein_id "XP_036365329.1"; exon_number "9";
NC_043011.1	Gnomon	CDS	8067640	8067901	.	-	1	gene_id "LOC115219860"; db_xref "GeneID:115219860"; gbkey "CDS"; gene "LOC115219860"; ID ""; gene_name "LOC115219860"; transcript_id "XM_036509436.1"; product "nucleotide exchange factor SIL1-like"; protein_id "XP_036365329.1"; exon_number "8";
NC_043011.1	Gnomon	CDS	8068959	8069080	.	-	0	gene_id "LOC115219860"; db_xref "GeneID:115219860"; gbkey "CDS"; gene "LOC115219860"; ID ""; gene_name "LOC115219860"; transcript_id "XM_036509436.1"; product "nucleotide exchange factor SIL1-like"; protein_id "XP_036365329.1"; exon_number "7";
NC_043011.1	Gnomon	CDS	8071123	8071266	.	-	0	gene_id "LOC115219860"; db_xref "GeneID:115219860"; gbkey "CDS"; gene "LOC115219860"; ID ""; gene_name "LOC115219860"; transcript_id "XM_036509436.1"; product "nucleotide exchange factor SIL1-like"; protein_id "XP_036365329.1"; exon_number "6";
NC_043011.1	Gnomon	CDS	8072171	8072289	.	-	2	gene_id "LOC115219860"; db_xref "GeneID:115219860"; gbkey "CDS"; gene "LOC115219860"; ID ""; gene_name "LOC115219860"; transcript_id "XM_036509436.1"; product "nucleotide exchange factor SIL1-like"; protein_id "XP_036365329.1"; exon_number "5";
NC_043011.1	Gnomon	CDS	8073134	8073256	.	-	2	gene_id "LOC115219860"; db_xref "GeneID:115219860"; gbkey "CDS"; gene "LOC115219860"; ID ""; gene_name "LOC115219860"; transcript_id "XM_036509436.1"; product "nucleotide exchange factor SIL1-like"; protein_id "XP_036365329.1"; exon_number "4";
NC_043011.1	Gnomon	CDS	8073458	8073544	.	-	2	gene_id "LOC115219860"; db_xref "GeneID:115219860"; gbkey "CDS"; gene "LOC115219860"; ID ""; gene_name "LOC115219860"; transcript_id "XM_036509436.1"; product "nucleotide exchange factor SIL1-like"; protein_id "XP_036365329.1"; exon_number "3";
NC_043011.1	Gnomon	CDS	8075784	8075997	.	-	0	gene_id "LOC115219860"; db_xref "GeneID:115219860"; gbkey "CDS"; gene "LOC115219860"; ID ""; gene_name "LOC115219860"; transcript_id "XM_036509436.1"; product "nucleotide exchange factor SIL1-like"; protein_id "XP_036365329.1"; exon_number "2";
NC_043011.1	Gnomon	exon	8059584	8060216	.	-	.	gene_id "LOC115219860"; db_xref "GeneID:115219860"; gbkey "mRNA"; gene "LOC115219860"; ID ""; gene_name "LOC115219860"; transcript_id "XM_036509436.1"; product "nucleotide exchange factor SIL1-like, transcript variant X1"; exon_number "10"; model_evidence "Supporting evidence includes similarity to: 3 Proteins, and 100% coverage of the annotated genomic feature by RNAseq alignments, including 27 samples with support for all annotated introns";
NC_043011.1	Gnomon	exon	8065956	8066023	.	-	.	gene_id "LOC115219860"; db_xref "GeneID:115219860"; gbkey "mRNA"; gene "LOC115219860"; ID ""; gene_name "LOC115219860"; transcript_id "XM_036509436.1"; product "nucleotide exchange factor SIL1-like, transcript variant X1"; exon_number "9"; model_evidence "Supporting evidence includes similarity to: 3 Proteins, and 100% coverage of the annotated genomic feature by RNAseq alignments, including 27 samples with support for all annotated introns";
NC_043011.1	Gnomon	exon	8067640	8067901	.	-	.	gene_id "LOC115219860"; db_xref "GeneID:115219860"; gbkey "mRNA"; gene "LOC115219860"; ID ""; gene_name "LOC115219860"; transcript_id "XM_036509436.1"; product "nucleotide exchange factor SIL1-like, transcript variant X1"; exon_number "8"; model_evidence "Supporting evidence includes similarity to: 3 Proteins, and 100% coverage of the annotated genomic feature by RNAseq alignments, including 27 samples with support for all annotated introns";
NC_043011.1	Gnomon	exon	8068959	8069080	.	-	.	gene_id "LOC115219860"; db_xref "GeneID:115219860"; gbkey "mRNA"; gene "LOC115219860"; ID ""; gene_name "LOC115219860"; transcript_id "XM_036509436.1"; product "nucleotide exchange factor SIL1-like, transcript variant X1"; exon_number "7"; model_evidence "Supporting evidence includes similarity to: 3 Proteins, and 100% coverage of the annotated genomic feature by RNAseq alignments, including 27 samples with support for all annotated introns";
NC_043011.1	Gnomon	exon	8071123	8071266	.	-	.	gene_id "LOC115219860"; db_xref "GeneID:115219860"; gbkey "mRNA"; gene "LOC115219860"; ID ""; gene_name "LOC115219860"; transcript_id "XM_036509436.1"; product "nucleotide exchange factor SIL1-like, transcript variant X1"; exon_number "6"; model_evidence "Supporting evidence includes similarity to: 3 Proteins, and 100% coverage of the annotated genomic feature by RNAseq alignments, including 27 samples with support for all annotated introns";
NC_043011.1	Gnomon	exon	8072171	8072289	.	-	.	gene_id "LOC115219860"; db_xref "GeneID:115219860"; gbkey "mRNA"; gene "LOC115219860"; ID ""; gene_name "LOC115219860"; transcript_id "XM_036509436.1"; product "nucleotide exchange factor SIL1-like, transcript variant X1"; exon_number "5"; model_evidence "Supporting evidence includes similarity to: 3 Proteins, and 100% coverage of the annotated genomic feature by RNAseq alignments, including 27 samples with support for all annotated introns";
NC_043011.1	Gnomon	exon	8073134	8073256	.	-	.	gene_id "LOC115219860"; db_xref "GeneID:115219860"; gbkey "mRNA"; gene "LOC115219860"; ID ""; gene_name "LOC115219860"; transcript_id "XM_036509436.1"; product "nucleotide exchange factor SIL1-like, transcript variant X1"; exon_number "4"; model_evidence "Supporting evidence includes similarity to: 3 Proteins, and 100% coverage of the annotated genomic feature by RNAseq alignments, including 27 samples with support for all annotated introns";
NC_043011.1	Gnomon	exon	8073458	8073544	.	-	.	gene_id "LOC115219860"; db_xref "GeneID:115219860"; gbkey "mRNA"; gene "LOC115219860"; ID ""; gene_name "LOC115219860"; transcript_id "XM_036509436.1"; product "nucleotide exchange factor SIL1-like, transcript variant X1"; exon_number "3"; model_evidence "Supporting evidence includes similarity to: 3 Proteins, and 100% coverage of the annotated genomic feature by RNAseq alignments, including 27 samples with support for all annotated introns";
NC_043011.1	Gnomon	exon	8075784	8076034	.	-	.	gene_id "LOC115219860"; db_xref "GeneID:115219860"; gbkey "mRNA"; gene "LOC115219860"; ID ""; gene_name "LOC115219860"; transcript_id "XM_036509436.1"; product "nucleotide exchange factor SIL1-like, transcript variant X1"; exon_number "2"; model_evidence "Supporting evidence includes similarity to: 3 Proteins, and 100% coverage of the annotated genomic feature by RNAseq alignments, including 27 samples with support for all annotated introns";
NC_043011.1	Gnomon	exon	8080813	8080896	.	-	.	gene_id "LOC115219860"; db_xref "GeneID:115219860"; gbkey "mRNA"; gene "LOC115219860"; ID ""; gene_name "LOC115219860"; transcript_id "XM_036509436.1"; product "nucleotide exchange factor SIL1-like, transcript variant X1"; exon_number "1"; model_evidence "Supporting evidence includes similarity to: 3 Proteins, and 100% coverage of the annotated genomic feature by RNAseq alignments, including 27 samples with support for all annotated introns";
NC_043011.1	Gnomon	start_codon	8075995	8075997	.	-	0	gene_id "LOC115219860"; db_xref "GeneID:115219860"; gbkey "CDS"; gene "LOC115219860"; ID ""; gene_name "LOC115219860"; transcript_id "XM_036509436.1"; product "nucleotide exchange factor SIL1-like"; protein_id "XP_036365329.1"; exon_number "2";
NC_043011.1	Gnomon	stop_codon	8059913	8059915	.	-	0	gene_id "LOC115219860"; db_xref "GeneID:115219860"; gbkey "CDS"; gene "LOC115219860"; ID ""; gene_name "LOC115219860"; transcript_id "XM_036509436.1"; product "nucleotide exchange factor SIL1-like"; protein_id "XP_036365329.1"; exon_number "10";
NC_043011.1	Gnomon	transcript	8059584	8080956	.	-	.	gene_id "LOC115219860"; ID "XM_036509437.1"; gene_name "LOC115219860"; transcript_id "XM_036509437.1";
NC_043011.1	Gnomon	CDS	8059916	8060216	.	-	1	gene_id "LOC115219860"; db_xref "GeneID:115219860"; gbkey "CDS"; gene "LOC115219860"; ID ""; gene_name "LOC115219860"; transcript_id "XM_036509437.1"; product "nucleotide exchange factor SIL1-like"; protein_id "XP_036365330.1"; exon_number "11";
NC_043011.1	Gnomon	CDS	8065956	8066023	.	-	0	gene_id "LOC115219860"; db_xref "GeneID:115219860"; gbkey "CDS"; gene "LOC115219860"; ID ""; gene_name "LOC115219860"; transcript_id "XM_036509437.1"; product "nucleotide exchange factor SIL1-like"; protein_id "XP_036365330.1"; exon_number "10";
NC_043011.1	Gnomon	CDS	8067640	8067901	.	-	1	gene_id "LOC115219860"; db_xref "GeneID:115219860"; gbkey "CDS"; gene "LOC115219860"; ID ""; gene_name "LOC115219860"; transcript_id "XM_036509437.1"; product "nucleotide exchange factor SIL1-like"; protein_id "XP_036365330.1"; exon_number "9";
NC_043011.1	Gnomon	CDS	8068959	8069080	.	-	0	gene_id "LOC115219860"; db_xref "GeneID:115219860"; gbkey "CDS"; gene "LOC115219860"; ID ""; gene_name "LOC115219860"; transcript_id "XM_036509437.1"; product "nucleotide exchange factor SIL1-like"; protein_id "XP_036365330.1"; exon_number "8";
NC_043011.1	Gnomon	CDS	8071123	8071266	.	-	0	gene_id "LOC115219860"; db_xref "GeneID:115219860"; gbkey "CDS"; gene "LOC115219860"; ID ""; gene_name "LOC115219860"; transcript_id "XM_036509437.1"; product "nucleotide exchange factor SIL1-like"; protein_id "XP_036365330.1"; exon_number "7";
NC_043011.1	Gnomon	CDS	8072171	8072289	.	-	2	gene_id "LOC115219860"; db_xref "GeneID:115219860"; gbkey "CDS"; gene "LOC115219860"; ID ""; gene_name "LOC115219860"; transcript_id "XM_036509437.1"; product "nucleotide exchange factor SIL1-like"; protein_id "XP_036365330.1"; exon_number "6";
NC_043011.1	Gnomon	CDS	8073134	8073256	.	-	2	gene_id "LOC115219860"; db_xref "GeneID:115219860"; gbkey "CDS"; gene "LOC115219860"; ID ""; gene_name "LOC115219860"; transcript_id "XM_036509437.1"; product "nucleotide exchange factor SIL1-like"; protein_id "XP_036365330.1"; exon_number "5";
NC_043011.1	Gnomon	CDS	8073458	8073544	.	-	2	gene_id "LOC115219860"; db_xref "GeneID:115219860"; gbkey "CDS"; gene "LOC115219860"; ID ""; gene_name "LOC115219860"; transcript_id "XM_036509437.1"; product "nucleotide exchange factor SIL1-like"; protein_id "XP_036365330.1"; exon_number "4";
NC_043011.1	Gnomon	CDS	8075784	8075997	.	-	0	gene_id "LOC115219860"; db_xref "GeneID:115219860"; gbkey "CDS"; gene "LOC115219860"; ID ""; gene_name "LOC115219860"; transcript_id "XM_036509437.1"; product "nucleotide exchange factor SIL1-like"; protein_id "XP_036365330.1"; exon_number "3";
NC_043011.1	Gnomon	exon	8059584	8060216	.	-	.	gene_id "LOC115219860"; db_xref "GeneID:115219860"; gbkey "mRNA"; gene "LOC115219860"; ID ""; gene_name "LOC115219860"; transcript_id "XM_036509437.1"; product "nucleotide exchange factor SIL1-like, transcript variant X2"; exon_number "11"; model_evidence "Supporting evidence includes similarity to: 3 Proteins, and 100% coverage of the annotated genomic feature by RNAseq alignments, including 4 samples with support for all annotated introns";
NC_043011.1	Gnomon	exon	8065956	8066023	.	-	.	gene_id "LOC115219860"; db_xref "GeneID:115219860"; gbkey "mRNA"; gene "LOC115219860"; ID ""; gene_name "LOC115219860"; transcript_id "XM_036509437.1"; product "nucleotide exchange factor SIL1-like, transcript variant X2"; exon_number "10"; model_evidence "Supporting evidence includes similarity to: 3 Proteins, and 100% coverage of the annotated genomic feature by RNAseq alignments, including 4 samples with support for all annotated introns";
NC_043011.1	Gnomon	exon	8067640	8067901	.	-	.	gene_id "LOC115219860"; db_xref "GeneID:115219860"; gbkey "mRNA"; gene "LOC115219860"; ID ""; gene_name "LOC115219860"; transcript_id "XM_036509437.1"; product "nucleotide exchange factor SIL1-like, transcript variant X2"; exon_number "9"; model_evidence "Supporting evidence includes similarity to: 3 Proteins, and 100% coverage of the annotated genomic feature by RNAseq alignments, including 4 samples with support for all annotated introns";
NC_043011.1	Gnomon	exon	8068959	8069080	.	-	.	gene_id "LOC115219860"; db_xref "GeneID:115219860"; gbkey "mRNA"; gene "LOC115219860"; ID ""; gene_name "LOC115219860"; transcript_id "XM_036509437.1"; product "nucleotide exchange factor SIL1-like, transcript variant X2"; exon_number "8"; model_evidence "Supporting evidence includes similarity to: 3 Proteins, and 100% coverage of the annotated genomic feature by RNAseq alignments, including 4 samples with support for all annotated introns";
NC_043011.1	Gnomon	exon	8071123	8071266	.	-	.	gene_id "LOC115219860"; db_xref "GeneID:115219860"; gbkey "mRNA"; gene "LOC115219860"; ID ""; gene_name "LOC115219860"; transcript_id "XM_036509437.1"; product "nucleotide exchange factor SIL1-like, transcript variant X2"; exon_number "7"; model_evidence "Supporting evidence includes similarity to: 3 Proteins, and 100% coverage of the annotated genomic feature by RNAseq alignments, including 4 samples with support for all annotated introns";
NC_043011.1	Gnomon	exon	8072171	8072289	.	-	.	gene_id "LOC115219860"; db_xref "GeneID:115219860"; gbkey "mRNA"; gene "LOC115219860"; ID ""; gene_name "LOC115219860"; transcript_id "XM_036509437.1"; product "nucleotide exchange factor SIL1-like, transcript variant X2"; exon_number "6"; model_evidence "Supporting evidence includes similarity to: 3 Proteins, and 100% coverage of the annotated genomic feature by RNAseq alignments, including 4 samples with support for all annotated introns";
NC_043011.1	Gnomon	exon	8073134	8073256	.	-	.	gene_id "LOC115219860"; db_xref "GeneID:115219860"; gbkey "mRNA"; gene "LOC115219860"; ID ""; gene_name "LOC115219860"; transcript_id "XM_036509437.1"; product "nucleotide exchange factor SIL1-like, transcript variant X2"; exon_number "5"; model_evidence "Supporting evidence includes similarity to: 3 Proteins, and 100% coverage of the annotated genomic feature by RNAseq alignments, including 4 samples with support for all annotated introns";
NC_043011.1	Gnomon	exon	8073458	8073544	.	-	.	gene_id "LOC115219860"; db_xref "GeneID:115219860"; gbkey "mRNA"; gene "LOC115219860"; ID ""; gene_name "LOC115219860"; transcript_id "XM_036509437.1"; product "nucleotide exchange factor SIL1-like, transcript variant X2"; exon_number "4"; model_evidence "Supporting evidence includes similarity to: 3 Proteins, and 100% coverage of the annotated genomic feature by RNAseq alignments, including 4 samples with support for all annotated introns";
NC_043011.1	Gnomon	exon	8075784	8076034	.	-	.	gene_id "LOC115219860"; db_xref "GeneID:115219860"; gbkey "mRNA"; gene "LOC115219860"; ID ""; gene_name "LOC115219860"; transcript_id "XM_036509437.1"; product "nucleotide exchange factor SIL1-like, transcript variant X2"; exon_number "3"; model_evidence "Supporting evidence includes similarity to: 3 Proteins, and 100% coverage of the annotated genomic feature by RNAseq alignments, including 4 samples with support for all annotated introns";
NC_043011.1	Gnomon	exon	8080813	8080878	.	-	.	gene_id "LOC115219860"; db_xref "GeneID:115219860"; gbkey "mRNA"; gene "LOC115219860"; ID ""; gene_name "LOC115219860"; transcript_id "XM_036509437.1"; product "nucleotide exchange factor SIL1-like, transcript variant X2"; exon_number "2"; model_evidence "Supporting evidence includes similarity to: 3 Proteins, and 100% coverage of the annotated genomic feature by RNAseq alignments, including 4 samples with support for all annotated introns";
NC_043011.1	Gnomon	exon	8080938	8080956	.	-	.	gene_id "LOC115219860"; db_xref "GeneID:115219860"; gbkey "mRNA"; gene "LOC115219860"; ID ""; gene_name "LOC115219860"; transcript_id "XM_036509437.1"; product "nucleotide exchange factor SIL1-like, transcript variant X2"; exon_number "1"; model_evidence "Supporting evidence includes similarity to: 3 Proteins, and 100% coverage of the annotated genomic feature by RNAseq alignments, including 4 samples with support for all annotated introns";
NC_043011.1	Gnomon	start_codon	8075995	8075997	.	-	0	gene_id "LOC115219860"; db_xref "GeneID:115219860"; gbkey "CDS"; gene "LOC115219860"; ID ""; gene_name "LOC115219860"; transcript_id "XM_036509437.1"; product "nucleotide exchange factor SIL1-like"; protein_id "XP_036365330.1"; exon_number "3";
NC_043011.1	Gnomon	stop_codon	8059913	8059915	.	-	0	gene_id "LOC115219860"; db_xref "GeneID:115219860"; gbkey "CDS"; gene "LOC115219860"; ID ""; gene_name "LOC115219860"; transcript_id "XM_036509437.1"; product "nucleotide exchange factor SIL1-like"; protein_id "XP_036365330.1"; exon_number "11";
NC_043011.1	Gnomon	gene	5125253	5178271	.	-	.	gene_id "LOC115219861"; db_xref "GeneID:115219861"; gbkey "Gene"; gene "LOC115219861"; gene_biotype "protein_coding"; ID ""; gene_name "LOC115219861";
NC_043011.1	Gnomon~FLAMseq	transcript	5125253	5178165	.	-	.	gene_id "LOC115219861"; ID "XM_029790153.2"; gene_name "LOC115219861"; transcript_id "FLAMseq_ext~XM_029790153.2"; three_prime_ext "24";
NC_043011.1	Gnomon~FLAMseq	exon	5125277	5125571	.	-	.	gene_id "LOC115219861"; db_xref "GeneID:115219861"; gbkey "mRNA"; gene "LOC115219861"; ID ""; gene_name "LOC115219861"; transcript_id "FLAMseq_ext~XM_029790153.2"; product "methionyl-tRNA formyltransferase, mitochondrial-like"; exon_number "10"; model_evidence "Supporting evidence includes similarity to: 3 Proteins, and 100% coverage of the annotated genomic feature by RNAseq alignments, including 34 samples with support for all annotated introns";
NC_043011.1	Gnomon~FLAMseq	exon	5134979	5135051	.	-	.	gene_id "LOC115219861"; db_xref "GeneID:115219861"; gbkey "mRNA"; gene "LOC115219861"; ID ""; gene_name "LOC115219861"; transcript_id "FLAMseq_ext~XM_029790153.2"; product "methionyl-tRNA formyltransferase, mitochondrial-like"; exon_number "9"; model_evidence "Supporting evidence includes similarity to: 3 Proteins, and 100% coverage of the annotated genomic feature by RNAseq alignments, including 34 samples with support for all annotated introns";
NC_043011.1	Gnomon~FLAMseq	exon	5141312	5141403	.	-	.	gene_id "LOC115219861"; db_xref "GeneID:115219861"; gbkey "mRNA"; gene "LOC115219861"; ID ""; gene_name "LOC115219861"; transcript_id "FLAMseq_ext~XM_029790153.2"; product "methionyl-tRNA formyltransferase, mitochondrial-like"; exon_number "8"; model_evidence "Supporting evidence includes similarity to: 3 Proteins, and 100% coverage of the annotated genomic feature by RNAseq alignments, including 34 samples with support for all annotated introns";
NC_043011.1	Gnomon~FLAMseq	exon	5144892	5144967	.	-	.	gene_id "LOC115219861"; db_xref "GeneID:115219861"; gbkey "mRNA"; gene "LOC115219861"; ID ""; gene_name "LOC115219861"; transcript_id "FLAMseq_ext~XM_029790153.2"; product "methionyl-tRNA formyltransferase, mitochondrial-like"; exon_number "7"; model_evidence "Supporting evidence includes similarity to: 3 Proteins, and 100% coverage of the annotated genomic feature by RNAseq alignments, including 34 samples with support for all annotated introns";
NC_043011.1	Gnomon~FLAMseq	exon	5156772	5156874	.	-	.	gene_id "LOC115219861"; db_xref "GeneID:115219861"; gbkey "mRNA"; gene "LOC115219861"; ID ""; gene_name "LOC115219861"; transcript_id "FLAMseq_ext~XM_029790153.2"; product "methionyl-tRNA formyltransferase, mitochondrial-like"; exon_number "6"; model_evidence "Supporting evidence includes similarity to: 3 Proteins, and 100% coverage of the annotated genomic feature by RNAseq alignments, including 34 samples with support for all annotated introns";
NC_043011.1	Gnomon~FLAMseq	exon	5160681	5160803	.	-	.	gene_id "LOC115219861"; db_xref "GeneID:115219861"; gbkey "mRNA"; gene "LOC115219861"; ID ""; gene_name "LOC115219861"; transcript_id "FLAMseq_ext~XM_029790153.2"; product "methionyl-tRNA formyltransferase, mitochondrial-like"; exon_number "5"; model_evidence "Supporting evidence includes similarity to: 3 Proteins, and 100% coverage of the annotated genomic feature by RNAseq alignments, including 34 samples with support for all annotated introns";
NC_043011.1	Gnomon~FLAMseq	exon	5162175	5162317	.	-	.	gene_id "LOC115219861"; db_xref "GeneID:115219861"; gbkey "mRNA"; gene "LOC115219861"; ID ""; gene_name "LOC115219861"; transcript_id "FLAMseq_ext~XM_029790153.2"; product "methionyl-tRNA formyltransferase, mitochondrial-like"; exon_number "4"; model_evidence "Supporting evidence includes similarity to: 3 Proteins, and 100% coverage of the annotated genomic feature by RNAseq alignments, including 34 samples with support for all annotated introns";
NC_043011.1	Gnomon~FLAMseq	exon	5172729	5172786	.	-	.	gene_id "LOC115219861"; db_xref "GeneID:115219861"; gbkey "mRNA"; gene "LOC115219861"; ID ""; gene_name "LOC115219861"; transcript_id "FLAMseq_ext~XM_029790153.2"; product "methionyl-tRNA formyltransferase, mitochondrial-like"; exon_number "3"; model_evidence "Supporting evidence includes similarity to: 3 Proteins, and 100% coverage of the annotated genomic feature by RNAseq alignments, including 34 samples with support for all annotated introns";
NC_043011.1	Gnomon~FLAMseq	exon	5175074	5175396	.	-	.	gene_id "LOC115219861"; db_xref "GeneID:115219861"; gbkey "mRNA"; gene "LOC115219861"; ID ""; gene_name "LOC115219861"; transcript_id "FLAMseq_ext~XM_029790153.2"; product "methionyl-tRNA formyltransferase, mitochondrial-like"; exon_number "2"; model_evidence "Supporting evidence includes similarity to: 3 Proteins, and 100% coverage of the annotated genomic feature by RNAseq alignments, including 34 samples with support for all annotated introns";
NC_043011.1	Gnomon~FLAMseq	exon	5178030	5178165	.	-	.	gene_id "LOC115219861"; db_xref "GeneID:115219861"; gbkey "mRNA"; gene "LOC115219861"; ID ""; gene_name "LOC115219861"; transcript_id "FLAMseq_ext~XM_029790153.2"; product "methionyl-tRNA formyltransferase, mitochondrial-like"; exon_number "1"; model_evidence "Supporting evidence includes similarity to: 3 Proteins, and 100% coverage of the annotated genomic feature by RNAseq alignments, including 34 samples with support for all annotated introns";
NC_043011.1	Gnomon~FLAMseq	exon	5125253	5125571	.	-	.	gene_id "LOC115219861"; db_xref "GeneID:115219861"; gbkey "mRNA"; gene "LOC115219861"; ID ""; gene_name "LOC115219861"; transcript_id "FLAMseq_ext~XM_029790153.2"; product "methionyl-tRNA formyltransferase"; exon_number "10"; model_evidence "Supporting evidence includes similarity to: 3 Proteins, and 100% coverage of the annotated genomic feature by RNAseq alignments"; three_prime_ext "24";
NC_043011.1	PBRI	transcript	5125285	5178271	.	-	.	gene_id "LOC115219861"; ID ""; gene_name "LOC115219861"; transcript_id "G43035.1"; uniq_trans_id "G43035.1";
NC_043011.1	PBRI	exon	5125285	5125571	.	-	.	gene_id "LOC115219861"; ID ""; gene_name "LOC115219861"; transcript_id "G43035.1"; exon_number "10"; uniq_trans_id "G43035.1";
NC_043011.1	PBRI	exon	5134979	5135051	.	-	.	gene_id "LOC115219861"; ID ""; gene_name "LOC115219861"; transcript_id "G43035.1"; exon_number "9"; uniq_trans_id "G43035.1";
NC_043011.1	PBRI	exon	5141312	5141403	.	-	.	gene_id "LOC115219861"; ID ""; gene_name "LOC115219861"; transcript_id "G43035.1"; exon_number "8"; uniq_trans_id "G43035.1";
NC_043011.1	PBRI	exon	5144892	5144967	.	-	.	gene_id "LOC115219861"; ID ""; gene_name "LOC115219861"; transcript_id "G43035.1"; exon_number "7"; uniq_trans_id "G43035.1";
NC_043011.1	PBRI	exon	5156772	5156874	.	-	.	gene_id "LOC115219861"; ID ""; gene_name "LOC115219861"; transcript_id "G43035.1"; exon_number "6"; uniq_trans_id "G43035.1";
NC_043011.1	PBRI	exon	5160681	5160803	.	-	.	gene_id "LOC115219861"; ID ""; gene_name "LOC115219861"; transcript_id "G43035.1"; exon_number "5"; uniq_trans_id "G43035.1";
NC_043011.1	PBRI	exon	5162175	5162317	.	-	.	gene_id "LOC115219861"; ID ""; gene_name "LOC115219861"; transcript_id "G43035.1"; exon_number "4"; uniq_trans_id "G43035.1";
NC_043011.1	PBRI	exon	5172729	5172786	.	-	.	gene_id "LOC115219861"; ID ""; gene_name "LOC115219861"; transcript_id "G43035.1"; exon_number "3"; uniq_trans_id "G43035.1";
NC_043011.1	PBRI	exon	5175074	5175396	.	-	.	gene_id "LOC115219861"; ID ""; gene_name "LOC115219861"; transcript_id "G43035.1"; exon_number "2"; uniq_trans_id "G43035.1";
NC_043011.1	PBRI	exon	5176785	5178271	.	-	.	gene_id "LOC115219861"; ID ""; gene_name "LOC115219861"; transcript_id "G43035.1"; exon_number "1"; uniq_trans_id "G43035.1";
NC_043011.1	PBRI	transcript	5125289	5178074	.	-	.	gene_id "LOC115219861"; ID ""; gene_name "LOC115219861"; transcript_id "G43035.4"; uniq_trans_id "G43035.4";
NC_043011.1	PBRI	exon	5125289	5125571	.	-	.	gene_id "LOC115219861"; ID ""; gene_name "LOC115219861"; transcript_id "G43035.4"; exon_number "9"; uniq_trans_id "G43035.4";
NC_043011.1	PBRI	exon	5134979	5135051	.	-	.	gene_id "LOC115219861"; ID ""; gene_name "LOC115219861"; transcript_id "G43035.4"; exon_number "8"; uniq_trans_id "G43035.4";
NC_043011.1	PBRI	exon	5141312	5141403	.	-	.	gene_id "LOC115219861"; ID ""; gene_name "LOC115219861"; transcript_id "G43035.4"; exon_number "7"; uniq_trans_id "G43035.4";
NC_043011.1	PBRI	exon	5144892	5144967	.	-	.	gene_id "LOC115219861"; ID ""; gene_name "LOC115219861"; transcript_id "G43035.4"; exon_number "6"; uniq_trans_id "G43035.4";
NC_043011.1	PBRI	exon	5160681	5160803	.	-	.	gene_id "LOC115219861"; ID ""; gene_name "LOC115219861"; transcript_id "G43035.4"; exon_number "5"; uniq_trans_id "G43035.4";
NC_043011.1	PBRI	exon	5162175	5162317	.	-	.	gene_id "LOC115219861"; ID ""; gene_name "LOC115219861"; transcript_id "G43035.4"; exon_number "4"; uniq_trans_id "G43035.4";
NC_043011.1	PBRI	exon	5172729	5172786	.	-	.	gene_id "LOC115219861"; ID ""; gene_name "LOC115219861"; transcript_id "G43035.4"; exon_number "3"; uniq_trans_id "G43035.4";
NC_043011.1	PBRI	exon	5175074	5175396	.	-	.	gene_id "LOC115219861"; ID ""; gene_name "LOC115219861"; transcript_id "G43035.4"; exon_number "2"; uniq_trans_id "G43035.4";
NC_043011.1	PBRI	exon	5178030	5178074	.	-	.	gene_id "LOC115219861"; ID ""; gene_name "LOC115219861"; transcript_id "G43035.4"; exon_number "1"; uniq_trans_id "G43035.4";
NC_043011.1	Gnomon	transcript	5125277	5178165	.	-	.	gene_id "LOC115219861"; ID "XM_029790153.2"; gene_name "LOC115219861"; transcript_id "XM_029790153.2";
NC_043011.1	Gnomon	CDS	5125288	5125571	.	-	2	gene_id "LOC115219861"; db_xref "GeneID:115219861"; gbkey "CDS"; gene "LOC115219861"; ID ""; gene_name "LOC115219861"; transcript_id "XM_029790153.2"; product "methionyl-tRNA formyltransferase, mitochondrial-like"; protein_id "XP_029646013.1"; exon_number "10";
NC_043011.1	Gnomon	CDS	5134979	5135051	.	-	0	gene_id "LOC115219861"; db_xref "GeneID:115219861"; gbkey "CDS"; gene "LOC115219861"; ID ""; gene_name "LOC115219861"; transcript_id "XM_029790153.2"; product "methionyl-tRNA formyltransferase, mitochondrial-like"; protein_id "XP_029646013.1"; exon_number "9";
NC_043011.1	Gnomon	CDS	5141312	5141403	.	-	2	gene_id "LOC115219861"; db_xref "GeneID:115219861"; gbkey "CDS"; gene "LOC115219861"; ID ""; gene_name "LOC115219861"; transcript_id "XM_029790153.2"; product "methionyl-tRNA formyltransferase, mitochondrial-like"; protein_id "XP_029646013.1"; exon_number "8";
NC_043011.1	Gnomon	CDS	5144892	5144967	.	-	0	gene_id "LOC115219861"; db_xref "GeneID:115219861"; gbkey "CDS"; gene "LOC115219861"; ID ""; gene_name "LOC115219861"; transcript_id "XM_029790153.2"; product "methionyl-tRNA formyltransferase, mitochondrial-like"; protein_id "XP_029646013.1"; exon_number "7";
NC_043011.1	Gnomon	CDS	5156772	5156874	.	-	1	gene_id "LOC115219861"; db_xref "GeneID:115219861"; gbkey "CDS"; gene "LOC115219861"; ID ""; gene_name "LOC115219861"; transcript_id "XM_029790153.2"; product "methionyl-tRNA formyltransferase, mitochondrial-like"; protein_id "XP_029646013.1"; exon_number "6";
NC_043011.1	Gnomon	CDS	5160681	5160803	.	-	1	gene_id "LOC115219861"; db_xref "GeneID:115219861"; gbkey "CDS"; gene "LOC115219861"; ID ""; gene_name "LOC115219861"; transcript_id "XM_029790153.2"; product "methionyl-tRNA formyltransferase, mitochondrial-like"; protein_id "XP_029646013.1"; exon_number "5";
NC_043011.1	Gnomon	CDS	5162175	5162317	.	-	0	gene_id "LOC115219861"; db_xref "GeneID:115219861"; gbkey "CDS"; gene "LOC115219861"; ID ""; gene_name "LOC115219861"; transcript_id "XM_029790153.2"; product "methionyl-tRNA formyltransferase, mitochondrial-like"; protein_id "XP_029646013.1"; exon_number "4";
NC_043011.1	Gnomon	CDS	5172729	5172786	.	-	1	gene_id "LOC115219861"; db_xref "GeneID:115219861"; gbkey "CDS"; gene "LOC115219861"; ID ""; gene_name "LOC115219861"; transcript_id "XM_029790153.2"; product "methionyl-tRNA formyltransferase, mitochondrial-like"; protein_id "XP_029646013.1"; exon_number "3";
NC_043011.1	Gnomon	CDS	5175074	5175321	.	-	0	gene_id "LOC115219861"; db_xref "GeneID:115219861"; gbkey "CDS"; gene "LOC115219861"; ID ""; gene_name "LOC115219861"; transcript_id "XM_029790153.2"; product "methionyl-tRNA formyltransferase, mitochondrial-like"; protein_id "XP_029646013.1"; exon_number "2";
NC_043011.1	Gnomon	exon	5125277	5125571	.	-	.	gene_id "LOC115219861"; db_xref "GeneID:115219861"; gbkey "mRNA"; gene "LOC115219861"; ID ""; gene_name "LOC115219861"; transcript_id "XM_029790153.2"; product "methionyl-tRNA formyltransferase, mitochondrial-like"; exon_number "10"; model_evidence "Supporting evidence includes similarity to: 3 Proteins, and 100% coverage of the annotated genomic feature by RNAseq alignments, including 34 samples with support for all annotated introns";
NC_043011.1	Gnomon	exon	5134979	5135051	.	-	.	gene_id "LOC115219861"; db_xref "GeneID:115219861"; gbkey "mRNA"; gene "LOC115219861"; ID ""; gene_name "LOC115219861"; transcript_id "XM_029790153.2"; product "methionyl-tRNA formyltransferase, mitochondrial-like"; exon_number "9"; model_evidence "Supporting evidence includes similarity to: 3 Proteins, and 100% coverage of the annotated genomic feature by RNAseq alignments, including 34 samples with support for all annotated introns";
NC_043011.1	Gnomon	exon	5141312	5141403	.	-	.	gene_id "LOC115219861"; db_xref "GeneID:115219861"; gbkey "mRNA"; gene "LOC115219861"; ID ""; gene_name "LOC115219861"; transcript_id "XM_029790153.2"; product "methionyl-tRNA formyltransferase, mitochondrial-like"; exon_number "8"; model_evidence "Supporting evidence includes similarity to: 3 Proteins, and 100% coverage of the annotated genomic feature by RNAseq alignments, including 34 samples with support for all annotated introns";
NC_043011.1	Gnomon	exon	5144892	5144967	.	-	.	gene_id "LOC115219861"; db_xref "GeneID:115219861"; gbkey "mRNA"; gene "LOC115219861"; ID ""; gene_name "LOC115219861"; transcript_id "XM_029790153.2"; product "methionyl-tRNA formyltransferase, mitochondrial-like"; exon_number "7"; model_evidence "Supporting evidence includes similarity to: 3 Proteins, and 100% coverage of the annotated genomic feature by RNAseq alignments, including 34 samples with support for all annotated introns";
NC_043011.1	Gnomon	exon	5156772	5156874	.	-	.	gene_id "LOC115219861"; db_xref "GeneID:115219861"; gbkey "mRNA"; gene "LOC115219861"; ID ""; gene_name "LOC115219861"; transcript_id "XM_029790153.2"; product "methionyl-tRNA formyltransferase, mitochondrial-like"; exon_number "6"; model_evidence "Supporting evidence includes similarity to: 3 Proteins, and 100% coverage of the annotated genomic feature by RNAseq alignments, including 34 samples with support for all annotated introns";
NC_043011.1	Gnomon	exon	5160681	5160803	.	-	.	gene_id "LOC115219861"; db_xref "GeneID:115219861"; gbkey "mRNA"; gene "LOC115219861"; ID ""; gene_name "LOC115219861"; transcript_id "XM_029790153.2"; product "methionyl-tRNA formyltransferase, mitochondrial-like"; exon_number "5"; model_evidence "Supporting evidence includes similarity to: 3 Proteins, and 100% coverage of the annotated genomic feature by RNAseq alignments, including 34 samples with support for all annotated introns";
NC_043011.1	Gnomon	exon	5162175	5162317	.	-	.	gene_id "LOC115219861"; db_xref "GeneID:115219861"; gbkey "mRNA"; gene "LOC115219861"; ID ""; gene_name "LOC115219861"; transcript_id "XM_029790153.2"; product "methionyl-tRNA formyltransferase, mitochondrial-like"; exon_number "4"; model_evidence "Supporting evidence includes similarity to: 3 Proteins, and 100% coverage of the annotated genomic feature by RNAseq alignments, including 34 samples with support for all annotated introns";
NC_043011.1	Gnomon	exon	5172729	5172786	.	-	.	gene_id "LOC115219861"; db_xref "GeneID:115219861"; gbkey "mRNA"; gene "LOC115219861"; ID ""; gene_name "LOC115219861"; transcript_id "XM_029790153.2"; product "methionyl-tRNA formyltransferase, mitochondrial-like"; exon_number "3"; model_evidence "Supporting evidence includes similarity to: 3 Proteins, and 100% coverage of the annotated genomic feature by RNAseq alignments, including 34 samples with support for all annotated introns";
NC_043011.1	Gnomon	exon	5175074	5175396	.	-	.	gene_id "LOC115219861"; db_xref "GeneID:115219861"; gbkey "mRNA"; gene "LOC115219861"; ID ""; gene_name "LOC115219861"; transcript_id "XM_029790153.2"; product "methionyl-tRNA formyltransferase, mitochondrial-like"; exon_number "2"; model_evidence "Supporting evidence includes similarity to: 3 Proteins, and 100% coverage of the annotated genomic feature by RNAseq alignments, including 34 samples with support for all annotated introns";
NC_043011.1	Gnomon	exon	5178030	5178165	.	-	.	gene_id "LOC115219861"; db_xref "GeneID:115219861"; gbkey "mRNA"; gene "LOC115219861"; ID ""; gene_name "LOC115219861"; transcript_id "XM_029790153.2"; product "methionyl-tRNA formyltransferase, mitochondrial-like"; exon_number "1"; model_evidence "Supporting evidence includes similarity to: 3 Proteins, and 100% coverage of the annotated genomic feature by RNAseq alignments, including 34 samples with support for all annotated introns";
NC_043011.1	Gnomon	start_codon	5175319	5175321	.	-	0	gene_id "LOC115219861"; db_xref "GeneID:115219861"; gbkey "CDS"; gene "LOC115219861"; ID ""; gene_name "LOC115219861"; transcript_id "XM_029790153.2"; product "methionyl-tRNA formyltransferase, mitochondrial-like"; protein_id "XP_029646013.1"; exon_number "2";
NC_043011.1	Gnomon	stop_codon	5125285	5125287	.	-	0	gene_id "LOC115219861"; db_xref "GeneID:115219861"; gbkey "CDS"; gene "LOC115219861"; ID ""; gene_name "LOC115219861"; transcript_id "XM_029790153.2"; product "methionyl-tRNA formyltransferase, mitochondrial-like"; protein_id "XP_029646013.1"; exon_number "10";
NC_043011.1	Gnomon	gene	56020375	56108617	.	+	.	gene_id "LOC115219862"; db_xref "GeneID:115219862"; gbkey "Gene"; gene "LOC115219862"; gene_biotype "protein_coding"; ID ""; gene_name "LOC115219862";
NC_043011.1	Gnomon~FLAMseq	transcript	56020375	56108617	.	+	.	gene_id "LOC115219862"; ID "XM_029790155.2"; gene_name "LOC115219862"; transcript_id "FLAMseq_ext~XM_029790155.2"; three_prime_ext "15800";
NC_043011.1	Gnomon~FLAMseq	exon	56020375	56020410	.	+	.	gene_id "LOC115219862"; db_xref "GeneID:115219862"; gbkey "mRNA"; gene "LOC115219862"; ID ""; gene_name "LOC115219862"; transcript_id "FLAMseq_ext~XM_029790155.2"; product "cilia- and flagella-associated protein 58-like"; exon_number "1"; model_evidence "Supporting evidence includes similarity to: 5 Proteins, and 100% coverage of the annotated genomic feature by RNAseq alignments, including 2 samples with support for all annotated introns";
NC_043011.1	Gnomon~FLAMseq	exon	56023241	56023444	.	+	.	gene_id "LOC115219862"; db_xref "GeneID:115219862"; gbkey "mRNA"; gene "LOC115219862"; ID ""; gene_name "LOC115219862"; transcript_id "FLAMseq_ext~XM_029790155.2"; product "cilia- and flagella-associated protein 58-like"; exon_number "2"; model_evidence "Supporting evidence includes similarity to: 5 Proteins, and 100% coverage of the annotated genomic feature by RNAseq alignments, including 2 samples with support for all annotated introns";
NC_043011.1	Gnomon~FLAMseq	exon	56031098	56031196	.	+	.	gene_id "LOC115219862"; db_xref "GeneID:115219862"; gbkey "mRNA"; gene "LOC115219862"; ID ""; gene_name "LOC115219862"; transcript_id "FLAMseq_ext~XM_029790155.2"; product "cilia- and flagella-associated protein 58-like"; exon_number "3"; model_evidence "Supporting evidence includes similarity to: 5 Proteins, and 100% coverage of the annotated genomic feature by RNAseq alignments, including 2 samples with support for all annotated introns";
NC_043011.1	Gnomon~FLAMseq	exon	56034590	56034805	.	+	.	gene_id "LOC115219862"; db_xref "GeneID:115219862"; gbkey "mRNA"; gene "LOC115219862"; ID ""; gene_name "LOC115219862"; transcript_id "FLAMseq_ext~XM_029790155.2"; product "cilia- and flagella-associated protein 58-like"; exon_number "4"; model_evidence "Supporting evidence includes similarity to: 5 Proteins, and 100% coverage of the annotated genomic feature by RNAseq alignments, including 2 samples with support for all annotated introns";
NC_043011.1	Gnomon~FLAMseq	exon	56036436	56036584	.	+	.	gene_id "LOC115219862"; db_xref "GeneID:115219862"; gbkey "mRNA"; gene "LOC115219862"; ID ""; gene_name "LOC115219862"; transcript_id "FLAMseq_ext~XM_029790155.2"; product "cilia- and flagella-associated protein 58-like"; exon_number "5"; model_evidence "Supporting evidence includes similarity to: 5 Proteins, and 100% coverage of the annotated genomic feature by RNAseq alignments, including 2 samples with support for all annotated introns";
NC_043011.1	Gnomon~FLAMseq	exon	56043725	56043881	.	+	.	gene_id "LOC115219862"; db_xref "GeneID:115219862"; gbkey "mRNA"; gene "LOC115219862"; ID ""; gene_name "LOC115219862"; transcript_id "FLAMseq_ext~XM_029790155.2"; product "cilia- and flagella-associated protein 58-like"; exon_number "6"; model_evidence "Supporting evidence includes similarity to: 5 Proteins, and 100% coverage of the annotated genomic feature by RNAseq alignments, including 2 samples with support for all annotated introns";
NC_043011.1	Gnomon~FLAMseq	exon	56046022	56046216	.	+	.	gene_id "LOC115219862"; db_xref "GeneID:115219862"; gbkey "mRNA"; gene "LOC115219862"; ID ""; gene_name "LOC115219862"; transcript_id "FLAMseq_ext~XM_029790155.2"; product "cilia- and flagella-associated protein 58-like"; exon_number "7"; model_evidence "Supporting evidence includes similarity to: 5 Proteins, and 100% coverage of the annotated genomic feature by RNAseq alignments, including 2 samples with support for all annotated introns";
NC_043011.1	Gnomon~FLAMseq	exon	56048105	56048242	.	+	.	gene_id "LOC115219862"; db_xref "GeneID:115219862"; gbkey "mRNA"; gene "LOC115219862"; ID ""; gene_name "LOC115219862"; transcript_id "FLAMseq_ext~XM_029790155.2"; product "cilia- and flagella-associated protein 58-like"; exon_number "8"; model_evidence "Supporting evidence includes similarity to: 5 Proteins, and 100% coverage of the annotated genomic feature by RNAseq alignments, including 2 samples with support for all annotated introns";
NC_043011.1	Gnomon~FLAMseq	exon	56052333	56052492	.	+	.	gene_id "LOC115219862"; db_xref "GeneID:115219862"; gbkey "mRNA"; gene "LOC115219862"; ID ""; gene_name "LOC115219862"; transcript_id "FLAMseq_ext~XM_029790155.2"; product "cilia- and flagella-associated protein 58-like"; exon_number "9"; model_evidence "Supporting evidence includes similarity to: 5 Proteins, and 100% coverage of the annotated genomic feature by RNAseq alignments, including 2 samples with support for all annotated introns";
NC_043011.1	Gnomon~FLAMseq	exon	56062854	56062936	.	+	.	gene_id "LOC115219862"; db_xref "GeneID:115219862"; gbkey "mRNA"; gene "LOC115219862"; ID ""; gene_name "LOC115219862"; transcript_id "FLAMseq_ext~XM_029790155.2"; product "cilia- and flagella-associated protein 58-like"; exon_number "10"; model_evidence "Supporting evidence includes similarity to: 5 Proteins, and 100% coverage of the annotated genomic feature by RNAseq alignments, including 2 samples with support for all annotated introns";
NC_043011.1	Gnomon~FLAMseq	exon	56064608	56064799	.	+	.	gene_id "LOC115219862"; db_xref "GeneID:115219862"; gbkey "mRNA"; gene "LOC115219862"; ID ""; gene_name "LOC115219862"; transcript_id "FLAMseq_ext~XM_029790155.2"; product "cilia- and flagella-associated protein 58-like"; exon_number "11"; model_evidence "Supporting evidence includes similarity to: 5 Proteins, and 100% coverage of the annotated genomic feature by RNAseq alignments, including 2 samples with support for all annotated introns";
NC_043011.1	Gnomon~FLAMseq	exon	56069209	56069370	.	+	.	gene_id "LOC115219862"; db_xref "GeneID:115219862"; gbkey "mRNA"; gene "LOC115219862"; ID ""; gene_name "LOC115219862"; transcript_id "FLAMseq_ext~XM_029790155.2"; product "cilia- and flagella-associated protein 58-like"; exon_number "12"; model_evidence "Supporting evidence includes similarity to: 5 Proteins, and 100% coverage of the annotated genomic feature by RNAseq alignments, including 2 samples with support for all annotated introns";
NC_043011.1	Gnomon~FLAMseq	exon	56072277	56072564	.	+	.	gene_id "LOC115219862"; db_xref "GeneID:115219862"; gbkey "mRNA"; gene "LOC115219862"; ID ""; gene_name "LOC115219862"; transcript_id "FLAMseq_ext~XM_029790155.2"; product "cilia- and flagella-associated protein 58-like"; exon_number "13"; model_evidence "Supporting evidence includes similarity to: 5 Proteins, and 100% coverage of the annotated genomic feature by RNAseq alignments, including 2 samples with support for all annotated introns";
NC_043011.1	Gnomon~FLAMseq	exon	56075050	56075273	.	+	.	gene_id "LOC115219862"; db_xref "GeneID:115219862"; gbkey "mRNA"; gene "LOC115219862"; ID ""; gene_name "LOC115219862"; transcript_id "FLAMseq_ext~XM_029790155.2"; product "cilia- and flagella-associated protein 58-like"; exon_number "14"; model_evidence "Supporting evidence includes similarity to: 5 Proteins, and 100% coverage of the annotated genomic feature by RNAseq alignments, including 2 samples with support for all annotated introns";
NC_043011.1	Gnomon~FLAMseq	exon	56084364	56084475	.	+	.	gene_id "LOC115219862"; db_xref "GeneID:115219862"; gbkey "mRNA"; gene "LOC115219862"; ID ""; gene_name "LOC115219862"; transcript_id "FLAMseq_ext~XM_029790155.2"; product "cilia- and flagella-associated protein 58-like"; exon_number "15"; model_evidence "Supporting evidence includes similarity to: 5 Proteins, and 100% coverage of the annotated genomic feature by RNAseq alignments, including 2 samples with support for all annotated introns";
NC_043011.1	Gnomon~FLAMseq	exon	56085474	56085698	.	+	.	gene_id "LOC115219862"; db_xref "GeneID:115219862"; gbkey "mRNA"; gene "LOC115219862"; ID ""; gene_name "LOC115219862"; transcript_id "FLAMseq_ext~XM_029790155.2"; product "cilia- and flagella-associated protein 58-like"; exon_number "16"; model_evidence "Supporting evidence includes similarity to: 5 Proteins, and 100% coverage of the annotated genomic feature by RNAseq alignments, including 2 samples with support for all annotated introns";
NC_043011.1	Gnomon~FLAMseq	exon	56088900	56089033	.	+	.	gene_id "LOC115219862"; db_xref "GeneID:115219862"; gbkey "mRNA"; gene "LOC115219862"; ID ""; gene_name "LOC115219862"; transcript_id "FLAMseq_ext~XM_029790155.2"; product "cilia- and flagella-associated protein 58-like"; exon_number "17"; model_evidence "Supporting evidence includes similarity to: 5 Proteins, and 100% coverage of the annotated genomic feature by RNAseq alignments, including 2 samples with support for all annotated introns";
NC_043011.1	Gnomon~FLAMseq	exon	56091580	56092817	.	+	.	gene_id "LOC115219862"; db_xref "GeneID:115219862"; gbkey "mRNA"; gene "LOC115219862"; ID ""; gene_name "LOC115219862"; transcript_id "FLAMseq_ext~XM_029790155.2"; product "cilia- and flagella-associated protein 58-like"; exon_number "18"; model_evidence "Supporting evidence includes similarity to: 5 Proteins, and 100% coverage of the annotated genomic feature by RNAseq alignments, including 2 samples with support for all annotated introns";
NC_043011.1	Gnomon~FLAMseq	exon	56091580	56108617	.	+	.	gene_id "LOC115219862"; db_xref "GeneID:115219862"; gbkey "mRNA"; gene "LOC115219862"; ID ""; gene_name "LOC115219862"; transcript_id "FLAMseq_ext~XM_029790155.2"; product ""; exon_number "18"; model_evidence "Supporting evidence includes similarity to: 5 Proteins, and 100% coverage of the annotated genomic feature by RNAseq alignments"; three_prime_ext "15800";
NC_043011.1	Gnomon	transcript	56020375	56092817	.	+	.	gene_id "LOC115219862"; ID "XM_029790155.2"; gene_name "LOC115219862"; transcript_id "XM_029790155.2";
NC_043011.1	Gnomon	CDS	56020402	56020410	.	+	0	gene_id "LOC115219862"; db_xref "GeneID:115219862"; gbkey "CDS"; gene "LOC115219862"; ID ""; gene_name "LOC115219862"; transcript_id "XM_029790155.2"; product "cilia- and flagella-associated protein 58-like"; protein_id "XP_029646015.1"; exon_number "1";
NC_043011.1	Gnomon	CDS	56023241	56023444	.	+	0	gene_id "LOC115219862"; db_xref "GeneID:115219862"; gbkey "CDS"; gene "LOC115219862"; ID ""; gene_name "LOC115219862"; transcript_id "XM_029790155.2"; product "cilia- and flagella-associated protein 58-like"; protein_id "XP_029646015.1"; exon_number "2";
NC_043011.1	Gnomon	CDS	56031098	56031196	.	+	0	gene_id "LOC115219862"; db_xref "GeneID:115219862"; gbkey "CDS"; gene "LOC115219862"; ID ""; gene_name "LOC115219862"; transcript_id "XM_029790155.2"; product "cilia- and flagella-associated protein 58-like"; protein_id "XP_029646015.1"; exon_number "3";
NC_043011.1	Gnomon	CDS	56034590	56034805	.	+	0	gene_id "LOC115219862"; db_xref "GeneID:115219862"; gbkey "CDS"; gene "LOC115219862"; ID ""; gene_name "LOC115219862"; transcript_id "XM_029790155.2"; product "cilia- and flagella-associated protein 58-like"; protein_id "XP_029646015.1"; exon_number "4";
NC_043011.1	Gnomon	CDS	56036436	56036584	.	+	0	gene_id "LOC115219862"; db_xref "GeneID:115219862"; gbkey "CDS"; gene "LOC115219862"; ID ""; gene_name "LOC115219862"; transcript_id "XM_029790155.2"; product "cilia- and flagella-associated protein 58-like"; protein_id "XP_029646015.1"; exon_number "5";
NC_043011.1	Gnomon	CDS	56043725	56043881	.	+	1	gene_id "LOC115219862"; db_xref "GeneID:115219862"; gbkey "CDS"; gene "LOC115219862"; ID ""; gene_name "LOC115219862"; transcript_id "XM_029790155.2"; product "cilia- and flagella-associated protein 58-like"; protein_id "XP_029646015.1"; exon_number "6";
NC_043011.1	Gnomon	CDS	56046022	56046216	.	+	0	gene_id "LOC115219862"; db_xref "GeneID:115219862"; gbkey "CDS"; gene "LOC115219862"; ID ""; gene_name "LOC115219862"; transcript_id "XM_029790155.2"; product "cilia- and flagella-associated protein 58-like"; protein_id "XP_029646015.1"; exon_number "7";
NC_043011.1	Gnomon	CDS	56048105	56048242	.	+	0	gene_id "LOC115219862"; db_xref "GeneID:115219862"; gbkey "CDS"; gene "LOC115219862"; ID ""; gene_name "LOC115219862"; transcript_id "XM_029790155.2"; product "cilia- and flagella-associated protein 58-like"; protein_id "XP_029646015.1"; exon_number "8";
NC_043011.1	Gnomon	CDS	56052333	56052492	.	+	0	gene_id "LOC115219862"; db_xref "GeneID:115219862"; gbkey "CDS"; gene "LOC115219862"; ID ""; gene_name "LOC115219862"; transcript_id "XM_029790155.2"; product "cilia- and flagella-associated protein 58-like"; protein_id "XP_029646015.1"; exon_number "9";
NC_043011.1	Gnomon	CDS	56062854	56062936	.	+	2	gene_id "LOC115219862"; db_xref "GeneID:115219862"; gbkey "CDS"; gene "LOC115219862"; ID ""; gene_name "LOC115219862"; transcript_id "XM_029790155.2"; product "cilia- and flagella-associated protein 58-like"; protein_id "XP_029646015.1"; exon_number "10";
NC_043011.1	Gnomon	CDS	56064608	56064799	.	+	0	gene_id "LOC115219862"; db_xref "GeneID:115219862"; gbkey "CDS"; gene "LOC115219862"; ID ""; gene_name "LOC115219862"; transcript_id "XM_029790155.2"; product "cilia- and flagella-associated protein 58-like"; protein_id "XP_029646015.1"; exon_number "11";
NC_043011.1	Gnomon	CDS	56069209	56069370	.	+	0	gene_id "LOC115219862"; db_xref "GeneID:115219862"; gbkey "CDS"; gene "LOC115219862"; ID ""; gene_name "LOC115219862"; transcript_id "XM_029790155.2"; product "cilia- and flagella-associated protein 58-like"; protein_id "XP_029646015.1"; exon_number "12";
NC_043011.1	Gnomon	CDS	56072277	56072564	.	+	0	gene_id "LOC115219862"; db_xref "GeneID:115219862"; gbkey "CDS"; gene "LOC115219862"; ID ""; gene_name "LOC115219862"; transcript_id "XM_029790155.2"; product "cilia- and flagella-associated protein 58-like"; protein_id "XP_029646015.1"; exon_number "13";
NC_043011.1	Gnomon	CDS	56075050	56075273	.	+	0	gene_id "LOC115219862"; db_xref "GeneID:115219862"; gbkey "CDS"; gene "LOC115219862"; ID ""; gene_name "LOC115219862"; transcript_id "XM_029790155.2"; product "cilia- and flagella-associated protein 58-like"; protein_id "XP_029646015.1"; exon_number "14";
NC_043011.1	Gnomon	CDS	56084364	56084475	.	+	1	gene_id "LOC115219862"; db_xref "GeneID:115219862"; gbkey "CDS"; gene "LOC115219862"; ID ""; gene_name "LOC115219862"; transcript_id "XM_029790155.2"; product "cilia- and flagella-associated protein 58-like"; protein_id "XP_029646015.1"; exon_number "15";
NC_043011.1	Gnomon	CDS	56085474	56085698	.	+	0	gene_id "LOC115219862"; db_xref "GeneID:115219862"; gbkey "CDS"; gene "LOC115219862"; ID ""; gene_name "LOC115219862"; transcript_id "XM_029790155.2"; product "cilia- and flagella-associated protein 58-like"; protein_id "XP_029646015.1"; exon_number "16";
NC_043011.1	Gnomon	CDS	56088900	56089033	.	+	0	gene_id "LOC115219862"; db_xref "GeneID:115219862"; gbkey "CDS"; gene "LOC115219862"; ID ""; gene_name "LOC115219862"; transcript_id "XM_029790155.2"; product "cilia- and flagella-associated protein 58-like"; protein_id "XP_029646015.1"; exon_number "17";
NC_043011.1	Gnomon	CDS	56091580	56091697	.	+	1	gene_id "LOC115219862"; db_xref "GeneID:115219862"; gbkey "CDS"; gene "LOC115219862"; ID ""; gene_name "LOC115219862"; transcript_id "XM_029790155.2"; product "cilia- and flagella-associated protein 58-like"; protein_id "XP_029646015.1"; exon_number "18";
NC_043011.1	Gnomon	exon	56020375	56020410	.	+	.	gene_id "LOC115219862"; db_xref "GeneID:115219862"; gbkey "mRNA"; gene "LOC115219862"; ID ""; gene_name "LOC115219862"; transcript_id "XM_029790155.2"; product "cilia- and flagella-associated protein 58-like"; exon_number "1"; model_evidence "Supporting evidence includes similarity to: 5 Proteins, and 100% coverage of the annotated genomic feature by RNAseq alignments, including 2 samples with support for all annotated introns";
NC_043011.1	Gnomon	exon	56023241	56023444	.	+	.	gene_id "LOC115219862"; db_xref "GeneID:115219862"; gbkey "mRNA"; gene "LOC115219862"; ID ""; gene_name "LOC115219862"; transcript_id "XM_029790155.2"; product "cilia- and flagella-associated protein 58-like"; exon_number "2"; model_evidence "Supporting evidence includes similarity to: 5 Proteins, and 100% coverage of the annotated genomic feature by RNAseq alignments, including 2 samples with support for all annotated introns";
NC_043011.1	Gnomon	exon	56031098	56031196	.	+	.	gene_id "LOC115219862"; db_xref "GeneID:115219862"; gbkey "mRNA"; gene "LOC115219862"; ID ""; gene_name "LOC115219862"; transcript_id "XM_029790155.2"; product "cilia- and flagella-associated protein 58-like"; exon_number "3"; model_evidence "Supporting evidence includes similarity to: 5 Proteins, and 100% coverage of the annotated genomic feature by RNAseq alignments, including 2 samples with support for all annotated introns";
NC_043011.1	Gnomon	exon	56034590	56034805	.	+	.	gene_id "LOC115219862"; db_xref "GeneID:115219862"; gbkey "mRNA"; gene "LOC115219862"; ID ""; gene_name "LOC115219862"; transcript_id "XM_029790155.2"; product "cilia- and flagella-associated protein 58-like"; exon_number "4"; model_evidence "Supporting evidence includes similarity to: 5 Proteins, and 100% coverage of the annotated genomic feature by RNAseq alignments, including 2 samples with support for all annotated introns";
NC_043011.1	Gnomon	exon	56036436	56036584	.	+	.	gene_id "LOC115219862"; db_xref "GeneID:115219862"; gbkey "mRNA"; gene "LOC115219862"; ID ""; gene_name "LOC115219862"; transcript_id "XM_029790155.2"; product "cilia- and flagella-associated protein 58-like"; exon_number "5"; model_evidence "Supporting evidence includes similarity to: 5 Proteins, and 100% coverage of the annotated genomic feature by RNAseq alignments, including 2 samples with support for all annotated introns";
NC_043011.1	Gnomon	exon	56043725	56043881	.	+	.	gene_id "LOC115219862"; db_xref "GeneID:115219862"; gbkey "mRNA"; gene "LOC115219862"; ID ""; gene_name "LOC115219862"; transcript_id "XM_029790155.2"; product "cilia- and flagella-associated protein 58-like"; exon_number "6"; model_evidence "Supporting evidence includes similarity to: 5 Proteins, and 100% coverage of the annotated genomic feature by RNAseq alignments, including 2 samples with support for all annotated introns";
NC_043011.1	Gnomon	exon	56046022	56046216	.	+	.	gene_id "LOC115219862"; db_xref "GeneID:115219862"; gbkey "mRNA"; gene "LOC115219862"; ID ""; gene_name "LOC115219862"; transcript_id "XM_029790155.2"; product "cilia- and flagella-associated protein 58-like"; exon_number "7"; model_evidence "Supporting evidence includes similarity to: 5 Proteins, and 100% coverage of the annotated genomic feature by RNAseq alignments, including 2 samples with support for all annotated introns";
NC_043011.1	Gnomon	exon	56048105	56048242	.	+	.	gene_id "LOC115219862"; db_xref "GeneID:115219862"; gbkey "mRNA"; gene "LOC115219862"; ID ""; gene_name "LOC115219862"; transcript_id "XM_029790155.2"; product "cilia- and flagella-associated protein 58-like"; exon_number "8"; model_evidence "Supporting evidence includes similarity to: 5 Proteins, and 100% coverage of the annotated genomic feature by RNAseq alignments, including 2 samples with support for all annotated introns";
NC_043011.1	Gnomon	exon	56052333	56052492	.	+	.	gene_id "LOC115219862"; db_xref "GeneID:115219862"; gbkey "mRNA"; gene "LOC115219862"; ID ""; gene_name "LOC115219862"; transcript_id "XM_029790155.2"; product "cilia- and flagella-associated protein 58-like"; exon_number "9"; model_evidence "Supporting evidence includes similarity to: 5 Proteins, and 100% coverage of the annotated genomic feature by RNAseq alignments, including 2 samples with support for all annotated introns";
NC_043011.1	Gnomon	exon	56062854	56062936	.	+	.	gene_id "LOC115219862"; db_xref "GeneID:115219862"; gbkey "mRNA"; gene "LOC115219862"; ID ""; gene_name "LOC115219862"; transcript_id "XM_029790155.2"; product "cilia- and flagella-associated protein 58-like"; exon_number "10"; model_evidence "Supporting evidence includes similarity to: 5 Proteins, and 100% coverage of the annotated genomic feature by RNAseq alignments, including 2 samples with support for all annotated introns";
NC_043011.1	Gnomon	exon	56064608	56064799	.	+	.	gene_id "LOC115219862"; db_xref "GeneID:115219862"; gbkey "mRNA"; gene "LOC115219862"; ID ""; gene_name "LOC115219862"; transcript_id "XM_029790155.2"; product "cilia- and flagella-associated protein 58-like"; exon_number "11"; model_evidence "Supporting evidence includes similarity to: 5 Proteins, and 100% coverage of the annotated genomic feature by RNAseq alignments, including 2 samples with support for all annotated introns";
NC_043011.1	Gnomon	exon	56069209	56069370	.	+	.	gene_id "LOC115219862"; db_xref "GeneID:115219862"; gbkey "mRNA"; gene "LOC115219862"; ID ""; gene_name "LOC115219862"; transcript_id "XM_029790155.2"; product "cilia- and flagella-associated protein 58-like"; exon_number "12"; model_evidence "Supporting evidence includes similarity to: 5 Proteins, and 100% coverage of the annotated genomic feature by RNAseq alignments, including 2 samples with support for all annotated introns";
NC_043011.1	Gnomon	exon	56072277	56072564	.	+	.	gene_id "LOC115219862"; db_xref "GeneID:115219862"; gbkey "mRNA"; gene "LOC115219862"; ID ""; gene_name "LOC115219862"; transcript_id "XM_029790155.2"; product "cilia- and flagella-associated protein 58-like"; exon_number "13"; model_evidence "Supporting evidence includes similarity to: 5 Proteins, and 100% coverage of the annotated genomic feature by RNAseq alignments, including 2 samples with support for all annotated introns";
NC_043011.1	Gnomon	exon	56075050	56075273	.	+	.	gene_id "LOC115219862"; db_xref "GeneID:115219862"; gbkey "mRNA"; gene "LOC115219862"; ID ""; gene_name "LOC115219862"; transcript_id "XM_029790155.2"; product "cilia- and flagella-associated protein 58-like"; exon_number "14"; model_evidence "Supporting evidence includes similarity to: 5 Proteins, and 100% coverage of the annotated genomic feature by RNAseq alignments, including 2 samples with support for all annotated introns";
NC_043011.1	Gnomon	exon	56084364	56084475	.	+	.	gene_id "LOC115219862"; db_xref "GeneID:115219862"; gbkey "mRNA"; gene "LOC115219862"; ID ""; gene_name "LOC115219862"; transcript_id "XM_029790155.2"; product "cilia- and flagella-associated protein 58-like"; exon_number "15"; model_evidence "Supporting evidence includes similarity to: 5 Proteins, and 100% coverage of the annotated genomic feature by RNAseq alignments, including 2 samples with support for all annotated introns";
NC_043011.1	Gnomon	exon	56085474	56085698	.	+	.	gene_id "LOC115219862"; db_xref "GeneID:115219862"; gbkey "mRNA"; gene "LOC115219862"; ID ""; gene_name "LOC115219862"; transcript_id "XM_029790155.2"; product "cilia- and flagella-associated protein 58-like"; exon_number "16"; model_evidence "Supporting evidence includes similarity to: 5 Proteins, and 100% coverage of the annotated genomic feature by RNAseq alignments, including 2 samples with support for all annotated introns";
NC_043011.1	Gnomon	exon	56088900	56089033	.	+	.	gene_id "LOC115219862"; db_xref "GeneID:115219862"; gbkey "mRNA"; gene "LOC115219862"; ID ""; gene_name "LOC115219862"; transcript_id "XM_029790155.2"; product "cilia- and flagella-associated protein 58-like"; exon_number "17"; model_evidence "Supporting evidence includes similarity to: 5 Proteins, and 100% coverage of the annotated genomic feature by RNAseq alignments, including 2 samples with support for all annotated introns";
NC_043011.1	Gnomon	exon	56091580	56092817	.	+	.	gene_id "LOC115219862"; db_xref "GeneID:115219862"; gbkey "mRNA"; gene "LOC115219862"; ID ""; gene_name "LOC115219862"; transcript_id "XM_029790155.2"; product "cilia- and flagella-associated protein 58-like"; exon_number "18"; model_evidence "Supporting evidence includes similarity to: 5 Proteins, and 100% coverage of the annotated genomic feature by RNAseq alignments, including 2 samples with support for all annotated introns";
NC_043011.1	Gnomon	start_codon	56020402	56020404	.	+	0	gene_id "LOC115219862"; db_xref "GeneID:115219862"; gbkey "CDS"; gene "LOC115219862"; ID ""; gene_name "LOC115219862"; transcript_id "XM_029790155.2"; product "cilia- and flagella-associated protein 58-like"; protein_id "XP_029646015.1"; exon_number "1";
NC_043011.1	Gnomon	stop_codon	56091698	56091700	.	+	0	gene_id "LOC115219862"; db_xref "GeneID:115219862"; gbkey "CDS"; gene "LOC115219862"; ID ""; gene_name "LOC115219862"; transcript_id "XM_029790155.2"; product "cilia- and flagella-associated protein 58-like"; protein_id "XP_029646015.1"; exon_number "18";
NC_043011.1	Gnomon	gene	20851875	20995762	.	-	.	gene_id "LOC115219864"; db_xref "GeneID:115219864"; gbkey "Gene"; gene "LOC115219864"; gene_biotype "protein_coding"; ID ""; gene_name "LOC115219864";
NC_043011.1	Gnomon~FLAMseq	transcript	20851875	20995762	.	-	.	gene_id "LOC115219864"; ID "XM_036509521.1"; gene_name "LOC115219864"; transcript_id "FLAMseq_ext~XM_036509521.1"; three_prime_ext "7188";
NC_043011.1	Gnomon~FLAMseq	exon	20859063	20859473	.	-	.	gene_id "LOC115219864"; db_xref "GeneID:115219864"; gbkey "mRNA"; gene "LOC115219864"; ID ""; gene_name "LOC115219864"; transcript_id "FLAMseq_ext~XM_036509521.1"; product "CTD small phosphatase-like protein 2-B"; exon_number "12"; model_evidence "Supporting evidence includes similarity to: 3 Proteins, and 100% coverage of the annotated genomic feature by RNAseq alignments, including 25 samples with support for all annotated introns";
NC_043011.1	Gnomon~FLAMseq	exon	20860802	20860897	.	-	.	gene_id "LOC115219864"; db_xref "GeneID:115219864"; gbkey "mRNA"; gene "LOC115219864"; ID ""; gene_name "LOC115219864"; transcript_id "FLAMseq_ext~XM_036509521.1"; product "CTD small phosphatase-like protein 2-B"; exon_number "11"; model_evidence "Supporting evidence includes similarity to: 3 Proteins, and 100% coverage of the annotated genomic feature by RNAseq alignments, including 25 samples with support for all annotated introns";
NC_043011.1	Gnomon~FLAMseq	exon	20862871	20862997	.	-	.	gene_id "LOC115219864"; db_xref "GeneID:115219864"; gbkey "mRNA"; gene "LOC115219864"; ID ""; gene_name "LOC115219864"; transcript_id "FLAMseq_ext~XM_036509521.1"; product "CTD small phosphatase-like protein 2-B"; exon_number "10"; model_evidence "Supporting evidence includes similarity to: 3 Proteins, and 100% coverage of the annotated genomic feature by RNAseq alignments, including 25 samples with support for all annotated introns";
NC_043011.1	Gnomon~FLAMseq	exon	20866020	20866162	.	-	.	gene_id "LOC115219864"; db_xref "GeneID:115219864"; gbkey "mRNA"; gene "LOC115219864"; ID ""; gene_name "LOC115219864"; transcript_id "FLAMseq_ext~XM_036509521.1"; product "CTD small phosphatase-like protein 2-B"; exon_number "9"; model_evidence "Supporting evidence includes similarity to: 3 Proteins, and 100% coverage of the annotated genomic feature by RNAseq alignments, including 25 samples with support for all annotated introns";
NC_043011.1	Gnomon~FLAMseq	exon	20866551	20866637	.	-	.	gene_id "LOC115219864"; db_xref "GeneID:115219864"; gbkey "mRNA"; gene "LOC115219864"; ID ""; gene_name "LOC115219864"; transcript_id "FLAMseq_ext~XM_036509521.1"; product "CTD small phosphatase-like protein 2-B"; exon_number "8"; model_evidence "Supporting evidence includes similarity to: 3 Proteins, and 100% coverage of the annotated genomic feature by RNAseq alignments, including 25 samples with support for all annotated introns";
NC_043011.1	Gnomon~FLAMseq	exon	20869079	20869190	.	-	.	gene_id "LOC115219864"; db_xref "GeneID:115219864"; gbkey "mRNA"; gene "LOC115219864"; ID ""; gene_name "LOC115219864"; transcript_id "FLAMseq_ext~XM_036509521.1"; product "CTD small phosphatase-like protein 2-B"; exon_number "7"; model_evidence "Supporting evidence includes similarity to: 3 Proteins, and 100% coverage of the annotated genomic feature by RNAseq alignments, including 25 samples with support for all annotated introns";
NC_043011.1	Gnomon~FLAMseq	exon	20871013	20871262	.	-	.	gene_id "LOC115219864"; db_xref "GeneID:115219864"; gbkey "mRNA"; gene "LOC115219864"; ID ""; gene_name "LOC115219864"; transcript_id "FLAMseq_ext~XM_036509521.1"; product "CTD small phosphatase-like protein 2-B"; exon_number "6"; model_evidence "Supporting evidence includes similarity to: 3 Proteins, and 100% coverage of the annotated genomic feature by RNAseq alignments, including 25 samples with support for all annotated introns";
NC_043011.1	Gnomon~FLAMseq	exon	20875205	20875279	.	-	.	gene_id "LOC115219864"; db_xref "GeneID:115219864"; gbkey "mRNA"; gene "LOC115219864"; ID ""; gene_name "LOC115219864"; transcript_id "FLAMseq_ext~XM_036509521.1"; product "CTD small phosphatase-like protein 2-B"; exon_number "5"; model_evidence "Supporting evidence includes similarity to: 3 Proteins, and 100% coverage of the annotated genomic feature by RNAseq alignments, including 25 samples with support for all annotated introns";
NC_043011.1	Gnomon~FLAMseq	exon	20886268	20886396	.	-	.	gene_id "LOC115219864"; db_xref "GeneID:115219864"; gbkey "mRNA"; gene "LOC115219864"; ID ""; gene_name "LOC115219864"; transcript_id "FLAMseq_ext~XM_036509521.1"; product "CTD small phosphatase-like protein 2-B"; exon_number "4"; model_evidence "Supporting evidence includes similarity to: 3 Proteins, and 100% coverage of the annotated genomic feature by RNAseq alignments, including 25 samples with support for all annotated introns";
NC_043011.1	Gnomon~FLAMseq	exon	20890510	20890639	.	-	.	gene_id "LOC115219864"; db_xref "GeneID:115219864"; gbkey "mRNA"; gene "LOC115219864"; ID ""; gene_name "LOC115219864"; transcript_id "FLAMseq_ext~XM_036509521.1"; product "CTD small phosphatase-like protein 2-B"; exon_number "3"; model_evidence "Supporting evidence includes similarity to: 3 Proteins, and 100% coverage of the annotated genomic feature by RNAseq alignments, including 25 samples with support for all annotated introns";
NC_043011.1	Gnomon~FLAMseq	exon	20896050	20896221	.	-	.	gene_id "LOC115219864"; db_xref "GeneID:115219864"; gbkey "mRNA"; gene "LOC115219864"; ID ""; gene_name "LOC115219864"; transcript_id "FLAMseq_ext~XM_036509521.1"; product "CTD small phosphatase-like protein 2-B"; exon_number "2"; model_evidence "Supporting evidence includes similarity to: 3 Proteins, and 100% coverage of the annotated genomic feature by RNAseq alignments, including 25 samples with support for all annotated introns";
NC_043011.1	Gnomon~FLAMseq	exon	20995681	20995762	.	-	.	gene_id "LOC115219864"; db_xref "GeneID:115219864"; gbkey "mRNA"; gene "LOC115219864"; ID ""; gene_name "LOC115219864"; transcript_id "FLAMseq_ext~XM_036509521.1"; product "CTD small phosphatase-like protein 2-B"; exon_number "1"; model_evidence "Supporting evidence includes similarity to: 3 Proteins, and 100% coverage of the annotated genomic feature by RNAseq alignments, including 25 samples with support for all annotated introns";
NC_043011.1	Gnomon~FLAMseq	exon	20851875	20859473	.	-	.	gene_id "LOC115219864"; db_xref "GeneID:115219864"; gbkey "mRNA"; gene "LOC115219864"; ID ""; gene_name "LOC115219864"; transcript_id "FLAMseq_ext~XM_036509521.1"; product ""; exon_number "12"; model_evidence "Supporting evidence includes similarity to: 3 Proteins, and 100% coverage of the annotated genomic feature by RNAseq alignments"; three_prime_ext "7188";
NC_043011.1	Gnomon	transcript	20859063	20995762	.	-	.	gene_id "LOC115219864"; ID "XM_036509521.1"; gene_name "LOC115219864"; transcript_id "XM_036509521.1";
NC_043011.1	Gnomon	CDS	20859414	20859473	.	-	0	gene_id "LOC115219864"; db_xref "GeneID:115219864"; gbkey "CDS"; gene "LOC115219864"; ID ""; gene_name "LOC115219864"; transcript_id "XM_036509521.1"; product "CTD small phosphatase-like protein 2-B"; protein_id "XP_036365414.1"; exon_number "12";
NC_043011.1	Gnomon	CDS	20860802	20860897	.	-	0	gene_id "LOC115219864"; db_xref "GeneID:115219864"; gbkey "CDS"; gene "LOC115219864"; ID ""; gene_name "LOC115219864"; transcript_id "XM_036509521.1"; product "CTD small phosphatase-like protein 2-B"; protein_id "XP_036365414.1"; exon_number "11";
NC_043011.1	Gnomon	CDS	20862871	20862997	.	-	1	gene_id "LOC115219864"; db_xref "GeneID:115219864"; gbkey "CDS"; gene "LOC115219864"; ID ""; gene_name "LOC115219864"; transcript_id "XM_036509521.1"; product "CTD small phosphatase-like protein 2-B"; protein_id "XP_036365414.1"; exon_number "10";
NC_043011.1	Gnomon	CDS	20866020	20866162	.	-	0	gene_id "LOC115219864"; db_xref "GeneID:115219864"; gbkey "CDS"; gene "LOC115219864"; ID ""; gene_name "LOC115219864"; transcript_id "XM_036509521.1"; product "CTD small phosphatase-like protein 2-B"; protein_id "XP_036365414.1"; exon_number "9";
NC_043011.1	Gnomon	CDS	20866551	20866637	.	-	0	gene_id "LOC115219864"; db_xref "GeneID:115219864"; gbkey "CDS"; gene "LOC115219864"; ID ""; gene_name "LOC115219864"; transcript_id "XM_036509521.1"; product "CTD small phosphatase-like protein 2-B"; protein_id "XP_036365414.1"; exon_number "8";
NC_043011.1	Gnomon	CDS	20869079	20869190	.	-	1	gene_id "LOC115219864"; db_xref "GeneID:115219864"; gbkey "CDS"; gene "LOC115219864"; ID ""; gene_name "LOC115219864"; transcript_id "XM_036509521.1"; product "CTD small phosphatase-like protein 2-B"; protein_id "XP_036365414.1"; exon_number "7";
NC_043011.1	Gnomon	CDS	20871013	20871262	.	-	2	gene_id "LOC115219864"; db_xref "GeneID:115219864"; gbkey "CDS"; gene "LOC115219864"; ID ""; gene_name "LOC115219864"; transcript_id "XM_036509521.1"; product "CTD small phosphatase-like protein 2-B"; protein_id "XP_036365414.1"; exon_number "6";
NC_043011.1	Gnomon	CDS	20875205	20875279	.	-	2	gene_id "LOC115219864"; db_xref "GeneID:115219864"; gbkey "CDS"; gene "LOC115219864"; ID ""; gene_name "LOC115219864"; transcript_id "XM_036509521.1"; product "CTD small phosphatase-like protein 2-B"; protein_id "XP_036365414.1"; exon_number "5";
NC_043011.1	Gnomon	CDS	20886268	20886396	.	-	2	gene_id "LOC115219864"; db_xref "GeneID:115219864"; gbkey "CDS"; gene "LOC115219864"; ID ""; gene_name "LOC115219864"; transcript_id "XM_036509521.1"; product "CTD small phosphatase-like protein 2-B"; protein_id "XP_036365414.1"; exon_number "4";
NC_043011.1	Gnomon	CDS	20890510	20890639	.	-	0	gene_id "LOC115219864"; db_xref "GeneID:115219864"; gbkey "CDS"; gene "LOC115219864"; ID ""; gene_name "LOC115219864"; transcript_id "XM_036509521.1"; product "CTD small phosphatase-like protein 2-B"; protein_id "XP_036365414.1"; exon_number "3";
NC_043011.1	Gnomon	CDS	20896050	20896190	.	-	0	gene_id "LOC115219864"; db_xref "GeneID:115219864"; gbkey "CDS"; gene "LOC115219864"; ID ""; gene_name "LOC115219864"; transcript_id "XM_036509521.1"; product "CTD small phosphatase-like protein 2-B"; protein_id "XP_036365414.1"; exon_number "2";
NC_043011.1	Gnomon	exon	20859063	20859473	.	-	.	gene_id "LOC115219864"; db_xref "GeneID:115219864"; gbkey "mRNA"; gene "LOC115219864"; ID ""; gene_name "LOC115219864"; transcript_id "XM_036509521.1"; product "CTD small phosphatase-like protein 2-B"; exon_number "12"; model_evidence "Supporting evidence includes similarity to: 3 Proteins, and 100% coverage of the annotated genomic feature by RNAseq alignments, including 25 samples with support for all annotated introns";
NC_043011.1	Gnomon	exon	20860802	20860897	.	-	.	gene_id "LOC115219864"; db_xref "GeneID:115219864"; gbkey "mRNA"; gene "LOC115219864"; ID ""; gene_name "LOC115219864"; transcript_id "XM_036509521.1"; product "CTD small phosphatase-like protein 2-B"; exon_number "11"; model_evidence "Supporting evidence includes similarity to: 3 Proteins, and 100% coverage of the annotated genomic feature by RNAseq alignments, including 25 samples with support for all annotated introns";
NC_043011.1	Gnomon	exon	20862871	20862997	.	-	.	gene_id "LOC115219864"; db_xref "GeneID:115219864"; gbkey "mRNA"; gene "LOC115219864"; ID ""; gene_name "LOC115219864"; transcript_id "XM_036509521.1"; product "CTD small phosphatase-like protein 2-B"; exon_number "10"; model_evidence "Supporting evidence includes similarity to: 3 Proteins, and 100% coverage of the annotated genomic feature by RNAseq alignments, including 25 samples with support for all annotated introns";
NC_043011.1	Gnomon	exon	20866020	20866162	.	-	.	gene_id "LOC115219864"; db_xref "GeneID:115219864"; gbkey "mRNA"; gene "LOC115219864"; ID ""; gene_name "LOC115219864"; transcript_id "XM_036509521.1"; product "CTD small phosphatase-like protein 2-B"; exon_number "9"; model_evidence "Supporting evidence includes similarity to: 3 Proteins, and 100% coverage of the annotated genomic feature by RNAseq alignments, including 25 samples with support for all annotated introns";
NC_043011.1	Gnomon	exon	20866551	20866637	.	-	.	gene_id "LOC115219864"; db_xref "GeneID:115219864"; gbkey "mRNA"; gene "LOC115219864"; ID ""; gene_name "LOC115219864"; transcript_id "XM_036509521.1"; product "CTD small phosphatase-like protein 2-B"; exon_number "8"; model_evidence "Supporting evidence includes similarity to: 3 Proteins, and 100% coverage of the annotated genomic feature by RNAseq alignments, including 25 samples with support for all annotated introns";
NC_043011.1	Gnomon	exon	20869079	20869190	.	-	.	gene_id "LOC115219864"; db_xref "GeneID:115219864"; gbkey "mRNA"; gene "LOC115219864"; ID ""; gene_name "LOC115219864"; transcript_id "XM_036509521.1"; product "CTD small phosphatase-like protein 2-B"; exon_number "7"; model_evidence "Supporting evidence includes similarity to: 3 Proteins, and 100% coverage of the annotated genomic feature by RNAseq alignments, including 25 samples with support for all annotated introns";
NC_043011.1	Gnomon	exon	20871013	20871262	.	-	.	gene_id "LOC115219864"; db_xref "GeneID:115219864"; gbkey "mRNA"; gene "LOC115219864"; ID ""; gene_name "LOC115219864"; transcript_id "XM_036509521.1"; product "CTD small phosphatase-like protein 2-B"; exon_number "6"; model_evidence "Supporting evidence includes similarity to: 3 Proteins, and 100% coverage of the annotated genomic feature by RNAseq alignments, including 25 samples with support for all annotated introns";
NC_043011.1	Gnomon	exon	20875205	20875279	.	-	.	gene_id "LOC115219864"; db_xref "GeneID:115219864"; gbkey "mRNA"; gene "LOC115219864"; ID ""; gene_name "LOC115219864"; transcript_id "XM_036509521.1"; product "CTD small phosphatase-like protein 2-B"; exon_number "5"; model_evidence "Supporting evidence includes similarity to: 3 Proteins, and 100% coverage of the annotated genomic feature by RNAseq alignments, including 25 samples with support for all annotated introns";
NC_043011.1	Gnomon	exon	20886268	20886396	.	-	.	gene_id "LOC115219864"; db_xref "GeneID:115219864"; gbkey "mRNA"; gene "LOC115219864"; ID ""; gene_name "LOC115219864"; transcript_id "XM_036509521.1"; product "CTD small phosphatase-like protein 2-B"; exon_number "4"; model_evidence "Supporting evidence includes similarity to: 3 Proteins, and 100% coverage of the annotated genomic feature by RNAseq alignments, including 25 samples with support for all annotated introns";
NC_043011.1	Gnomon	exon	20890510	20890639	.	-	.	gene_id "LOC115219864"; db_xref "GeneID:115219864"; gbkey "mRNA"; gene "LOC115219864"; ID ""; gene_name "LOC115219864"; transcript_id "XM_036509521.1"; product "CTD small phosphatase-like protein 2-B"; exon_number "3"; model_evidence "Supporting evidence includes similarity to: 3 Proteins, and 100% coverage of the annotated genomic feature by RNAseq alignments, including 25 samples with support for all annotated introns";
NC_043011.1	Gnomon	exon	20896050	20896221	.	-	.	gene_id "LOC115219864"; db_xref "GeneID:115219864"; gbkey "mRNA"; gene "LOC115219864"; ID ""; gene_name "LOC115219864"; transcript_id "XM_036509521.1"; product "CTD small phosphatase-like protein 2-B"; exon_number "2"; model_evidence "Supporting evidence includes similarity to: 3 Proteins, and 100% coverage of the annotated genomic feature by RNAseq alignments, including 25 samples with support for all annotated introns";
NC_043011.1	Gnomon	exon	20995681	20995762	.	-	.	gene_id "LOC115219864"; db_xref "GeneID:115219864"; gbkey "mRNA"; gene "LOC115219864"; ID ""; gene_name "LOC115219864"; transcript_id "XM_036509521.1"; product "CTD small phosphatase-like protein 2-B"; exon_number "1"; model_evidence "Supporting evidence includes similarity to: 3 Proteins, and 100% coverage of the annotated genomic feature by RNAseq alignments, including 25 samples with support for all annotated introns";
NC_043011.1	Gnomon	start_codon	20896188	20896190	.	-	0	gene_id "LOC115219864"; db_xref "GeneID:115219864"; gbkey "CDS"; gene "LOC115219864"; ID ""; gene_name "LOC115219864"; transcript_id "XM_036509521.1"; product "CTD small phosphatase-like protein 2-B"; protein_id "XP_036365414.1"; exon_number "2";
NC_043011.1	Gnomon	stop_codon	20859411	20859413	.	-	0	gene_id "LOC115219864"; db_xref "GeneID:115219864"; gbkey "CDS"; gene "LOC115219864"; ID ""; gene_name "LOC115219864"; transcript_id "XM_036509521.1"; product "CTD small phosphatase-like protein 2-B"; protein_id "XP_036365414.1"; exon_number "12";
NC_043011.1	Gnomon	gene	67568486	67618988	.	-	.	gene_id "LOC115219865"; db_xref "GeneID:115219865"; gbkey "Gene"; gene "LOC115219865"; gene_biotype "protein_coding"; ID ""; gene_name "LOC115219865";
NC_043011.1	PBRI	transcript	67568486	67591115	.	-	.	gene_id "LOC115219865"; ID ""; gene_name "LOC115219865"; transcript_id "G44621.2"; uniq_trans_id "G44621.2";
NC_043011.1	PBRI	exon	67568486	67569250	.	-	.	gene_id "LOC115219865"; ID ""; gene_name "LOC115219865"; transcript_id "G44621.2"; exon_number "7"; uniq_trans_id "G44621.2";
NC_043011.1	PBRI	exon	67569312	67570024	.	-	.	gene_id "LOC115219865"; ID ""; gene_name "LOC115219865"; transcript_id "G44621.2"; exon_number "6"; uniq_trans_id "G44621.2";
NC_043011.1	PBRI	exon	67571517	67571642	.	-	.	gene_id "LOC115219865"; ID ""; gene_name "LOC115219865"; transcript_id "G44621.2"; exon_number "5"; uniq_trans_id "G44621.2";
NC_043011.1	PBRI	exon	67577071	67577291	.	-	.	gene_id "LOC115219865"; ID ""; gene_name "LOC115219865"; transcript_id "G44621.2"; exon_number "4"; uniq_trans_id "G44621.2";
NC_043011.1	PBRI	exon	67581938	67582047	.	-	.	gene_id "LOC115219865"; ID ""; gene_name "LOC115219865"; transcript_id "G44621.2"; exon_number "3"; uniq_trans_id "G44621.2";
NC_043011.1	PBRI	exon	67590486	67590561	.	-	.	gene_id "LOC115219865"; ID ""; gene_name "LOC115219865"; transcript_id "G44621.2"; exon_number "2"; uniq_trans_id "G44621.2";
NC_043011.1	PBRI	exon	67590980	67591115	.	-	.	gene_id "LOC115219865"; ID ""; gene_name "LOC115219865"; transcript_id "G44621.2"; exon_number "1"; uniq_trans_id "G44621.2";
NC_043011.1	PBRI	transcript	67568486	67593911	.	-	.	gene_id "LOC115219865"; ID ""; gene_name "LOC115219865"; transcript_id "G44621.3"; uniq_trans_id "G44621.3";
NC_043011.1	PBRI	exon	67568486	67569250	.	-	.	gene_id "LOC115219865"; ID ""; gene_name "LOC115219865"; transcript_id "G44621.3"; exon_number "7"; uniq_trans_id "G44621.3";
NC_043011.1	PBRI	exon	67569312	67570024	.	-	.	gene_id "LOC115219865"; ID ""; gene_name "LOC115219865"; transcript_id "G44621.3"; exon_number "6"; uniq_trans_id "G44621.3";
NC_043011.1	PBRI	exon	67571517	67571642	.	-	.	gene_id "LOC115219865"; ID ""; gene_name "LOC115219865"; transcript_id "G44621.3"; exon_number "5"; uniq_trans_id "G44621.3";
NC_043011.1	PBRI	exon	67577071	67577291	.	-	.	gene_id "LOC115219865"; ID ""; gene_name "LOC115219865"; transcript_id "G44621.3"; exon_number "4"; uniq_trans_id "G44621.3";
NC_043011.1	PBRI	exon	67581938	67582047	.	-	.	gene_id "LOC115219865"; ID ""; gene_name "LOC115219865"; transcript_id "G44621.3"; exon_number "3"; uniq_trans_id "G44621.3";
NC_043011.1	PBRI	exon	67590486	67590561	.	-	.	gene_id "LOC115219865"; ID ""; gene_name "LOC115219865"; transcript_id "G44621.3"; exon_number "2"; uniq_trans_id "G44621.3";
NC_043011.1	PBRI	exon	67593794	67593911	.	-	.	gene_id "LOC115219865"; ID ""; gene_name "LOC115219865"; transcript_id "G44621.3"; exon_number "1"; uniq_trans_id "G44621.3";
NC_043011.1	PBRI	transcript	67568486	67594622	.	-	.	gene_id "LOC115219865"; ID ""; gene_name "LOC115219865"; transcript_id "G44621.4"; uniq_trans_id "G44621.4";
NC_043011.1	PBRI	exon	67568486	67569250	.	-	.	gene_id "LOC115219865"; ID ""; gene_name "LOC115219865"; transcript_id "G44621.4"; exon_number "7"; uniq_trans_id "G44621.4";
NC_043011.1	PBRI	exon	67569312	67570024	.	-	.	gene_id "LOC115219865"; ID ""; gene_name "LOC115219865"; transcript_id "G44621.4"; exon_number "6"; uniq_trans_id "G44621.4";
NC_043011.1	PBRI	exon	67571517	67571642	.	-	.	gene_id "LOC115219865"; ID ""; gene_name "LOC115219865"; transcript_id "G44621.4"; exon_number "5"; uniq_trans_id "G44621.4";
NC_043011.1	PBRI	exon	67577071	67577291	.	-	.	gene_id "LOC115219865"; ID ""; gene_name "LOC115219865"; transcript_id "G44621.4"; exon_number "4"; uniq_trans_id "G44621.4";
NC_043011.1	PBRI	exon	67581938	67582047	.	-	.	gene_id "LOC115219865"; ID ""; gene_name "LOC115219865"; transcript_id "G44621.4"; exon_number "3"; uniq_trans_id "G44621.4";
NC_043011.1	PBRI	exon	67590486	67590561	.	-	.	gene_id "LOC115219865"; ID ""; gene_name "LOC115219865"; transcript_id "G44621.4"; exon_number "2"; uniq_trans_id "G44621.4";
NC_043011.1	PBRI	exon	67593857	67594622	.	-	.	gene_id "LOC115219865"; ID ""; gene_name "LOC115219865"; transcript_id "G44621.4"; exon_number "1"; uniq_trans_id "G44621.4";
NC_043011.1	PBRI	transcript	67568486	67594491	.	-	.	gene_id "LOC115219865"; ID ""; gene_name "LOC115219865"; transcript_id "G44621.5"; uniq_trans_id "G44621.5";
NC_043011.1	PBRI	exon	67568486	67569250	.	-	.	gene_id "LOC115219865"; ID ""; gene_name "LOC115219865"; transcript_id "G44621.5"; exon_number "7"; uniq_trans_id "G44621.5";
NC_043011.1	PBRI	exon	67569312	67570024	.	-	.	gene_id "LOC115219865"; ID ""; gene_name "LOC115219865"; transcript_id "G44621.5"; exon_number "6"; uniq_trans_id "G44621.5";
NC_043011.1	PBRI	exon	67571517	67571642	.	-	.	gene_id "LOC115219865"; ID ""; gene_name "LOC115219865"; transcript_id "G44621.5"; exon_number "5"; uniq_trans_id "G44621.5";
NC_043011.1	PBRI	exon	67577071	67577291	.	-	.	gene_id "LOC115219865"; ID ""; gene_name "LOC115219865"; transcript_id "G44621.5"; exon_number "4"; uniq_trans_id "G44621.5";
NC_043011.1	PBRI	exon	67581938	67582047	.	-	.	gene_id "LOC115219865"; ID ""; gene_name "LOC115219865"; transcript_id "G44621.5"; exon_number "3"; uniq_trans_id "G44621.5";
NC_043011.1	PBRI	exon	67590486	67590561	.	-	.	gene_id "LOC115219865"; ID ""; gene_name "LOC115219865"; transcript_id "G44621.5"; exon_number "2"; uniq_trans_id "G44621.5";
NC_043011.1	PBRI	exon	67594268	67594491	.	-	.	gene_id "LOC115219865"; ID ""; gene_name "LOC115219865"; transcript_id "G44621.5"; exon_number "1"; uniq_trans_id "G44621.5";
NC_043011.1	PBRI	transcript	67568486	67618702	.	-	.	gene_id "LOC115219865"; ID ""; gene_name "LOC115219865"; transcript_id "G44621.6"; uniq_trans_id "G44621.6";
NC_043011.1	PBRI	exon	67568486	67569250	.	-	.	gene_id "LOC115219865"; ID ""; gene_name "LOC115219865"; transcript_id "G44621.6"; exon_number "8"; uniq_trans_id "G44621.6";
NC_043011.1	PBRI	exon	67569312	67570024	.	-	.	gene_id "LOC115219865"; ID ""; gene_name "LOC115219865"; transcript_id "G44621.6"; exon_number "7"; uniq_trans_id "G44621.6";
NC_043011.1	PBRI	exon	67571517	67571642	.	-	.	gene_id "LOC115219865"; ID ""; gene_name "LOC115219865"; transcript_id "G44621.6"; exon_number "6"; uniq_trans_id "G44621.6";
NC_043011.1	PBRI	exon	67577071	67577291	.	-	.	gene_id "LOC115219865"; ID ""; gene_name "LOC115219865"; transcript_id "G44621.6"; exon_number "5"; uniq_trans_id "G44621.6";
NC_043011.1	PBRI	exon	67581938	67582047	.	-	.	gene_id "LOC115219865"; ID ""; gene_name "LOC115219865"; transcript_id "G44621.6"; exon_number "4"; uniq_trans_id "G44621.6";
NC_043011.1	PBRI	exon	67590486	67590561	.	-	.	gene_id "LOC115219865"; ID ""; gene_name "LOC115219865"; transcript_id "G44621.6"; exon_number "3"; uniq_trans_id "G44621.6";
NC_043011.1	PBRI	exon	67594626	67594744	.	-	.	gene_id "LOC115219865"; ID ""; gene_name "LOC115219865"; transcript_id "G44621.6"; exon_number "2"; uniq_trans_id "G44621.6";
NC_043011.1	PBRI	exon	67618637	67618702	.	-	.	gene_id "LOC115219865"; ID ""; gene_name "LOC115219865"; transcript_id "G44621.6"; exon_number "1"; uniq_trans_id "G44621.6";
NC_043011.1	PBRI	transcript	67568486	67618988	.	-	.	gene_id "LOC115219865"; ID ""; gene_name "LOC115219865"; transcript_id "G44621.7"; uniq_trans_id "G44621.7";
NC_043011.1	PBRI	exon	67568486	67569250	.	-	.	gene_id "LOC115219865"; ID ""; gene_name "LOC115219865"; transcript_id "G44621.7"; exon_number "7"; uniq_trans_id "G44621.7";
NC_043011.1	PBRI	exon	67569312	67570024	.	-	.	gene_id "LOC115219865"; ID ""; gene_name "LOC115219865"; transcript_id "G44621.7"; exon_number "6"; uniq_trans_id "G44621.7";
NC_043011.1	PBRI	exon	67571517	67571642	.	-	.	gene_id "LOC115219865"; ID ""; gene_name "LOC115219865"; transcript_id "G44621.7"; exon_number "5"; uniq_trans_id "G44621.7";
NC_043011.1	PBRI	exon	67577071	67577291	.	-	.	gene_id "LOC115219865"; ID ""; gene_name "LOC115219865"; transcript_id "G44621.7"; exon_number "4"; uniq_trans_id "G44621.7";
NC_043011.1	PBRI	exon	67581938	67582047	.	-	.	gene_id "LOC115219865"; ID ""; gene_name "LOC115219865"; transcript_id "G44621.7"; exon_number "3"; uniq_trans_id "G44621.7";
NC_043011.1	PBRI	exon	67590486	67590561	.	-	.	gene_id "LOC115219865"; ID ""; gene_name "LOC115219865"; transcript_id "G44621.7"; exon_number "2"; uniq_trans_id "G44621.7";
NC_043011.1	PBRI	exon	67618637	67618988	.	-	.	gene_id "LOC115219865"; ID ""; gene_name "LOC115219865"; transcript_id "G44621.7"; exon_number "1"; uniq_trans_id "G44621.7";
NC_043011.1	PBRI	transcript	67568486	67590762	.	-	.	gene_id "LOC115219865"; ID ""; gene_name "LOC115219865"; transcript_id "G44621.8"; uniq_trans_id "G44621.8";
NC_043011.1	PBRI	exon	67568486	67569250	.	-	.	gene_id "LOC115219865"; ID ""; gene_name "LOC115219865"; transcript_id "G44621.8"; exon_number "6"; uniq_trans_id "G44621.8";
NC_043011.1	PBRI	exon	67569312	67570024	.	-	.	gene_id "LOC115219865"; ID ""; gene_name "LOC115219865"; transcript_id "G44621.8"; exon_number "5"; uniq_trans_id "G44621.8";
NC_043011.1	PBRI	exon	67571517	67571642	.	-	.	gene_id "LOC115219865"; ID ""; gene_name "LOC115219865"; transcript_id "G44621.8"; exon_number "4"; uniq_trans_id "G44621.8";
NC_043011.1	PBRI	exon	67577071	67577291	.	-	.	gene_id "LOC115219865"; ID ""; gene_name "LOC115219865"; transcript_id "G44621.8"; exon_number "3"; uniq_trans_id "G44621.8";
NC_043011.1	PBRI	exon	67581938	67582047	.	-	.	gene_id "LOC115219865"; ID ""; gene_name "LOC115219865"; transcript_id "G44621.8"; exon_number "2"; uniq_trans_id "G44621.8";
NC_043011.1	PBRI	exon	67590486	67590762	.	-	.	gene_id "LOC115219865"; ID ""; gene_name "LOC115219865"; transcript_id "G44621.8"; exon_number "1"; uniq_trans_id "G44621.8";
NC_043011.1	PBRI	transcript	67568486	67594699	.	-	.	gene_id "LOC115219865"; ID ""; gene_name "LOC115219865"; transcript_id "G44621.9"; uniq_trans_id "G44621.9";
NC_043011.1	PBRI	exon	67568486	67569250	.	-	.	gene_id "LOC115219865"; ID ""; gene_name "LOC115219865"; transcript_id "G44621.9"; exon_number "6"; uniq_trans_id "G44621.9";
NC_043011.1	PBRI	exon	67569312	67571642	.	-	.	gene_id "LOC115219865"; ID ""; gene_name "LOC115219865"; transcript_id "G44621.9"; exon_number "5"; uniq_trans_id "G44621.9";
NC_043011.1	PBRI	exon	67577071	67577291	.	-	.	gene_id "LOC115219865"; ID ""; gene_name "LOC115219865"; transcript_id "G44621.9"; exon_number "4"; uniq_trans_id "G44621.9";
NC_043011.1	PBRI	exon	67581938	67582047	.	-	.	gene_id "LOC115219865"; ID ""; gene_name "LOC115219865"; transcript_id "G44621.9"; exon_number "3"; uniq_trans_id "G44621.9";
NC_043011.1	PBRI	exon	67590486	67590561	.	-	.	gene_id "LOC115219865"; ID ""; gene_name "LOC115219865"; transcript_id "G44621.9"; exon_number "2"; uniq_trans_id "G44621.9";
NC_043011.1	PBRI	exon	67594626	67594699	.	-	.	gene_id "LOC115219865"; ID ""; gene_name "LOC115219865"; transcript_id "G44621.9"; exon_number "1"; uniq_trans_id "G44621.9";
NC_043011.1	Gnomon	transcript	67569529	67594795	.	-	.	gene_id "LOC115219865"; ID "XM_029790159.2"; gene_name "LOC115219865"; transcript_id "XM_029790159.2";
NC_043011.1	Gnomon	CDS	67570010	67570024	.	-	0	gene_id "LOC115219865"; db_xref "GeneID:115219865"; gbkey "CDS"; gene "LOC115219865"; ID ""; gene_name "LOC115219865"; transcript_id "XM_029790159.2"; product "uncharacterized protein LOC115219865"; protein_id "XP_029646019.1"; exon_number "6";
NC_043011.1	Gnomon	CDS	67571517	67571642	.	-	0	gene_id "LOC115219865"; db_xref "GeneID:115219865"; gbkey "CDS"; gene "LOC115219865"; ID ""; gene_name "LOC115219865"; transcript_id "XM_029790159.2"; product "uncharacterized protein LOC115219865"; protein_id "XP_029646019.1"; exon_number "5";
NC_043011.1	Gnomon	CDS	67577071	67577291	.	-	2	gene_id "LOC115219865"; db_xref "GeneID:115219865"; gbkey "CDS"; gene "LOC115219865"; ID ""; gene_name "LOC115219865"; transcript_id "XM_029790159.2"; product "uncharacterized protein LOC115219865"; protein_id "XP_029646019.1"; exon_number "4";
NC_043011.1	Gnomon	CDS	67581938	67582047	.	-	1	gene_id "LOC115219865"; db_xref "GeneID:115219865"; gbkey "CDS"; gene "LOC115219865"; ID ""; gene_name "LOC115219865"; transcript_id "XM_029790159.2"; product "uncharacterized protein LOC115219865"; protein_id "XP_029646019.1"; exon_number "3";
NC_043011.1	Gnomon	CDS	67590486	67590508	.	-	0	gene_id "LOC115219865"; db_xref "GeneID:115219865"; gbkey "CDS"; gene "LOC115219865"; ID ""; gene_name "LOC115219865"; transcript_id "XM_029790159.2"; product "uncharacterized protein LOC115219865"; protein_id "XP_029646019.1"; exon_number "2";
NC_043011.1	Gnomon	exon	67569529	67570024	.	-	.	gene_id "LOC115219865"; db_xref "GeneID:115219865"; gbkey "mRNA"; gene "LOC115219865"; ID ""; gene_name "LOC115219865"; transcript_id "XM_029790159.2"; product "uncharacterized LOC115219865, transcript variant X1"; exon_number "6"; model_evidence "Supporting evidence includes similarity to: 100% coverage of the annotated genomic feature by RNAseq alignments, including 15 samples with support for all annotated introns";
NC_043011.1	Gnomon	exon	67571517	67571642	.	-	.	gene_id "LOC115219865"; db_xref "GeneID:115219865"; gbkey "mRNA"; gene "LOC115219865"; ID ""; gene_name "LOC115219865"; transcript_id "XM_029790159.2"; product "uncharacterized LOC115219865, transcript variant X1"; exon_number "5"; model_evidence "Supporting evidence includes similarity to: 100% coverage of the annotated genomic feature by RNAseq alignments, including 15 samples with support for all annotated introns";
NC_043011.1	Gnomon	exon	67577071	67577291	.	-	.	gene_id "LOC115219865"; db_xref "GeneID:115219865"; gbkey "mRNA"; gene "LOC115219865"; ID ""; gene_name "LOC115219865"; transcript_id "XM_029790159.2"; product "uncharacterized LOC115219865, transcript variant X1"; exon_number "4"; model_evidence "Supporting evidence includes similarity to: 100% coverage of the annotated genomic feature by RNAseq alignments, including 15 samples with support for all annotated introns";
NC_043011.1	Gnomon	exon	67581938	67582047	.	-	.	gene_id "LOC115219865"; db_xref "GeneID:115219865"; gbkey "mRNA"; gene "LOC115219865"; ID ""; gene_name "LOC115219865"; transcript_id "XM_029790159.2"; product "uncharacterized LOC115219865, transcript variant X1"; exon_number "3"; model_evidence "Supporting evidence includes similarity to: 100% coverage of the annotated genomic feature by RNAseq alignments, including 15 samples with support for all annotated introns";
NC_043011.1	Gnomon	exon	67590486	67590561	.	-	.	gene_id "LOC115219865"; db_xref "GeneID:115219865"; gbkey "mRNA"; gene "LOC115219865"; ID ""; gene_name "LOC115219865"; transcript_id "XM_029790159.2"; product "uncharacterized LOC115219865, transcript variant X1"; exon_number "2"; model_evidence "Supporting evidence includes similarity to: 100% coverage of the annotated genomic feature by RNAseq alignments, including 15 samples with support for all annotated introns";
NC_043011.1	Gnomon	exon	67594626	67594795	.	-	.	gene_id "LOC115219865"; db_xref "GeneID:115219865"; gbkey "mRNA"; gene "LOC115219865"; ID ""; gene_name "LOC115219865"; transcript_id "XM_029790159.2"; product "uncharacterized LOC115219865, transcript variant X1"; exon_number "1"; model_evidence "Supporting evidence includes similarity to: 100% coverage of the annotated genomic feature by RNAseq alignments, including 15 samples with support for all annotated introns";
NC_043011.1	Gnomon	start_codon	67590506	67590508	.	-	0	gene_id "LOC115219865"; db_xref "GeneID:115219865"; gbkey "CDS"; gene "LOC115219865"; ID ""; gene_name "LOC115219865"; transcript_id "XM_029790159.2"; product "uncharacterized protein LOC115219865"; protein_id "XP_029646019.1"; exon_number "2";
NC_043011.1	Gnomon	stop_codon	67570007	67570009	.	-	0	gene_id "LOC115219865"; db_xref "GeneID:115219865"; gbkey "CDS"; gene "LOC115219865"; ID ""; gene_name "LOC115219865"; transcript_id "XM_029790159.2"; product "uncharacterized protein LOC115219865"; protein_id "XP_029646019.1"; exon_number "6";
NC_043011.1	Gnomon	transcript	67569529	67594257	.	-	.	gene_id "LOC115219865"; ID "XM_029790160.2"; gene_name "LOC115219865"; transcript_id "XM_029790160.2";
NC_043011.1	Gnomon	CDS	67570010	67570024	.	-	0	gene_id "LOC115219865"; db_xref "GeneID:115219865"; gbkey "CDS"; gene "LOC115219865"; ID ""; gene_name "LOC115219865"; transcript_id "XM_029790160.2"; product "uncharacterized protein LOC115219865"; protein_id "XP_029646020.1"; exon_number "6";
NC_043011.1	Gnomon	CDS	67571517	67571642	.	-	0	gene_id "LOC115219865"; db_xref "GeneID:115219865"; gbkey "CDS"; gene "LOC115219865"; ID ""; gene_name "LOC115219865"; transcript_id "XM_029790160.2"; product "uncharacterized protein LOC115219865"; protein_id "XP_029646020.1"; exon_number "5";
NC_043011.1	Gnomon	CDS	67577071	67577291	.	-	2	gene_id "LOC115219865"; db_xref "GeneID:115219865"; gbkey "CDS"; gene "LOC115219865"; ID ""; gene_name "LOC115219865"; transcript_id "XM_029790160.2"; product "uncharacterized protein LOC115219865"; protein_id "XP_029646020.1"; exon_number "4";
NC_043011.1	Gnomon	CDS	67581938	67582047	.	-	1	gene_id "LOC115219865"; db_xref "GeneID:115219865"; gbkey "CDS"; gene "LOC115219865"; ID ""; gene_name "LOC115219865"; transcript_id "XM_029790160.2"; product "uncharacterized protein LOC115219865"; protein_id "XP_029646020.1"; exon_number "3";
NC_043011.1	Gnomon	CDS	67590486	67590508	.	-	0	gene_id "LOC115219865"; db_xref "GeneID:115219865"; gbkey "CDS"; gene "LOC115219865"; ID ""; gene_name "LOC115219865"; transcript_id "XM_029790160.2"; product "uncharacterized protein LOC115219865"; protein_id "XP_029646020.1"; exon_number "2";
NC_043011.1	Gnomon	exon	67569529	67570024	.	-	.	gene_id "LOC115219865"; db_xref "GeneID:115219865"; gbkey "mRNA"; gene "LOC115219865"; ID ""; gene_name "LOC115219865"; transcript_id "XM_029790160.2"; product "uncharacterized LOC115219865, transcript variant X2"; exon_number "6"; model_evidence "Supporting evidence includes similarity to: 100% coverage of the annotated genomic feature by RNAseq alignments, including 13 samples with support for all annotated introns";
NC_043011.1	Gnomon	exon	67571517	67571642	.	-	.	gene_id "LOC115219865"; db_xref "GeneID:115219865"; gbkey "mRNA"; gene "LOC115219865"; ID ""; gene_name "LOC115219865"; transcript_id "XM_029790160.2"; product "uncharacterized LOC115219865, transcript variant X2"; exon_number "5"; model_evidence "Supporting evidence includes similarity to: 100% coverage of the annotated genomic feature by RNAseq alignments, including 13 samples with support for all annotated introns";
NC_043011.1	Gnomon	exon	67577071	67577291	.	-	.	gene_id "LOC115219865"; db_xref "GeneID:115219865"; gbkey "mRNA"; gene "LOC115219865"; ID ""; gene_name "LOC115219865"; transcript_id "XM_029790160.2"; product "uncharacterized LOC115219865, transcript variant X2"; exon_number "4"; model_evidence "Supporting evidence includes similarity to: 100% coverage of the annotated genomic feature by RNAseq alignments, including 13 samples with support for all annotated introns";
NC_043011.1	Gnomon	exon	67581938	67582047	.	-	.	gene_id "LOC115219865"; db_xref "GeneID:115219865"; gbkey "mRNA"; gene "LOC115219865"; ID ""; gene_name "LOC115219865"; transcript_id "XM_029790160.2"; product "uncharacterized LOC115219865, transcript variant X2"; exon_number "3"; model_evidence "Supporting evidence includes similarity to: 100% coverage of the annotated genomic feature by RNAseq alignments, including 13 samples with support for all annotated introns";
NC_043011.1	Gnomon	exon	67590486	67590561	.	-	.	gene_id "LOC115219865"; db_xref "GeneID:115219865"; gbkey "mRNA"; gene "LOC115219865"; ID ""; gene_name "LOC115219865"; transcript_id "XM_029790160.2"; product "uncharacterized LOC115219865, transcript variant X2"; exon_number "2"; model_evidence "Supporting evidence includes similarity to: 100% coverage of the annotated genomic feature by RNAseq alignments, including 13 samples with support for all annotated introns";
NC_043011.1	Gnomon	exon	67593857	67594257	.	-	.	gene_id "LOC115219865"; db_xref "GeneID:115219865"; gbkey "mRNA"; gene "LOC115219865"; ID ""; gene_name "LOC115219865"; transcript_id "XM_029790160.2"; product "uncharacterized LOC115219865, transcript variant X2"; exon_number "1"; model_evidence "Supporting evidence includes similarity to: 100% coverage of the annotated genomic feature by RNAseq alignments, including 13 samples with support for all annotated introns";
NC_043011.1	Gnomon	start_codon	67590506	67590508	.	-	0	gene_id "LOC115219865"; db_xref "GeneID:115219865"; gbkey "CDS"; gene "LOC115219865"; ID ""; gene_name "LOC115219865"; transcript_id "XM_029790160.2"; product "uncharacterized protein LOC115219865"; protein_id "XP_029646020.1"; exon_number "2";
NC_043011.1	Gnomon	stop_codon	67570007	67570009	.	-	0	gene_id "LOC115219865"; db_xref "GeneID:115219865"; gbkey "CDS"; gene "LOC115219865"; ID ""; gene_name "LOC115219865"; transcript_id "XM_029790160.2"; product "uncharacterized protein LOC115219865"; protein_id "XP_029646020.1"; exon_number "6";
NC_043011.1	Gnomon	transcript	67569529	67594257	.	-	.	gene_id "LOC115219865"; ID "XM_029790161.2"; gene_name "LOC115219865"; transcript_id "XM_029790161.2";
NC_043011.1	Gnomon	CDS	67570010	67570024	.	-	0	gene_id "LOC115219865"; db_xref "GeneID:115219865"; gbkey "CDS"; gene "LOC115219865"; ID ""; gene_name "LOC115219865"; transcript_id "XM_029790161.2"; product "uncharacterized protein LOC115219865"; protein_id "XP_029646021.1"; exon_number "6";
NC_043011.1	Gnomon	CDS	67571517	67571642	.	-	0	gene_id "LOC115219865"; db_xref "GeneID:115219865"; gbkey "CDS"; gene "LOC115219865"; ID ""; gene_name "LOC115219865"; transcript_id "XM_029790161.2"; product "uncharacterized protein LOC115219865"; protein_id "XP_029646021.1"; exon_number "5";
NC_043011.1	Gnomon	CDS	67577071	67577291	.	-	2	gene_id "LOC115219865"; db_xref "GeneID:115219865"; gbkey "CDS"; gene "LOC115219865"; ID ""; gene_name "LOC115219865"; transcript_id "XM_029790161.2"; product "uncharacterized protein LOC115219865"; protein_id "XP_029646021.1"; exon_number "4";
NC_043011.1	Gnomon	CDS	67581938	67582047	.	-	1	gene_id "LOC115219865"; db_xref "GeneID:115219865"; gbkey "CDS"; gene "LOC115219865"; ID ""; gene_name "LOC115219865"; transcript_id "XM_029790161.2"; product "uncharacterized protein LOC115219865"; protein_id "XP_029646021.1"; exon_number "3";
NC_043011.1	Gnomon	CDS	67590486	67590508	.	-	0	gene_id "LOC115219865"; db_xref "GeneID:115219865"; gbkey "CDS"; gene "LOC115219865"; ID ""; gene_name "LOC115219865"; transcript_id "XM_029790161.2"; product "uncharacterized protein LOC115219865"; protein_id "XP_029646021.1"; exon_number "2";
NC_043011.1	Gnomon	exon	67569529	67570024	.	-	.	gene_id "LOC115219865"; db_xref "GeneID:115219865"; gbkey "mRNA"; gene "LOC115219865"; ID ""; gene_name "LOC115219865"; transcript_id "XM_029790161.2"; product "uncharacterized LOC115219865, transcript variant X3"; exon_number "6"; model_evidence "Supporting evidence includes similarity to: 100% coverage of the annotated genomic feature by RNAseq alignments, including 13 samples with support for all annotated introns";
NC_043011.1	Gnomon	exon	67571517	67571642	.	-	.	gene_id "LOC115219865"; db_xref "GeneID:115219865"; gbkey "mRNA"; gene "LOC115219865"; ID ""; gene_name "LOC115219865"; transcript_id "XM_029790161.2"; product "uncharacterized LOC115219865, transcript variant X3"; exon_number "5"; model_evidence "Supporting evidence includes similarity to: 100% coverage of the annotated genomic feature by RNAseq alignments, including 13 samples with support for all annotated introns";
NC_043011.1	Gnomon	exon	67577071	67577291	.	-	.	gene_id "LOC115219865"; db_xref "GeneID:115219865"; gbkey "mRNA"; gene "LOC115219865"; ID ""; gene_name "LOC115219865"; transcript_id "XM_029790161.2"; product "uncharacterized LOC115219865, transcript variant X3"; exon_number "4"; model_evidence "Supporting evidence includes similarity to: 100% coverage of the annotated genomic feature by RNAseq alignments, including 13 samples with support for all annotated introns";
NC_043011.1	Gnomon	exon	67581938	67582047	.	-	.	gene_id "LOC115219865"; db_xref "GeneID:115219865"; gbkey "mRNA"; gene "LOC115219865"; ID ""; gene_name "LOC115219865"; transcript_id "XM_029790161.2"; product "uncharacterized LOC115219865, transcript variant X3"; exon_number "3"; model_evidence "Supporting evidence includes similarity to: 100% coverage of the annotated genomic feature by RNAseq alignments, including 13 samples with support for all annotated introns";
NC_043011.1	Gnomon	exon	67590486	67590561	.	-	.	gene_id "LOC115219865"; db_xref "GeneID:115219865"; gbkey "mRNA"; gene "LOC115219865"; ID ""; gene_name "LOC115219865"; transcript_id "XM_029790161.2"; product "uncharacterized LOC115219865, transcript variant X3"; exon_number "2"; model_evidence "Supporting evidence includes similarity to: 100% coverage of the annotated genomic feature by RNAseq alignments, including 13 samples with support for all annotated introns";
NC_043011.1	Gnomon	exon	67593861	67594257	.	-	.	gene_id "LOC115219865"; db_xref "GeneID:115219865"; gbkey "mRNA"; gene "LOC115219865"; ID ""; gene_name "LOC115219865"; transcript_id "XM_029790161.2"; product "uncharacterized LOC115219865, transcript variant X3"; exon_number "1"; model_evidence "Supporting evidence includes similarity to: 100% coverage of the annotated genomic feature by RNAseq alignments, including 13 samples with support for all annotated introns";
NC_043011.1	Gnomon	start_codon	67590506	67590508	.	-	0	gene_id "LOC115219865"; db_xref "GeneID:115219865"; gbkey "CDS"; gene "LOC115219865"; ID ""; gene_name "LOC115219865"; transcript_id "XM_029790161.2"; product "uncharacterized protein LOC115219865"; protein_id "XP_029646021.1"; exon_number "2";
NC_043011.1	Gnomon	stop_codon	67570007	67570009	.	-	0	gene_id "LOC115219865"; db_xref "GeneID:115219865"; gbkey "CDS"; gene "LOC115219865"; ID ""; gene_name "LOC115219865"; transcript_id "XM_029790161.2"; product "uncharacterized protein LOC115219865"; protein_id "XP_029646021.1"; exon_number "6";
NC_043011.1	Gnomon	gene	67613992	67677903	.	+	.	gene_id "LOC115219866"; db_xref "GeneID:115219866"; gbkey "Gene"; gene "LOC115219866"; gene_biotype "protein_coding"; ID ""; gene_name "LOC115219866";
NC_043011.1	Gnomon~FLAMseq~Covext	transcript	67616145	67677903	.	+	.	gene_id "LOC115219866"; ID "XM_029790162.2"; gene_name "LOC115219866"; transcript_id "Covext~FLAMseq_ext~XM_029790162.2"; three_prime_ext "1";
NC_043011.1	Covext	exon	67616145	67616588	.	+	.	gene_id "LOC115219866"; db_xref "GeneID:115219866"; gbkey "mRNA"; gene "LOC115219866"; ID ""; gene_name "LOC115219866"; transcript_id "Covext~FLAMseq_ext~XM_029790162.2"; product "zinc finger protein 318, transcript variant X2"; exon_number "1"; model_evidence "Supporting evidence includes similarity to: 100% coverage of the annotated genomic feature by RNAseq alignments, including 15 samples with support for all annotated introns";
NC_043011.1	Covext	exon	67628108	67628173	.	+	.	gene_id "LOC115219866"; db_xref "GeneID:115219866"; gbkey "mRNA"; gene "LOC115219866"; ID ""; gene_name "LOC115219866"; transcript_id "Covext~FLAMseq_ext~XM_029790162.2"; product "zinc finger protein 318, transcript variant X2"; exon_number "2"; model_evidence "Supporting evidence includes similarity to: 100% coverage of the annotated genomic feature by RNAseq alignments, including 15 samples with support for all annotated introns";
NC_043011.1	Covext	exon	67655741	67655862	.	+	.	gene_id "LOC115219866"; db_xref "GeneID:115219866"; gbkey "mRNA"; gene "LOC115219866"; ID ""; gene_name "LOC115219866"; transcript_id "Covext~FLAMseq_ext~XM_029790162.2"; product "zinc finger protein 318, transcript variant X2"; exon_number "3"; model_evidence "Supporting evidence includes similarity to: 100% coverage of the annotated genomic feature by RNAseq alignments, including 15 samples with support for all annotated introns";
NC_043011.1	Covext	exon	67664814	67665004	.	+	.	gene_id "LOC115219866"; db_xref "GeneID:115219866"; gbkey "mRNA"; gene "LOC115219866"; ID ""; gene_name "LOC115219866"; transcript_id "Covext~FLAMseq_ext~XM_029790162.2"; product "zinc finger protein 318, transcript variant X2"; exon_number "4"; model_evidence "Supporting evidence includes similarity to: 100% coverage of the annotated genomic feature by RNAseq alignments, including 15 samples with support for all annotated introns";
NC_043011.1	Covext	exon	67670630	67670748	.	+	.	gene_id "LOC115219866"; db_xref "GeneID:115219866"; gbkey "mRNA"; gene "LOC115219866"; ID ""; gene_name "LOC115219866"; transcript_id "Covext~FLAMseq_ext~XM_029790162.2"; product "zinc finger protein 318, transcript variant X2"; exon_number "5"; model_evidence "Supporting evidence includes similarity to: 100% coverage of the annotated genomic feature by RNAseq alignments, including 15 samples with support for all annotated introns";
NC_043011.1	Covext	exon	67674500	67676043	.	+	.	gene_id "LOC115219866"; db_xref "GeneID:115219866"; gbkey "mRNA"; gene "LOC115219866"; ID ""; gene_name "LOC115219866"; transcript_id "Covext~FLAMseq_ext~XM_029790162.2"; product "zinc finger protein 318, transcript variant X2"; exon_number "6"; model_evidence "Supporting evidence includes similarity to: 100% coverage of the annotated genomic feature by RNAseq alignments, including 15 samples with support for all annotated introns";
NC_043011.1	Covext	exon	67674500	67676044	.	+	.	gene_id "LOC115219866"; db_xref "GeneID:115219866"; gbkey "mRNA"; gene "LOC115219866"; ID ""; gene_name "LOC115219866"; transcript_id "Covext~FLAMseq_ext~XM_029790162.2"; product "zinc finger protein 318"; exon_number "6"; model_evidence "Supporting evidence includes similarity to: 100% coverage of the annotated genomic feature by RNAseq alignments"; three_prime_ext "1";
NC_043011.1	Covext	exon	67674500	67677903	.	+	.	gene_id "LOC115219866"; db_xref "GeneID:115219866"; gbkey "mRNA"; gene "LOC115219866"; ID ""; gene_name "LOC115219866"; transcript_id "Covext~FLAMseq_ext~XM_029790162.2"; product "zinc finger protein 318"; exon_number "6"; model_evidence "Supporting evidence includes similarity to: 100% coverage of the annotated genomic feature by RNAseq alignments"; three_prime_ext "1859";
NC_043011.1	Gnomon~FLAMseq	transcript	67616145	67676044	.	+	.	gene_id "LOC115219866"; ID "XM_029790162.2"; gene_name "LOC115219866"; transcript_id "FLAMseq_ext~XM_029790162.2"; three_prime_ext "1";
NC_043011.1	Gnomon~FLAMseq	exon	67616145	67616588	.	+	.	gene_id "LOC115219866"; db_xref "GeneID:115219866"; gbkey "mRNA"; gene "LOC115219866"; ID ""; gene_name "LOC115219866"; transcript_id "FLAMseq_ext~XM_029790162.2"; product "zinc finger protein 318, transcript variant X2"; exon_number "1"; model_evidence "Supporting evidence includes similarity to: 100% coverage of the annotated genomic feature by RNAseq alignments, including 15 samples with support for all annotated introns";
NC_043011.1	Gnomon~FLAMseq	exon	67628108	67628173	.	+	.	gene_id "LOC115219866"; db_xref "GeneID:115219866"; gbkey "mRNA"; gene "LOC115219866"; ID ""; gene_name "LOC115219866"; transcript_id "FLAMseq_ext~XM_029790162.2"; product "zinc finger protein 318, transcript variant X2"; exon_number "2"; model_evidence "Supporting evidence includes similarity to: 100% coverage of the annotated genomic feature by RNAseq alignments, including 15 samples with support for all annotated introns";
NC_043011.1	Gnomon~FLAMseq	exon	67655741	67655862	.	+	.	gene_id "LOC115219866"; db_xref "GeneID:115219866"; gbkey "mRNA"; gene "LOC115219866"; ID ""; gene_name "LOC115219866"; transcript_id "FLAMseq_ext~XM_029790162.2"; product "zinc finger protein 318, transcript variant X2"; exon_number "3"; model_evidence "Supporting evidence includes similarity to: 100% coverage of the annotated genomic feature by RNAseq alignments, including 15 samples with support for all annotated introns";
NC_043011.1	Gnomon~FLAMseq	exon	67664814	67665004	.	+	.	gene_id "LOC115219866"; db_xref "GeneID:115219866"; gbkey "mRNA"; gene "LOC115219866"; ID ""; gene_name "LOC115219866"; transcript_id "FLAMseq_ext~XM_029790162.2"; product "zinc finger protein 318, transcript variant X2"; exon_number "4"; model_evidence "Supporting evidence includes similarity to: 100% coverage of the annotated genomic feature by RNAseq alignments, including 15 samples with support for all annotated introns";
NC_043011.1	Gnomon~FLAMseq	exon	67670630	67670748	.	+	.	gene_id "LOC115219866"; db_xref "GeneID:115219866"; gbkey "mRNA"; gene "LOC115219866"; ID ""; gene_name "LOC115219866"; transcript_id "FLAMseq_ext~XM_029790162.2"; product "zinc finger protein 318, transcript variant X2"; exon_number "5"; model_evidence "Supporting evidence includes similarity to: 100% coverage of the annotated genomic feature by RNAseq alignments, including 15 samples with support for all annotated introns";
NC_043011.1	Gnomon~FLAMseq	exon	67674500	67676043	.	+	.	gene_id "LOC115219866"; db_xref "GeneID:115219866"; gbkey "mRNA"; gene "LOC115219866"; ID ""; gene_name "LOC115219866"; transcript_id "FLAMseq_ext~XM_029790162.2"; product "zinc finger protein 318, transcript variant X2"; exon_number "6"; model_evidence "Supporting evidence includes similarity to: 100% coverage of the annotated genomic feature by RNAseq alignments, including 15 samples with support for all annotated introns";
NC_043011.1	Gnomon~FLAMseq	exon	67674500	67676044	.	+	.	gene_id "LOC115219866"; db_xref "GeneID:115219866"; gbkey "mRNA"; gene "LOC115219866"; ID ""; gene_name "LOC115219866"; transcript_id "FLAMseq_ext~XM_029790162.2"; product "zinc finger protein 318"; exon_number "6"; model_evidence "Supporting evidence includes similarity to: 100% coverage of the annotated genomic feature by RNAseq alignments"; three_prime_ext "1";
NC_043011.1	Gnomon	transcript	67616145	67676043	.	+	.	gene_id "LOC115219866"; ID "XM_029790162.2"; gene_name "LOC115219866"; transcript_id "XM_029790162.2";
NC_043011.1	Gnomon	CDS	67628163	67628173	.	+	0	gene_id "LOC115219866"; db_xref "GeneID:115219866"; gbkey "CDS"; gene "LOC115219866"; ID ""; gene_name "LOC115219866"; transcript_id "XM_029790162.2"; product "uncharacterized protein LOC115219866 isoform X2"; protein_id "XP_029646022.1"; exon_number "2";
NC_043011.1	Gnomon	CDS	67655741	67655862	.	+	1	gene_id "LOC115219866"; db_xref "GeneID:115219866"; gbkey "CDS"; gene "LOC115219866"; ID ""; gene_name "LOC115219866"; transcript_id "XM_029790162.2"; product "uncharacterized protein LOC115219866 isoform X2"; protein_id "XP_029646022.1"; exon_number "3";
NC_043011.1	Gnomon	CDS	67664814	67665004	.	+	2	gene_id "LOC115219866"; db_xref "GeneID:115219866"; gbkey "CDS"; gene "LOC115219866"; ID ""; gene_name "LOC115219866"; transcript_id "XM_029790162.2"; product "uncharacterized protein LOC115219866 isoform X2"; protein_id "XP_029646022.1"; exon_number "4";
NC_043011.1	Gnomon	CDS	67670630	67670748	.	+	0	gene_id "LOC115219866"; db_xref "GeneID:115219866"; gbkey "CDS"; gene "LOC115219866"; ID ""; gene_name "LOC115219866"; transcript_id "XM_029790162.2"; product "uncharacterized protein LOC115219866 isoform X2"; protein_id "XP_029646022.1"; exon_number "5";
NC_043011.1	Gnomon	CDS	67674500	67674518	.	+	1	gene_id "LOC115219866"; db_xref "GeneID:115219866"; gbkey "CDS"; gene "LOC115219866"; ID ""; gene_name "LOC115219866"; transcript_id "XM_029790162.2"; product "uncharacterized protein LOC115219866 isoform X2"; protein_id "XP_029646022.1"; exon_number "6";
NC_043011.1	Gnomon	exon	67616145	67616588	.	+	.	gene_id "LOC115219866"; db_xref "GeneID:115219866"; gbkey "mRNA"; gene "LOC115219866"; ID ""; gene_name "LOC115219866"; transcript_id "XM_029790162.2"; product "zinc finger protein 318, transcript variant X2"; exon_number "1"; model_evidence "Supporting evidence includes similarity to: 100% coverage of the annotated genomic feature by RNAseq alignments, including 15 samples with support for all annotated introns";
NC_043011.1	Gnomon	exon	67628108	67628173	.	+	.	gene_id "LOC115219866"; db_xref "GeneID:115219866"; gbkey "mRNA"; gene "LOC115219866"; ID ""; gene_name "LOC115219866"; transcript_id "XM_029790162.2"; product "zinc finger protein 318, transcript variant X2"; exon_number "2"; model_evidence "Supporting evidence includes similarity to: 100% coverage of the annotated genomic feature by RNAseq alignments, including 15 samples with support for all annotated introns";
NC_043011.1	Gnomon	exon	67655741	67655862	.	+	.	gene_id "LOC115219866"; db_xref "GeneID:115219866"; gbkey "mRNA"; gene "LOC115219866"; ID ""; gene_name "LOC115219866"; transcript_id "XM_029790162.2"; product "zinc finger protein 318, transcript variant X2"; exon_number "3"; model_evidence "Supporting evidence includes similarity to: 100% coverage of the annotated genomic feature by RNAseq alignments, including 15 samples with support for all annotated introns";
NC_043011.1	Gnomon	exon	67664814	67665004	.	+	.	gene_id "LOC115219866"; db_xref "GeneID:115219866"; gbkey "mRNA"; gene "LOC115219866"; ID ""; gene_name "LOC115219866"; transcript_id "XM_029790162.2"; product "zinc finger protein 318, transcript variant X2"; exon_number "4"; model_evidence "Supporting evidence includes similarity to: 100% coverage of the annotated genomic feature by RNAseq alignments, including 15 samples with support for all annotated introns";
NC_043011.1	Gnomon	exon	67670630	67670748	.	+	.	gene_id "LOC115219866"; db_xref "GeneID:115219866"; gbkey "mRNA"; gene "LOC115219866"; ID ""; gene_name "LOC115219866"; transcript_id "XM_029790162.2"; product "zinc finger protein 318, transcript variant X2"; exon_number "5"; model_evidence "Supporting evidence includes similarity to: 100% coverage of the annotated genomic feature by RNAseq alignments, including 15 samples with support for all annotated introns";
NC_043011.1	Gnomon	exon	67674500	67676043	.	+	.	gene_id "LOC115219866"; db_xref "GeneID:115219866"; gbkey "mRNA"; gene "LOC115219866"; ID ""; gene_name "LOC115219866"; transcript_id "XM_029790162.2"; product "zinc finger protein 318, transcript variant X2"; exon_number "6"; model_evidence "Supporting evidence includes similarity to: 100% coverage of the annotated genomic feature by RNAseq alignments, including 15 samples with support for all annotated introns";
NC_043011.1	Gnomon	start_codon	67628163	67628165	.	+	0	gene_id "LOC115219866"; db_xref "GeneID:115219866"; gbkey "CDS"; gene "LOC115219866"; ID ""; gene_name "LOC115219866"; transcript_id "XM_029790162.2"; product "uncharacterized protein LOC115219866 isoform X2"; protein_id "XP_029646022.1"; exon_number "2";
NC_043011.1	Gnomon	stop_codon	67674519	67674521	.	+	0	gene_id "LOC115219866"; db_xref "GeneID:115219866"; gbkey "CDS"; gene "LOC115219866"; ID ""; gene_name "LOC115219866"; transcript_id "XM_029790162.2"; product "uncharacterized protein LOC115219866 isoform X2"; protein_id "XP_029646022.1"; exon_number "6";
NC_043011.1	Gnomon	transcript	67616144	67676043	.	+	.	gene_id "LOC115219866"; ID "XM_029790163.2"; gene_name "LOC115219866"; transcript_id "XM_029790163.2";
NC_043011.1	Gnomon	CDS	67628163	67628173	.	+	0	gene_id "LOC115219866"; db_xref "GeneID:115219866"; gbkey "CDS"; gene "LOC115219866"; ID ""; gene_name "LOC115219866"; transcript_id "XM_029790163.2"; product "uncharacterized protein LOC115219866 isoform X2"; protein_id "XP_029646023.1"; exon_number "3";
NC_043011.1	Gnomon	CDS	67655741	67655862	.	+	1	gene_id "LOC115219866"; db_xref "GeneID:115219866"; gbkey "CDS"; gene "LOC115219866"; ID ""; gene_name "LOC115219866"; transcript_id "XM_029790163.2"; product "uncharacterized protein LOC115219866 isoform X2"; protein_id "XP_029646023.1"; exon_number "4";
NC_043011.1	Gnomon	CDS	67664814	67665004	.	+	2	gene_id "LOC115219866"; db_xref "GeneID:115219866"; gbkey "CDS"; gene "LOC115219866"; ID ""; gene_name "LOC115219866"; transcript_id "XM_029790163.2"; product "uncharacterized protein LOC115219866 isoform X2"; protein_id "XP_029646023.1"; exon_number "5";
NC_043011.1	Gnomon	CDS	67670630	67670748	.	+	0	gene_id "LOC115219866"; db_xref "GeneID:115219866"; gbkey "CDS"; gene "LOC115219866"; ID ""; gene_name "LOC115219866"; transcript_id "XM_029790163.2"; product "uncharacterized protein LOC115219866 isoform X2"; protein_id "XP_029646023.1"; exon_number "6";
NC_043011.1	Gnomon	CDS	67674500	67674518	.	+	1	gene_id "LOC115219866"; db_xref "GeneID:115219866"; gbkey "CDS"; gene "LOC115219866"; ID ""; gene_name "LOC115219866"; transcript_id "XM_029790163.2"; product "uncharacterized protein LOC115219866 isoform X2"; protein_id "XP_029646023.1"; exon_number "7";
NC_043011.1	Gnomon	exon	67616144	67616588	.	+	.	gene_id "LOC115219866"; db_xref "GeneID:115219866"; gbkey "mRNA"; gene "LOC115219866"; ID ""; gene_name "LOC115219866"; transcript_id "XM_029790163.2"; product "zinc finger protein 318, transcript variant X3"; exon_number "1"; model_evidence "Supporting evidence includes similarity to: 100% coverage of the annotated genomic feature by RNAseq alignments, including 14 samples with support for all annotated introns";
NC_043011.1	Gnomon	exon	67625129	67625236	.	+	.	gene_id "LOC115219866"; db_xref "GeneID:115219866"; gbkey "mRNA"; gene "LOC115219866"; ID ""; gene_name "LOC115219866"; transcript_id "XM_029790163.2"; product "zinc finger protein 318, transcript variant X3"; exon_number "2"; model_evidence "Supporting evidence includes similarity to: 100% coverage of the annotated genomic feature by RNAseq alignments, including 14 samples with support for all annotated introns";
NC_043011.1	Gnomon	exon	67628108	67628173	.	+	.	gene_id "LOC115219866"; db_xref "GeneID:115219866"; gbkey "mRNA"; gene "LOC115219866"; ID ""; gene_name "LOC115219866"; transcript_id "XM_029790163.2"; product "zinc finger protein 318, transcript variant X3"; exon_number "3"; model_evidence "Supporting evidence includes similarity to: 100% coverage of the annotated genomic feature by RNAseq alignments, including 14 samples with support for all annotated introns";
NC_043011.1	Gnomon	exon	67655741	67655862	.	+	.	gene_id "LOC115219866"; db_xref "GeneID:115219866"; gbkey "mRNA"; gene "LOC115219866"; ID ""; gene_name "LOC115219866"; transcript_id "XM_029790163.2"; product "zinc finger protein 318, transcript variant X3"; exon_number "4"; model_evidence "Supporting evidence includes similarity to: 100% coverage of the annotated genomic feature by RNAseq alignments, including 14 samples with support for all annotated introns";
NC_043011.1	Gnomon	exon	67664814	67665004	.	+	.	gene_id "LOC115219866"; db_xref "GeneID:115219866"; gbkey "mRNA"; gene "LOC115219866"; ID ""; gene_name "LOC115219866"; transcript_id "XM_029790163.2"; product "zinc finger protein 318, transcript variant X3"; exon_number "5"; model_evidence "Supporting evidence includes similarity to: 100% coverage of the annotated genomic feature by RNAseq alignments, including 14 samples with support for all annotated introns";
NC_043011.1	Gnomon	exon	67670630	67670748	.	+	.	gene_id "LOC115219866"; db_xref "GeneID:115219866"; gbkey "mRNA"; gene "LOC115219866"; ID ""; gene_name "LOC115219866"; transcript_id "XM_029790163.2"; product "zinc finger protein 318, transcript variant X3"; exon_number "6"; model_evidence "Supporting evidence includes similarity to: 100% coverage of the annotated genomic feature by RNAseq alignments, including 14 samples with support for all annotated introns";
NC_043011.1	Gnomon	exon	67674500	67676043	.	+	.	gene_id "LOC115219866"; db_xref "GeneID:115219866"; gbkey "mRNA"; gene "LOC115219866"; ID ""; gene_name "LOC115219866"; transcript_id "XM_029790163.2"; product "zinc finger protein 318, transcript variant X3"; exon_number "7"; model_evidence "Supporting evidence includes similarity to: 100% coverage of the annotated genomic feature by RNAseq alignments, including 14 samples with support for all annotated introns";
NC_043011.1	Gnomon	start_codon	67628163	67628165	.	+	0	gene_id "LOC115219866"; db_xref "GeneID:115219866"; gbkey "CDS"; gene "LOC115219866"; ID ""; gene_name "LOC115219866"; transcript_id "XM_029790163.2"; product "uncharacterized protein LOC115219866 isoform X2"; protein_id "XP_029646023.1"; exon_number "3";
NC_043011.1	Gnomon	stop_codon	67674519	67674521	.	+	0	gene_id "LOC115219866"; db_xref "GeneID:115219866"; gbkey "CDS"; gene "LOC115219866"; ID ""; gene_name "LOC115219866"; transcript_id "XM_029790163.2"; product "uncharacterized protein LOC115219866 isoform X2"; protein_id "XP_029646023.1"; exon_number "7";
NC_043011.1	Gnomon	transcript	67613992	67676043	.	+	.	gene_id "LOC115219866"; ID "XM_029790164.2"; gene_name "LOC115219866"; transcript_id "XM_029790164.2";
NC_043011.1	Gnomon	CDS	67628163	67628173	.	+	0	gene_id "LOC115219866"; db_xref "GeneID:115219866"; gbkey "CDS"; gene "LOC115219866"; ID ""; gene_name "LOC115219866"; transcript_id "XM_029790164.2"; product "uncharacterized protein LOC115219866 isoform X2"; protein_id "XP_029646024.1"; exon_number "2";
NC_043011.1	Gnomon	CDS	67655741	67655862	.	+	1	gene_id "LOC115219866"; db_xref "GeneID:115219866"; gbkey "CDS"; gene "LOC115219866"; ID ""; gene_name "LOC115219866"; transcript_id "XM_029790164.2"; product "uncharacterized protein LOC115219866 isoform X2"; protein_id "XP_029646024.1"; exon_number "3";
NC_043011.1	Gnomon	CDS	67664814	67665004	.	+	2	gene_id "LOC115219866"; db_xref "GeneID:115219866"; gbkey "CDS"; gene "LOC115219866"; ID ""; gene_name "LOC115219866"; transcript_id "XM_029790164.2"; product "uncharacterized protein LOC115219866 isoform X2"; protein_id "XP_029646024.1"; exon_number "4";
NC_043011.1	Gnomon	CDS	67670630	67670748	.	+	0	gene_id "LOC115219866"; db_xref "GeneID:115219866"; gbkey "CDS"; gene "LOC115219866"; ID ""; gene_name "LOC115219866"; transcript_id "XM_029790164.2"; product "uncharacterized protein LOC115219866 isoform X2"; protein_id "XP_029646024.1"; exon_number "5";
NC_043011.1	Gnomon	CDS	67674500	67674518	.	+	1	gene_id "LOC115219866"; db_xref "GeneID:115219866"; gbkey "CDS"; gene "LOC115219866"; ID ""; gene_name "LOC115219866"; transcript_id "XM_029790164.2"; product "uncharacterized protein LOC115219866 isoform X2"; protein_id "XP_029646024.1"; exon_number "6";
NC_043011.1	Gnomon	exon	67613992	67614488	.	+	.	gene_id "LOC115219866"; db_xref "GeneID:115219866"; gbkey "mRNA"; gene "LOC115219866"; ID ""; gene_name "LOC115219866"; transcript_id "XM_029790164.2"; product "zinc finger protein 318, transcript variant X5"; exon_number "1"; model_evidence "Supporting evidence includes similarity to: 100% coverage of the annotated genomic feature by RNAseq alignments, including 11 samples with support for all annotated introns";
NC_043011.1	Gnomon	exon	67628108	67628173	.	+	.	gene_id "LOC115219866"; db_xref "GeneID:115219866"; gbkey "mRNA"; gene "LOC115219866"; ID ""; gene_name "LOC115219866"; transcript_id "XM_029790164.2"; product "zinc finger protein 318, transcript variant X5"; exon_number "2"; model_evidence "Supporting evidence includes similarity to: 100% coverage of the annotated genomic feature by RNAseq alignments, including 11 samples with support for all annotated introns";
NC_043011.1	Gnomon	exon	67655741	67655862	.	+	.	gene_id "LOC115219866"; db_xref "GeneID:115219866"; gbkey "mRNA"; gene "LOC115219866"; ID ""; gene_name "LOC115219866"; transcript_id "XM_029790164.2"; product "zinc finger protein 318, transcript variant X5"; exon_number "3"; model_evidence "Supporting evidence includes similarity to: 100% coverage of the annotated genomic feature by RNAseq alignments, including 11 samples with support for all annotated introns";
NC_043011.1	Gnomon	exon	67664814	67665004	.	+	.	gene_id "LOC115219866"; db_xref "GeneID:115219866"; gbkey "mRNA"; gene "LOC115219866"; ID ""; gene_name "LOC115219866"; transcript_id "XM_029790164.2"; product "zinc finger protein 318, transcript variant X5"; exon_number "4"; model_evidence "Supporting evidence includes similarity to: 100% coverage of the annotated genomic feature by RNAseq alignments, including 11 samples with support for all annotated introns";
NC_043011.1	Gnomon	exon	67670630	67670748	.	+	.	gene_id "LOC115219866"; db_xref "GeneID:115219866"; gbkey "mRNA"; gene "LOC115219866"; ID ""; gene_name "LOC115219866"; transcript_id "XM_029790164.2"; product "zinc finger protein 318, transcript variant X5"; exon_number "5"; model_evidence "Supporting evidence includes similarity to: 100% coverage of the annotated genomic feature by RNAseq alignments, including 11 samples with support for all annotated introns";
NC_043011.1	Gnomon	exon	67674500	67676043	.	+	.	gene_id "LOC115219866"; db_xref "GeneID:115219866"; gbkey "mRNA"; gene "LOC115219866"; ID ""; gene_name "LOC115219866"; transcript_id "XM_029790164.2"; product "zinc finger protein 318, transcript variant X5"; exon_number "6"; model_evidence "Supporting evidence includes similarity to: 100% coverage of the annotated genomic feature by RNAseq alignments, including 11 samples with support for all annotated introns";
NC_043011.1	Gnomon	start_codon	67628163	67628165	.	+	0	gene_id "LOC115219866"; db_xref "GeneID:115219866"; gbkey "CDS"; gene "LOC115219866"; ID ""; gene_name "LOC115219866"; transcript_id "XM_029790164.2"; product "uncharacterized protein LOC115219866 isoform X2"; protein_id "XP_029646024.1"; exon_number "2";
NC_043011.1	Gnomon	stop_codon	67674519	67674521	.	+	0	gene_id "LOC115219866"; db_xref "GeneID:115219866"; gbkey "CDS"; gene "LOC115219866"; ID ""; gene_name "LOC115219866"; transcript_id "XM_029790164.2"; product "uncharacterized protein LOC115219866 isoform X2"; protein_id "XP_029646024.1"; exon_number "6";
NC_043011.1	Gnomon	transcript	67616117	67676043	.	+	.	gene_id "LOC115219866"; ID "XM_036509804.1"; gene_name "LOC115219866"; transcript_id "XM_036509804.1";
NC_043011.1	Gnomon	CDS	67616329	67616588	.	+	0	gene_id "LOC115219866"; db_xref "GeneID:115219866"; gbkey "CDS"; gene "LOC115219866"; ID ""; gene_name "LOC115219866"; transcript_id "XM_036509804.1"; product "zinc finger protein 318 isoform X1"; protein_id "XP_036365697.1"; exon_number "1";
NC_043011.1	Gnomon	CDS	67655741	67655862	.	+	1	gene_id "LOC115219866"; db_xref "GeneID:115219866"; gbkey "CDS"; gene "LOC115219866"; ID ""; gene_name "LOC115219866"; transcript_id "XM_036509804.1"; product "zinc finger protein 318 isoform X1"; protein_id "XP_036365697.1"; exon_number "2";
NC_043011.1	Gnomon	CDS	67664814	67665004	.	+	2	gene_id "LOC115219866"; db_xref "GeneID:115219866"; gbkey "CDS"; gene "LOC115219866"; ID ""; gene_name "LOC115219866"; transcript_id "XM_036509804.1"; product "zinc finger protein 318 isoform X1"; protein_id "XP_036365697.1"; exon_number "3";
NC_043011.1	Gnomon	CDS	67670630	67670748	.	+	0	gene_id "LOC115219866"; db_xref "GeneID:115219866"; gbkey "CDS"; gene "LOC115219866"; ID ""; gene_name "LOC115219866"; transcript_id "XM_036509804.1"; product "zinc finger protein 318 isoform X1"; protein_id "XP_036365697.1"; exon_number "4";
NC_043011.1	Gnomon	CDS	67674500	67674518	.	+	1	gene_id "LOC115219866"; db_xref "GeneID:115219866"; gbkey "CDS"; gene "LOC115219866"; ID ""; gene_name "LOC115219866"; transcript_id "XM_036509804.1"; product "zinc finger protein 318 isoform X1"; protein_id "XP_036365697.1"; exon_number "5";
NC_043011.1	Gnomon	exon	67616117	67616588	.	+	.	gene_id "LOC115219866"; db_xref "GeneID:115219866"; gbkey "mRNA"; gene "LOC115219866"; ID ""; gene_name "LOC115219866"; transcript_id "XM_036509804.1"; product "zinc finger protein 318, transcript variant X1"; exon_number "1"; model_evidence "Supporting evidence includes similarity to: 100% coverage of the annotated genomic feature by RNAseq alignments, including 13 samples with support for all annotated introns";
NC_043011.1	Gnomon	exon	67655741	67655862	.	+	.	gene_id "LOC115219866"; db_xref "GeneID:115219866"; gbkey "mRNA"; gene "LOC115219866"; ID ""; gene_name "LOC115219866"; transcript_id "XM_036509804.1"; product "zinc finger protein 318, transcript variant X1"; exon_number "2"; model_evidence "Supporting evidence includes similarity to: 100% coverage of the annotated genomic feature by RNAseq alignments, including 13 samples with support for all annotated introns";
NC_043011.1	Gnomon	exon	67664814	67665004	.	+	.	gene_id "LOC115219866"; db_xref "GeneID:115219866"; gbkey "mRNA"; gene "LOC115219866"; ID ""; gene_name "LOC115219866"; transcript_id "XM_036509804.1"; product "zinc finger protein 318, transcript variant X1"; exon_number "3"; model_evidence "Supporting evidence includes similarity to: 100% coverage of the annotated genomic feature by RNAseq alignments, including 13 samples with support for all annotated introns";
NC_043011.1	Gnomon	exon	67670630	67670748	.	+	.	gene_id "LOC115219866"; db_xref "GeneID:115219866"; gbkey "mRNA"; gene "LOC115219866"; ID ""; gene_name "LOC115219866"; transcript_id "XM_036509804.1"; product "zinc finger protein 318, transcript variant X1"; exon_number "4"; model_evidence "Supporting evidence includes similarity to: 100% coverage of the annotated genomic feature by RNAseq alignments, including 13 samples with support for all annotated introns";
NC_043011.1	Gnomon	exon	67674500	67676043	.	+	.	gene_id "LOC115219866"; db_xref "GeneID:115219866"; gbkey "mRNA"; gene "LOC115219866"; ID ""; gene_name "LOC115219866"; transcript_id "XM_036509804.1"; product "zinc finger protein 318, transcript variant X1"; exon_number "5"; model_evidence "Supporting evidence includes similarity to: 100% coverage of the annotated genomic feature by RNAseq alignments, including 13 samples with support for all annotated introns";
NC_043011.1	Gnomon	start_codon	67616329	67616331	.	+	0	gene_id "LOC115219866"; db_xref "GeneID:115219866"; gbkey "CDS"; gene "LOC115219866"; ID ""; gene_name "LOC115219866"; transcript_id "XM_036509804.1"; product "zinc finger protein 318 isoform X1"; protein_id "XP_036365697.1"; exon_number "1";
NC_043011.1	Gnomon	stop_codon	67674519	67674521	.	+	0	gene_id "LOC115219866"; db_xref "GeneID:115219866"; gbkey "CDS"; gene "LOC115219866"; ID ""; gene_name "LOC115219866"; transcript_id "XM_036509804.1"; product "zinc finger protein 318 isoform X1"; protein_id "XP_036365697.1"; exon_number "5";
NC_043011.1	Gnomon	transcript	67624713	67676043	.	+	.	gene_id "LOC115219866"; ID "XM_036509805.1"; gene_name "LOC115219866"; transcript_id "XM_036509805.1";
NC_043011.1	Gnomon	CDS	67628163	67628173	.	+	0	gene_id "LOC115219866"; db_xref "GeneID:115219866"; gbkey "CDS"; gene "LOC115219866"; ID ""; gene_name "LOC115219866"; transcript_id "XM_036509805.1"; product "uncharacterized protein LOC115219866 isoform X2"; protein_id "XP_036365698.1"; exon_number "2";
NC_043011.1	Gnomon	CDS	67655741	67655862	.	+	1	gene_id "LOC115219866"; db_xref "GeneID:115219866"; gbkey "CDS"; gene "LOC115219866"; ID ""; gene_name "LOC115219866"; transcript_id "XM_036509805.1"; product "uncharacterized protein LOC115219866 isoform X2"; protein_id "XP_036365698.1"; exon_number "3";
NC_043011.1	Gnomon	CDS	67664814	67665004	.	+	2	gene_id "LOC115219866"; db_xref "GeneID:115219866"; gbkey "CDS"; gene "LOC115219866"; ID ""; gene_name "LOC115219866"; transcript_id "XM_036509805.1"; product "uncharacterized protein LOC115219866 isoform X2"; protein_id "XP_036365698.1"; exon_number "4";
NC_043011.1	Gnomon	CDS	67670630	67670748	.	+	0	gene_id "LOC115219866"; db_xref "GeneID:115219866"; gbkey "CDS"; gene "LOC115219866"; ID ""; gene_name "LOC115219866"; transcript_id "XM_036509805.1"; product "uncharacterized protein LOC115219866 isoform X2"; protein_id "XP_036365698.1"; exon_number "5";
NC_043011.1	Gnomon	CDS	67674500	67674518	.	+	1	gene_id "LOC115219866"; db_xref "GeneID:115219866"; gbkey "CDS"; gene "LOC115219866"; ID ""; gene_name "LOC115219866"; transcript_id "XM_036509805.1"; product "uncharacterized protein LOC115219866 isoform X2"; protein_id "XP_036365698.1"; exon_number "6";
NC_043011.1	Gnomon	exon	67624713	67624779	.	+	.	gene_id "LOC115219866"; db_xref "GeneID:115219866"; gbkey "mRNA"; gene "LOC115219866"; ID ""; gene_name "LOC115219866"; transcript_id "XM_036509805.1"; product "zinc finger protein 318, transcript variant X4"; exon_number "1"; model_evidence "Supporting evidence includes similarity to: 100% coverage of the annotated genomic feature by RNAseq alignments, including 11 samples with support for all annotated introns";
NC_043011.1	Gnomon	exon	67628108	67628173	.	+	.	gene_id "LOC115219866"; db_xref "GeneID:115219866"; gbkey "mRNA"; gene "LOC115219866"; ID ""; gene_name "LOC115219866"; transcript_id "XM_036509805.1"; product "zinc finger protein 318, transcript variant X4"; exon_number "2"; model_evidence "Supporting evidence includes similarity to: 100% coverage of the annotated genomic feature by RNAseq alignments, including 11 samples with support for all annotated introns";
NC_043011.1	Gnomon	exon	67655741	67655862	.	+	.	gene_id "LOC115219866"; db_xref "GeneID:115219866"; gbkey "mRNA"; gene "LOC115219866"; ID ""; gene_name "LOC115219866"; transcript_id "XM_036509805.1"; product "zinc finger protein 318, transcript variant X4"; exon_number "3"; model_evidence "Supporting evidence includes similarity to: 100% coverage of the annotated genomic feature by RNAseq alignments, including 11 samples with support for all annotated introns";
NC_043011.1	Gnomon	exon	67664814	67665004	.	+	.	gene_id "LOC115219866"; db_xref "GeneID:115219866"; gbkey "mRNA"; gene "LOC115219866"; ID ""; gene_name "LOC115219866"; transcript_id "XM_036509805.1"; product "zinc finger protein 318, transcript variant X4"; exon_number "4"; model_evidence "Supporting evidence includes similarity to: 100% coverage of the annotated genomic feature by RNAseq alignments, including 11 samples with support for all annotated introns";
NC_043011.1	Gnomon	exon	67670630	67670748	.	+	.	gene_id "LOC115219866"; db_xref "GeneID:115219866"; gbkey "mRNA"; gene "LOC115219866"; ID ""; gene_name "LOC115219866"; transcript_id "XM_036509805.1"; product "zinc finger protein 318, transcript variant X4"; exon_number "5"; model_evidence "Supporting evidence includes similarity to: 100% coverage of the annotated genomic feature by RNAseq alignments, including 11 samples with support for all annotated introns";
NC_043011.1	Gnomon	exon	67674500	67676043	.	+	.	gene_id "LOC115219866"; db_xref "GeneID:115219866"; gbkey "mRNA"; gene "LOC115219866"; ID ""; gene_name "LOC115219866"; transcript_id "XM_036509805.1"; product "zinc finger protein 318, transcript variant X4"; exon_number "6"; model_evidence "Supporting evidence includes similarity to: 100% coverage of the annotated genomic feature by RNAseq alignments, including 11 samples with support for all annotated introns";
NC_043011.1	Gnomon	start_codon	67628163	67628165	.	+	0	gene_id "LOC115219866"; db_xref "GeneID:115219866"; gbkey "CDS"; gene "LOC115219866"; ID ""; gene_name "LOC115219866"; transcript_id "XM_036509805.1"; product "uncharacterized protein LOC115219866 isoform X2"; protein_id "XP_036365698.1"; exon_number "2";
NC_043011.1	Gnomon	stop_codon	67674519	67674521	.	+	0	gene_id "LOC115219866"; db_xref "GeneID:115219866"; gbkey "CDS"; gene "LOC115219866"; ID ""; gene_name "LOC115219866"; transcript_id "XM_036509805.1"; product "uncharacterized protein LOC115219866 isoform X2"; protein_id "XP_036365698.1"; exon_number "6";
NC_043011.1	Gnomon	gene	50671047	50697161	.	+	.	gene_id "LOC115219868"; db_xref "GeneID:115219868"; gbkey "Gene"; gene "LOC115219868"; gene_biotype "protein_coding"; ID ""; gene_name "LOC115219868";
NC_043011.1	Gnomon~FLAMseq	transcript	50671047	50697161	.	+	.	gene_id "LOC115219868"; ID "XM_029790165.2"; gene_name "LOC115219868"; transcript_id "FLAMseq_ext~XM_029790165.2"; three_prime_ext "7";
NC_043011.1	Gnomon~FLAMseq	exon	50671047	50671860	.	+	.	gene_id "LOC115219868"; db_xref "GeneID:115219868"; gbkey "mRNA"; gene "LOC115219868"; ID ""; gene_name "LOC115219868"; transcript_id "FLAMseq_ext~XM_029790165.2"; product "serine protease HTRA2, mitochondrial"; exon_number "1"; model_evidence "Supporting evidence includes similarity to: 16 Proteins, and 100% coverage of the annotated genomic feature by RNAseq alignments, including 43 samples with support for all annotated introns";
NC_043011.1	Gnomon~FLAMseq	exon	50678470	50678662	.	+	.	gene_id "LOC115219868"; db_xref "GeneID:115219868"; gbkey "mRNA"; gene "LOC115219868"; ID ""; gene_name "LOC115219868"; transcript_id "FLAMseq_ext~XM_029790165.2"; product "serine protease HTRA2, mitochondrial"; exon_number "2"; model_evidence "Supporting evidence includes similarity to: 16 Proteins, and 100% coverage of the annotated genomic feature by RNAseq alignments, including 43 samples with support for all annotated introns";
NC_043011.1	Gnomon~FLAMseq	exon	50679879	50680073	.	+	.	gene_id "LOC115219868"; db_xref "GeneID:115219868"; gbkey "mRNA"; gene "LOC115219868"; ID ""; gene_name "LOC115219868"; transcript_id "FLAMseq_ext~XM_029790165.2"; product "serine protease HTRA2, mitochondrial"; exon_number "3"; model_evidence "Supporting evidence includes similarity to: 16 Proteins, and 100% coverage of the annotated genomic feature by RNAseq alignments, including 43 samples with support for all annotated introns";
NC_043011.1	Gnomon~FLAMseq	exon	50684152	50684184	.	+	.	gene_id "LOC115219868"; db_xref "GeneID:115219868"; gbkey "mRNA"; gene "LOC115219868"; ID ""; gene_name "LOC115219868"; transcript_id "FLAMseq_ext~XM_029790165.2"; product "serine protease HTRA2, mitochondrial"; exon_number "4"; model_evidence "Supporting evidence includes similarity to: 16 Proteins, and 100% coverage of the annotated genomic feature by RNAseq alignments, including 43 samples with support for all annotated introns";
NC_043011.1	Gnomon~FLAMseq	exon	50688016	50688133	.	+	.	gene_id "LOC115219868"; db_xref "GeneID:115219868"; gbkey "mRNA"; gene "LOC115219868"; ID ""; gene_name "LOC115219868"; transcript_id "FLAMseq_ext~XM_029790165.2"; product "serine protease HTRA2, mitochondrial"; exon_number "5"; model_evidence "Supporting evidence includes similarity to: 16 Proteins, and 100% coverage of the annotated genomic feature by RNAseq alignments, including 43 samples with support for all annotated introns";
NC_043011.1	Gnomon~FLAMseq	exon	50693378	50693564	.	+	.	gene_id "LOC115219868"; db_xref "GeneID:115219868"; gbkey "mRNA"; gene "LOC115219868"; ID ""; gene_name "LOC115219868"; transcript_id "FLAMseq_ext~XM_029790165.2"; product "serine protease HTRA2, mitochondrial"; exon_number "6"; model_evidence "Supporting evidence includes similarity to: 16 Proteins, and 100% coverage of the annotated genomic feature by RNAseq alignments, including 43 samples with support for all annotated introns";
NC_043011.1	Gnomon~FLAMseq	exon	50696899	50697154	.	+	.	gene_id "LOC115219868"; db_xref "GeneID:115219868"; gbkey "mRNA"; gene "LOC115219868"; ID ""; gene_name "LOC115219868"; transcript_id "FLAMseq_ext~XM_029790165.2"; product "serine protease HTRA2, mitochondrial"; exon_number "7"; model_evidence "Supporting evidence includes similarity to: 16 Proteins, and 100% coverage of the annotated genomic feature by RNAseq alignments, including 43 samples with support for all annotated introns";
NC_043011.1	Gnomon~FLAMseq	exon	50696899	50697161	.	+	.	gene_id "LOC115219868"; db_xref "GeneID:115219868"; gbkey "mRNA"; gene "LOC115219868"; ID ""; gene_name "LOC115219868"; transcript_id "FLAMseq_ext~XM_029790165.2"; product "serine protease HTRA2"; exon_number "7"; model_evidence "Supporting evidence includes similarity to: 16 Proteins, and 100% coverage of the annotated genomic feature by RNAseq alignments"; three_prime_ext "7";
NC_043011.1	Gnomon	transcript	50671047	50697154	.	+	.	gene_id "LOC115219868"; ID "XM_029790165.2"; gene_name "LOC115219868"; transcript_id "XM_029790165.2";
NC_043011.1	Gnomon	CDS	50671475	50671860	.	+	0	gene_id "LOC115219868"; db_xref "GeneID:115219868"; gbkey "CDS"; gene "LOC115219868"; ID ""; gene_name "LOC115219868"; transcript_id "XM_029790165.2"; product "serine protease HTRA2, mitochondrial"; protein_id "XP_029646025.1"; exon_number "1";
NC_043011.1	Gnomon	CDS	50678470	50678662	.	+	1	gene_id "LOC115219868"; db_xref "GeneID:115219868"; gbkey "CDS"; gene "LOC115219868"; ID ""; gene_name "LOC115219868"; transcript_id "XM_029790165.2"; product "serine protease HTRA2, mitochondrial"; protein_id "XP_029646025.1"; exon_number "2";
NC_043011.1	Gnomon	CDS	50679879	50680073	.	+	0	gene_id "LOC115219868"; db_xref "GeneID:115219868"; gbkey "CDS"; gene "LOC115219868"; ID ""; gene_name "LOC115219868"; transcript_id "XM_029790165.2"; product "serine protease HTRA2, mitochondrial"; protein_id "XP_029646025.1"; exon_number "3";
NC_043011.1	Gnomon	CDS	50684152	50684184	.	+	0	gene_id "LOC115219868"; db_xref "GeneID:115219868"; gbkey "CDS"; gene "LOC115219868"; ID ""; gene_name "LOC115219868"; transcript_id "XM_029790165.2"; product "serine protease HTRA2, mitochondrial"; protein_id "XP_029646025.1"; exon_number "4";
NC_043011.1	Gnomon	CDS	50688016	50688133	.	+	0	gene_id "LOC115219868"; db_xref "GeneID:115219868"; gbkey "CDS"; gene "LOC115219868"; ID ""; gene_name "LOC115219868"; transcript_id "XM_029790165.2"; product "serine protease HTRA2, mitochondrial"; protein_id "XP_029646025.1"; exon_number "5";
NC_043011.1	Gnomon	CDS	50693378	50693564	.	+	2	gene_id "LOC115219868"; db_xref "GeneID:115219868"; gbkey "CDS"; gene "LOC115219868"; ID ""; gene_name "LOC115219868"; transcript_id "XM_029790165.2"; product "serine protease HTRA2, mitochondrial"; protein_id "XP_029646025.1"; exon_number "6";
NC_043011.1	Gnomon	CDS	50696899	50697064	.	+	1	gene_id "LOC115219868"; db_xref "GeneID:115219868"; gbkey "CDS"; gene "LOC115219868"; ID ""; gene_name "LOC115219868"; transcript_id "XM_029790165.2"; product "serine protease HTRA2, mitochondrial"; protein_id "XP_029646025.1"; exon_number "7";
NC_043011.1	Gnomon	exon	50671047	50671860	.	+	.	gene_id "LOC115219868"; db_xref "GeneID:115219868"; gbkey "mRNA"; gene "LOC115219868"; ID ""; gene_name "LOC115219868"; transcript_id "XM_029790165.2"; product "serine protease HTRA2, mitochondrial"; exon_number "1"; model_evidence "Supporting evidence includes similarity to: 16 Proteins, and 100% coverage of the annotated genomic feature by RNAseq alignments, including 43 samples with support for all annotated introns";
NC_043011.1	Gnomon	exon	50678470	50678662	.	+	.	gene_id "LOC115219868"; db_xref "GeneID:115219868"; gbkey "mRNA"; gene "LOC115219868"; ID ""; gene_name "LOC115219868"; transcript_id "XM_029790165.2"; product "serine protease HTRA2, mitochondrial"; exon_number "2"; model_evidence "Supporting evidence includes similarity to: 16 Proteins, and 100% coverage of the annotated genomic feature by RNAseq alignments, including 43 samples with support for all annotated introns";
NC_043011.1	Gnomon	exon	50679879	50680073	.	+	.	gene_id "LOC115219868"; db_xref "GeneID:115219868"; gbkey "mRNA"; gene "LOC115219868"; ID ""; gene_name "LOC115219868"; transcript_id "XM_029790165.2"; product "serine protease HTRA2, mitochondrial"; exon_number "3"; model_evidence "Supporting evidence includes similarity to: 16 Proteins, and 100% coverage of the annotated genomic feature by RNAseq alignments, including 43 samples with support for all annotated introns";
NC_043011.1	Gnomon	exon	50684152	50684184	.	+	.	gene_id "LOC115219868"; db_xref "GeneID:115219868"; gbkey "mRNA"; gene "LOC115219868"; ID ""; gene_name "LOC115219868"; transcript_id "XM_029790165.2"; product "serine protease HTRA2, mitochondrial"; exon_number "4"; model_evidence "Supporting evidence includes similarity to: 16 Proteins, and 100% coverage of the annotated genomic feature by RNAseq alignments, including 43 samples with support for all annotated introns";
NC_043011.1	Gnomon	exon	50688016	50688133	.	+	.	gene_id "LOC115219868"; db_xref "GeneID:115219868"; gbkey "mRNA"; gene "LOC115219868"; ID ""; gene_name "LOC115219868"; transcript_id "XM_029790165.2"; product "serine protease HTRA2, mitochondrial"; exon_number "5"; model_evidence "Supporting evidence includes similarity to: 16 Proteins, and 100% coverage of the annotated genomic feature by RNAseq alignments, including 43 samples with support for all annotated introns";
NC_043011.1	Gnomon	exon	50693378	50693564	.	+	.	gene_id "LOC115219868"; db_xref "GeneID:115219868"; gbkey "mRNA"; gene "LOC115219868"; ID ""; gene_name "LOC115219868"; transcript_id "XM_029790165.2"; product "serine protease HTRA2, mitochondrial"; exon_number "6"; model_evidence "Supporting evidence includes similarity to: 16 Proteins, and 100% coverage of the annotated genomic feature by RNAseq alignments, including 43 samples with support for all annotated introns";
NC_043011.1	Gnomon	exon	50696899	50697154	.	+	.	gene_id "LOC115219868"; db_xref "GeneID:115219868"; gbkey "mRNA"; gene "LOC115219868"; ID ""; gene_name "LOC115219868"; transcript_id "XM_029790165.2"; product "serine protease HTRA2, mitochondrial"; exon_number "7"; model_evidence "Supporting evidence includes similarity to: 16 Proteins, and 100% coverage of the annotated genomic feature by RNAseq alignments, including 43 samples with support for all annotated introns";
NC_043011.1	Gnomon	start_codon	50671475	50671477	.	+	0	gene_id "LOC115219868"; db_xref "GeneID:115219868"; gbkey "CDS"; gene "LOC115219868"; ID ""; gene_name "LOC115219868"; transcript_id "XM_029790165.2"; product "serine protease HTRA2, mitochondrial"; protein_id "XP_029646025.1"; exon_number "1";
NC_043011.1	Gnomon	stop_codon	50697065	50697067	.	+	0	gene_id "LOC115219868"; db_xref "GeneID:115219868"; gbkey "CDS"; gene "LOC115219868"; ID ""; gene_name "LOC115219868"; transcript_id "XM_029790165.2"; product "serine protease HTRA2, mitochondrial"; protein_id "XP_029646025.1"; exon_number "7";
NC_043011.1	Gnomon	gene	50660011	50673433	.	-	.	gene_id "LOC115219869"; db_xref "GeneID:115219869"; gbkey "Gene"; gene "LOC115219869"; gene_biotype "protein_coding"; ID ""; gene_name "LOC115219869";
NC_043011.1	Gnomon~FLAMseq	transcript	50660011	50673432	.	-	.	gene_id "LOC115219869"; ID "XM_029790166.2"; gene_name "LOC115219869"; transcript_id "FLAMseq_ext~XM_029790166.2"; three_prime_ext "8591";
NC_043011.1	Gnomon~FLAMseq	exon	50668602	50670414	.	-	.	gene_id "LOC115219869"; db_xref "GeneID:115219869"; gbkey "mRNA"; gene "LOC115219869"; ID ""; gene_name "LOC115219869"; transcript_id "FLAMseq_ext~XM_029790166.2"; product "Fanconi anemia core complex-associated protein 24-like, transcript variant X1"; exon_number "2"; model_evidence "Supporting evidence includes similarity to: 3 Proteins, and 100% coverage of the annotated genomic feature by RNAseq alignments, including 13 samples with support for all annotated introns";
NC_043011.1	Gnomon~FLAMseq	exon	50672001	50673432	.	-	.	gene_id "LOC115219869"; db_xref "GeneID:115219869"; gbkey "mRNA"; gene "LOC115219869"; ID ""; gene_name "LOC115219869"; transcript_id "FLAMseq_ext~XM_029790166.2"; product "Fanconi anemia core complex-associated protein 24-like, transcript variant X1"; exon_number "1"; model_evidence "Supporting evidence includes similarity to: 3 Proteins, and 100% coverage of the annotated genomic feature by RNAseq alignments, including 13 samples with support for all annotated introns";
NC_043011.1	Gnomon~FLAMseq	exon	50660011	50670414	.	-	.	gene_id "LOC115219869"; db_xref "GeneID:115219869"; gbkey "mRNA"; gene "LOC115219869"; ID ""; gene_name "LOC115219869"; transcript_id "FLAMseq_ext~XM_029790166.2"; product "Fanconi anemia core complex-associated protein 24-like"; exon_number "2"; model_evidence "Supporting evidence includes similarity to: 3 Proteins, and 100% coverage of the annotated genomic feature by RNAseq alignments"; three_prime_ext "8591";
NC_043011.1	Gnomon	transcript	50668602	50673432	.	-	.	gene_id "LOC115219869"; ID "XM_029790166.2"; gene_name "LOC115219869"; transcript_id "XM_029790166.2";
NC_043011.1	Gnomon	CDS	50669719	50670390	.	-	0	gene_id "LOC115219869"; db_xref "GeneID:115219869"; gbkey "CDS"; gene "LOC115219869"; ID ""; gene_name "LOC115219869"; transcript_id "XM_029790166.2"; product "Fanconi anemia core complex-associated protein 24-like"; protein_id "XP_029646026.1"; exon_number "2";
NC_043011.1	Gnomon	exon	50668602	50670414	.	-	.	gene_id "LOC115219869"; db_xref "GeneID:115219869"; gbkey "mRNA"; gene "LOC115219869"; ID ""; gene_name "LOC115219869"; transcript_id "XM_029790166.2"; product "Fanconi anemia core complex-associated protein 24-like, transcript variant X1"; exon_number "2"; model_evidence "Supporting evidence includes similarity to: 3 Proteins, and 100% coverage of the annotated genomic feature by RNAseq alignments, including 13 samples with support for all annotated introns";
NC_043011.1	Gnomon	exon	50672001	50673432	.	-	.	gene_id "LOC115219869"; db_xref "GeneID:115219869"; gbkey "mRNA"; gene "LOC115219869"; ID ""; gene_name "LOC115219869"; transcript_id "XM_029790166.2"; product "Fanconi anemia core complex-associated protein 24-like, transcript variant X1"; exon_number "1"; model_evidence "Supporting evidence includes similarity to: 3 Proteins, and 100% coverage of the annotated genomic feature by RNAseq alignments, including 13 samples with support for all annotated introns";
NC_043011.1	Gnomon	start_codon	50670388	50670390	.	-	0	gene_id "LOC115219869"; db_xref "GeneID:115219869"; gbkey "CDS"; gene "LOC115219869"; ID ""; gene_name "LOC115219869"; transcript_id "XM_029790166.2"; product "Fanconi anemia core complex-associated protein 24-like"; protein_id "XP_029646026.1"; exon_number "2";
NC_043011.1	Gnomon	stop_codon	50669716	50669718	.	-	0	gene_id "LOC115219869"; db_xref "GeneID:115219869"; gbkey "CDS"; gene "LOC115219869"; ID ""; gene_name "LOC115219869"; transcript_id "XM_029790166.2"; product "Fanconi anemia core complex-associated protein 24-like"; protein_id "XP_029646026.1"; exon_number "2";
NC_043011.1	Gnomon	transcript	50668602	50673433	.	-	.	gene_id "LOC115219869"; ID "XM_036509700.1"; gene_name "LOC115219869"; transcript_id "XM_036509700.1";
NC_043011.1	Gnomon	CDS	50669719	50670390	.	-	0	gene_id "LOC115219869"; db_xref "GeneID:115219869"; gbkey "CDS"; gene "LOC115219869"; ID ""; gene_name "LOC115219869"; transcript_id "XM_036509700.1"; product "Fanconi anemia core complex-associated protein 24-like"; protein_id "XP_036365593.1"; exon_number "2";
NC_043011.1	Gnomon	exon	50668602	50670414	.	-	.	gene_id "LOC115219869"; db_xref "GeneID:115219869"; gbkey "mRNA"; gene "LOC115219869"; ID ""; gene_name "LOC115219869"; transcript_id "XM_036509700.1"; product "Fanconi anemia core complex-associated protein 24-like, transcript variant X2"; exon_number "2"; model_evidence "Supporting evidence includes similarity to: 3 Proteins, and 100% coverage of the annotated genomic feature by RNAseq alignments, including 3 samples with support for all annotated introns";
NC_043011.1	Gnomon	exon	50672040	50673433	.	-	.	gene_id "LOC115219869"; db_xref "GeneID:115219869"; gbkey "mRNA"; gene "LOC115219869"; ID ""; gene_name "LOC115219869"; transcript_id "XM_036509700.1"; product "Fanconi anemia core complex-associated protein 24-like, transcript variant X2"; exon_number "1"; model_evidence "Supporting evidence includes similarity to: 3 Proteins, and 100% coverage of the annotated genomic feature by RNAseq alignments, including 3 samples with support for all annotated introns";
NC_043011.1	Gnomon	start_codon	50670388	50670390	.	-	0	gene_id "LOC115219869"; db_xref "GeneID:115219869"; gbkey "CDS"; gene "LOC115219869"; ID ""; gene_name "LOC115219869"; transcript_id "XM_036509700.1"; product "Fanconi anemia core complex-associated protein 24-like"; protein_id "XP_036365593.1"; exon_number "2";
NC_043011.1	Gnomon	stop_codon	50669716	50669718	.	-	0	gene_id "LOC115219869"; db_xref "GeneID:115219869"; gbkey "CDS"; gene "LOC115219869"; ID ""; gene_name "LOC115219869"; transcript_id "XM_036509700.1"; product "Fanconi anemia core complex-associated protein 24-like"; protein_id "XP_036365593.1"; exon_number "2";
NC_043011.1	Gnomon	transcript	50668602	50673433	.	-	.	gene_id "LOC115219869"; ID "XM_036509701.1"; gene_name "LOC115219869"; transcript_id "XM_036509701.1";
NC_043011.1	Gnomon	CDS	50669719	50670390	.	-	0	gene_id "LOC115219869"; db_xref "GeneID:115219869"; gbkey "CDS"; gene "LOC115219869"; ID ""; gene_name "LOC115219869"; transcript_id "XM_036509701.1"; product "Fanconi anemia core complex-associated protein 24-like"; protein_id "XP_036365594.1"; exon_number "2";
NC_043011.1	Gnomon	exon	50668602	50670414	.	-	.	gene_id "LOC115219869"; db_xref "GeneID:115219869"; gbkey "mRNA"; gene "LOC115219869"; ID ""; gene_name "LOC115219869"; transcript_id "XM_036509701.1"; product "Fanconi anemia core complex-associated protein 24-like, transcript variant X3"; exon_number "2"; model_evidence "Supporting evidence includes similarity to: 3 Proteins, and 100% coverage of the annotated genomic feature by RNAseq alignments, including 2 samples with support for all annotated introns";
NC_043011.1	Gnomon	exon	50672217	50673433	.	-	.	gene_id "LOC115219869"; db_xref "GeneID:115219869"; gbkey "mRNA"; gene "LOC115219869"; ID ""; gene_name "LOC115219869"; transcript_id "XM_036509701.1"; product "Fanconi anemia core complex-associated protein 24-like, transcript variant X3"; exon_number "1"; model_evidence "Supporting evidence includes similarity to: 3 Proteins, and 100% coverage of the annotated genomic feature by RNAseq alignments, including 2 samples with support for all annotated introns";
NC_043011.1	Gnomon	start_codon	50670388	50670390	.	-	0	gene_id "LOC115219869"; db_xref "GeneID:115219869"; gbkey "CDS"; gene "LOC115219869"; ID ""; gene_name "LOC115219869"; transcript_id "XM_036509701.1"; product "Fanconi anemia core complex-associated protein 24-like"; protein_id "XP_036365594.1"; exon_number "2";
NC_043011.1	Gnomon	stop_codon	50669716	50669718	.	-	0	gene_id "LOC115219869"; db_xref "GeneID:115219869"; gbkey "CDS"; gene "LOC115219869"; ID ""; gene_name "LOC115219869"; transcript_id "XM_036509701.1"; product "Fanconi anemia core complex-associated protein 24-like"; protein_id "XP_036365594.1"; exon_number "2";
NC_043011.1	Gnomon	gene	41221862	41281768	.	-	.	gene_id "LOC115219870"; db_xref "GeneID:115219870"; gbkey "Gene"; gene "LOC115219870"; gene_biotype "protein_coding"; ID ""; gene_name "LOC115219870";
NC_043011.1	PBRI~FLAMseq	transcript	41221862	41229937	.	-	.	gene_id "LOC115219870"; ID ""; gene_name "LOC115219870"; transcript_id "FLAMseq_ext~G43967.1"; uniq_trans_id "G43967.1"; three_prime_ext "2553";
NC_043011.1	PBRI~FLAMseq	exon	41224415	41225459	.	-	.	gene_id "LOC115219870"; ID ""; gene_name "LOC115219870"; transcript_id "FLAMseq_ext~G43967.1"; exon_number "4"; uniq_trans_id "G43967.1";
NC_043011.1	PBRI~FLAMseq	exon	41226176	41226322	.	-	.	gene_id "LOC115219870"; ID ""; gene_name "LOC115219870"; transcript_id "FLAMseq_ext~G43967.1"; exon_number "3"; uniq_trans_id "G43967.1";
NC_043011.1	PBRI~FLAMseq	exon	41228258	41228376	.	-	.	gene_id "LOC115219870"; ID ""; gene_name "LOC115219870"; transcript_id "FLAMseq_ext~G43967.1"; exon_number "2"; uniq_trans_id "G43967.1";
NC_043011.1	PBRI~FLAMseq	exon	41229908	41229937	.	-	.	gene_id "LOC115219870"; ID ""; gene_name "LOC115219870"; transcript_id "FLAMseq_ext~G43967.1"; exon_number "1"; uniq_trans_id "G43967.1";
NC_043011.1	PBRI~FLAMseq	exon	41221862	41225459	.	-	.	gene_id "LOC115219870"; ID ""; gene_name "LOC115219870"; transcript_id "FLAMseq_ext~G43967.1"; exon_number "4"; uniq_trans_id "G43967.1"; three_prime_ext "2553";
NC_043011.1	PBRI	transcript	41224415	41229937	.	-	.	gene_id "LOC115219870"; ID ""; gene_name "LOC115219870"; transcript_id "G43967.1"; uniq_trans_id "G43967.1";
NC_043011.1	PBRI	exon	41224415	41225459	.	-	.	gene_id "LOC115219870"; ID ""; gene_name "LOC115219870"; transcript_id "G43967.1"; exon_number "4"; uniq_trans_id "G43967.1";
NC_043011.1	PBRI	exon	41226176	41226322	.	-	.	gene_id "LOC115219870"; ID ""; gene_name "LOC115219870"; transcript_id "G43967.1"; exon_number "3"; uniq_trans_id "G43967.1";
NC_043011.1	PBRI	exon	41228258	41228376	.	-	.	gene_id "LOC115219870"; ID ""; gene_name "LOC115219870"; transcript_id "G43967.1"; exon_number "2"; uniq_trans_id "G43967.1";
NC_043011.1	PBRI	exon	41229908	41229937	.	-	.	gene_id "LOC115219870"; ID ""; gene_name "LOC115219870"; transcript_id "G43967.1"; exon_number "1"; uniq_trans_id "G43967.1";
NC_043011.1	PBRI	transcript	41225196	41275858	.	-	.	gene_id "LOC115219870"; ID ""; gene_name "LOC115219870"; transcript_id "G43967.6"; uniq_trans_id "G43967.6";
NC_043011.1	PBRI	exon	41225196	41225459	.	-	.	gene_id "LOC115219870"; ID ""; gene_name "LOC115219870"; transcript_id "G43967.6"; exon_number "26"; uniq_trans_id "G43967.6";
NC_043011.1	PBRI	exon	41226176	41226322	.	-	.	gene_id "LOC115219870"; ID ""; gene_name "LOC115219870"; transcript_id "G43967.6"; exon_number "25"; uniq_trans_id "G43967.6";
NC_043011.1	PBRI	exon	41228258	41228376	.	-	.	gene_id "LOC115219870"; ID ""; gene_name "LOC115219870"; transcript_id "G43967.6"; exon_number "24"; uniq_trans_id "G43967.6";
NC_043011.1	PBRI	exon	41229908	41230073	.	-	.	gene_id "LOC115219870"; ID ""; gene_name "LOC115219870"; transcript_id "G43967.6"; exon_number "23"; uniq_trans_id "G43967.6";
NC_043011.1	PBRI	exon	41231835	41231974	.	-	.	gene_id "LOC115219870"; ID ""; gene_name "LOC115219870"; transcript_id "G43967.6"; exon_number "22"; uniq_trans_id "G43967.6";
NC_043011.1	PBRI	exon	41233478	41233592	.	-	.	gene_id "LOC115219870"; ID ""; gene_name "LOC115219870"; transcript_id "G43967.6"; exon_number "21"; uniq_trans_id "G43967.6";
NC_043011.1	PBRI	exon	41234429	41234506	.	-	.	gene_id "LOC115219870"; ID ""; gene_name "LOC115219870"; transcript_id "G43967.6"; exon_number "20"; uniq_trans_id "G43967.6";
NC_043011.1	PBRI	exon	41237984	41238146	.	-	.	gene_id "LOC115219870"; ID ""; gene_name "LOC115219870"; transcript_id "G43967.6"; exon_number "19"; uniq_trans_id "G43967.6";
NC_043011.1	PBRI	exon	41239174	41239254	.	-	.	gene_id "LOC115219870"; ID ""; gene_name "LOC115219870"; transcript_id "G43967.6"; exon_number "18"; uniq_trans_id "G43967.6";
NC_043011.1	PBRI	exon	41240927	41241012	.	-	.	gene_id "LOC115219870"; ID ""; gene_name "LOC115219870"; transcript_id "G43967.6"; exon_number "17"; uniq_trans_id "G43967.6";
NC_043011.1	PBRI	exon	41241901	41242044	.	-	.	gene_id "LOC115219870"; ID ""; gene_name "LOC115219870"; transcript_id "G43967.6"; exon_number "16"; uniq_trans_id "G43967.6";
NC_043011.1	PBRI	exon	41243344	41243397	.	-	.	gene_id "LOC115219870"; ID ""; gene_name "LOC115219870"; transcript_id "G43967.6"; exon_number "15"; uniq_trans_id "G43967.6";
NC_043011.1	PBRI	exon	41245943	41246059	.	-	.	gene_id "LOC115219870"; ID ""; gene_name "LOC115219870"; transcript_id "G43967.6"; exon_number "14"; uniq_trans_id "G43967.6";
NC_043011.1	PBRI	exon	41247587	41247698	.	-	.	gene_id "LOC115219870"; ID ""; gene_name "LOC115219870"; transcript_id "G43967.6"; exon_number "13"; uniq_trans_id "G43967.6";
NC_043011.1	PBRI	exon	41251945	41252114	.	-	.	gene_id "LOC115219870"; ID ""; gene_name "LOC115219870"; transcript_id "G43967.6"; exon_number "12"; uniq_trans_id "G43967.6";
NC_043011.1	PBRI	exon	41253584	41253661	.	-	.	gene_id "LOC115219870"; ID ""; gene_name "LOC115219870"; transcript_id "G43967.6"; exon_number "11"; uniq_trans_id "G43967.6";
NC_043011.1	PBRI	exon	41255751	41255844	.	-	.	gene_id "LOC115219870"; ID ""; gene_name "LOC115219870"; transcript_id "G43967.6"; exon_number "10"; uniq_trans_id "G43967.6";
NC_043011.1	PBRI	exon	41257295	41257439	.	-	.	gene_id "LOC115219870"; ID ""; gene_name "LOC115219870"; transcript_id "G43967.6"; exon_number "9"; uniq_trans_id "G43967.6";
NC_043011.1	PBRI	exon	41258612	41258686	.	-	.	gene_id "LOC115219870"; ID ""; gene_name "LOC115219870"; transcript_id "G43967.6"; exon_number "8"; uniq_trans_id "G43967.6";
NC_043011.1	PBRI	exon	41260145	41260229	.	-	.	gene_id "LOC115219870"; ID ""; gene_name "LOC115219870"; transcript_id "G43967.6"; exon_number "7"; uniq_trans_id "G43967.6";
NC_043011.1	PBRI	exon	41261956	41262084	.	-	.	gene_id "LOC115219870"; ID ""; gene_name "LOC115219870"; transcript_id "G43967.6"; exon_number "6"; uniq_trans_id "G43967.6";
NC_043011.1	PBRI	exon	41264657	41264730	.	-	.	gene_id "LOC115219870"; ID ""; gene_name "LOC115219870"; transcript_id "G43967.6"; exon_number "5"; uniq_trans_id "G43967.6";
NC_043011.1	PBRI	exon	41268189	41268336	.	-	.	gene_id "LOC115219870"; ID ""; gene_name "LOC115219870"; transcript_id "G43967.6"; exon_number "4"; uniq_trans_id "G43967.6";
NC_043011.1	PBRI	exon	41271347	41271547	.	-	.	gene_id "LOC115219870"; ID ""; gene_name "LOC115219870"; transcript_id "G43967.6"; exon_number "3"; uniq_trans_id "G43967.6";
NC_043011.1	PBRI	exon	41274488	41274578	.	-	.	gene_id "LOC115219870"; ID ""; gene_name "LOC115219870"; transcript_id "G43967.6"; exon_number "2"; uniq_trans_id "G43967.6";
NC_043011.1	PBRI	exon	41275685	41275858	.	-	.	gene_id "LOC115219870"; ID ""; gene_name "LOC115219870"; transcript_id "G43967.6"; exon_number "1"; uniq_trans_id "G43967.6";
NC_043011.1	PBRI	transcript	41225256	41276940	.	-	.	gene_id "LOC115219870"; ID ""; gene_name "LOC115219870"; transcript_id "G43967.8"; uniq_trans_id "G43967.8";
NC_043011.1	PBRI	exon	41225256	41225459	.	-	.	gene_id "LOC115219870"; ID ""; gene_name "LOC115219870"; transcript_id "G43967.8"; exon_number "25"; uniq_trans_id "G43967.8";
NC_043011.1	PBRI	exon	41226176	41226322	.	-	.	gene_id "LOC115219870"; ID ""; gene_name "LOC115219870"; transcript_id "G43967.8"; exon_number "24"; uniq_trans_id "G43967.8";
NC_043011.1	PBRI	exon	41228258	41228376	.	-	.	gene_id "LOC115219870"; ID ""; gene_name "LOC115219870"; transcript_id "G43967.8"; exon_number "23"; uniq_trans_id "G43967.8";
NC_043011.1	PBRI	exon	41229908	41230073	.	-	.	gene_id "LOC115219870"; ID ""; gene_name "LOC115219870"; transcript_id "G43967.8"; exon_number "22"; uniq_trans_id "G43967.8";
NC_043011.1	PBRI	exon	41231835	41231974	.	-	.	gene_id "LOC115219870"; ID ""; gene_name "LOC115219870"; transcript_id "G43967.8"; exon_number "21"; uniq_trans_id "G43967.8";
NC_043011.1	PBRI	exon	41233478	41233592	.	-	.	gene_id "LOC115219870"; ID ""; gene_name "LOC115219870"; transcript_id "G43967.8"; exon_number "20"; uniq_trans_id "G43967.8";
NC_043011.1	PBRI	exon	41234429	41234506	.	-	.	gene_id "LOC115219870"; ID ""; gene_name "LOC115219870"; transcript_id "G43967.8"; exon_number "19"; uniq_trans_id "G43967.8";
NC_043011.1	PBRI	exon	41237984	41238146	.	-	.	gene_id "LOC115219870"; ID ""; gene_name "LOC115219870"; transcript_id "G43967.8"; exon_number "18"; uniq_trans_id "G43967.8";
NC_043011.1	PBRI	exon	41239174	41239254	.	-	.	gene_id "LOC115219870"; ID ""; gene_name "LOC115219870"; transcript_id "G43967.8"; exon_number "17"; uniq_trans_id "G43967.8";
NC_043011.1	PBRI	exon	41240927	41241012	.	-	.	gene_id "LOC115219870"; ID ""; gene_name "LOC115219870"; transcript_id "G43967.8"; exon_number "16"; uniq_trans_id "G43967.8";
NC_043011.1	PBRI	exon	41241901	41242044	.	-	.	gene_id "LOC115219870"; ID ""; gene_name "LOC115219870"; transcript_id "G43967.8"; exon_number "15"; uniq_trans_id "G43967.8";
NC_043011.1	PBRI	exon	41243344	41243397	.	-	.	gene_id "LOC115219870"; ID ""; gene_name "LOC115219870"; transcript_id "G43967.8"; exon_number "14"; uniq_trans_id "G43967.8";
NC_043011.1	PBRI	exon	41245943	41246059	.	-	.	gene_id "LOC115219870"; ID ""; gene_name "LOC115219870"; transcript_id "G43967.8"; exon_number "13"; uniq_trans_id "G43967.8";
NC_043011.1	PBRI	exon	41247587	41247698	.	-	.	gene_id "LOC115219870"; ID ""; gene_name "LOC115219870"; transcript_id "G43967.8"; exon_number "12"; uniq_trans_id "G43967.8";
NC_043011.1	PBRI	exon	41251945	41252114	.	-	.	gene_id "LOC115219870"; ID ""; gene_name "LOC115219870"; transcript_id "G43967.8"; exon_number "11"; uniq_trans_id "G43967.8";
NC_043011.1	PBRI	exon	41253584	41253661	.	-	.	gene_id "LOC115219870"; ID ""; gene_name "LOC115219870"; transcript_id "G43967.8"; exon_number "10"; uniq_trans_id "G43967.8";
NC_043011.1	PBRI	exon	41255751	41255844	.	-	.	gene_id "LOC115219870"; ID ""; gene_name "LOC115219870"; transcript_id "G43967.8"; exon_number "9"; uniq_trans_id "G43967.8";
NC_043011.1	PBRI	exon	41257295	41257439	.	-	.	gene_id "LOC115219870"; ID ""; gene_name "LOC115219870"; transcript_id "G43967.8"; exon_number "8"; uniq_trans_id "G43967.8";
NC_043011.1	PBRI	exon	41258612	41258686	.	-	.	gene_id "LOC115219870"; ID ""; gene_name "LOC115219870"; transcript_id "G43967.8"; exon_number "7"; uniq_trans_id "G43967.8";
NC_043011.1	PBRI	exon	41260145	41260229	.	-	.	gene_id "LOC115219870"; ID ""; gene_name "LOC115219870"; transcript_id "G43967.8"; exon_number "6"; uniq_trans_id "G43967.8";
NC_043011.1	PBRI	exon	41261956	41262084	.	-	.	gene_id "LOC115219870"; ID ""; gene_name "LOC115219870"; transcript_id "G43967.8"; exon_number "5"; uniq_trans_id "G43967.8";
NC_043011.1	PBRI	exon	41264657	41264730	.	-	.	gene_id "LOC115219870"; ID ""; gene_name "LOC115219870"; transcript_id "G43967.8"; exon_number "4"; uniq_trans_id "G43967.8";
NC_043011.1	PBRI	exon	41268189	41268336	.	-	.	gene_id "LOC115219870"; ID ""; gene_name "LOC115219870"; transcript_id "G43967.8"; exon_number "3"; uniq_trans_id "G43967.8";
NC_043011.1	PBRI	exon	41271347	41271547	.	-	.	gene_id "LOC115219870"; ID ""; gene_name "LOC115219870"; transcript_id "G43967.8"; exon_number "2"; uniq_trans_id "G43967.8";
NC_043011.1	PBRI	exon	41276905	41276940	.	-	.	gene_id "LOC115219870"; ID ""; gene_name "LOC115219870"; transcript_id "G43967.8"; exon_number "1"; uniq_trans_id "G43967.8";
NC_043011.1	PBRI	transcript	41225256	41281768	.	-	.	gene_id "LOC115219870"; ID ""; gene_name "LOC115219870"; transcript_id "G43967.9"; uniq_trans_id "G43967.9";
NC_043011.1	PBRI	exon	41225256	41225459	.	-	.	gene_id "LOC115219870"; ID ""; gene_name "LOC115219870"; transcript_id "G43967.9"; exon_number "24"; uniq_trans_id "G43967.9";
NC_043011.1	PBRI	exon	41226176	41226322	.	-	.	gene_id "LOC115219870"; ID ""; gene_name "LOC115219870"; transcript_id "G43967.9"; exon_number "23"; uniq_trans_id "G43967.9";
NC_043011.1	PBRI	exon	41228258	41228376	.	-	.	gene_id "LOC115219870"; ID ""; gene_name "LOC115219870"; transcript_id "G43967.9"; exon_number "22"; uniq_trans_id "G43967.9";
NC_043011.1	PBRI	exon	41229908	41230073	.	-	.	gene_id "LOC115219870"; ID ""; gene_name "LOC115219870"; transcript_id "G43967.9"; exon_number "21"; uniq_trans_id "G43967.9";
NC_043011.1	PBRI	exon	41231835	41231974	.	-	.	gene_id "LOC115219870"; ID ""; gene_name "LOC115219870"; transcript_id "G43967.9"; exon_number "20"; uniq_trans_id "G43967.9";
NC_043011.1	PBRI	exon	41233478	41233592	.	-	.	gene_id "LOC115219870"; ID ""; gene_name "LOC115219870"; transcript_id "G43967.9"; exon_number "19"; uniq_trans_id "G43967.9";
NC_043011.1	PBRI	exon	41234429	41234506	.	-	.	gene_id "LOC115219870"; ID ""; gene_name "LOC115219870"; transcript_id "G43967.9"; exon_number "18"; uniq_trans_id "G43967.9";
NC_043011.1	PBRI	exon	41237984	41238146	.	-	.	gene_id "LOC115219870"; ID ""; gene_name "LOC115219870"; transcript_id "G43967.9"; exon_number "17"; uniq_trans_id "G43967.9";
NC_043011.1	PBRI	exon	41241901	41242044	.	-	.	gene_id "LOC115219870"; ID ""; gene_name "LOC115219870"; transcript_id "G43967.9"; exon_number "16"; uniq_trans_id "G43967.9";
NC_043011.1	PBRI	exon	41243344	41243397	.	-	.	gene_id "LOC115219870"; ID ""; gene_name "LOC115219870"; transcript_id "G43967.9"; exon_number "15"; uniq_trans_id "G43967.9";
NC_043011.1	PBRI	exon	41245943	41246059	.	-	.	gene_id "LOC115219870"; ID ""; gene_name "LOC115219870"; transcript_id "G43967.9"; exon_number "14"; uniq_trans_id "G43967.9";
NC_043011.1	PBRI	exon	41247587	41247698	.	-	.	gene_id "LOC115219870"; ID ""; gene_name "LOC115219870"; transcript_id "G43967.9"; exon_number "13"; uniq_trans_id "G43967.9";
NC_043011.1	PBRI	exon	41251945	41252114	.	-	.	gene_id "LOC115219870"; ID ""; gene_name "LOC115219870"; transcript_id "G43967.9"; exon_number "12"; uniq_trans_id "G43967.9";
NC_043011.1	PBRI	exon	41253584	41253661	.	-	.	gene_id "LOC115219870"; ID ""; gene_name "LOC115219870"; transcript_id "G43967.9"; exon_number "11"; uniq_trans_id "G43967.9";
NC_043011.1	PBRI	exon	41255751	41255844	.	-	.	gene_id "LOC115219870"; ID ""; gene_name "LOC115219870"; transcript_id "G43967.9"; exon_number "10"; uniq_trans_id "G43967.9";
NC_043011.1	PBRI	exon	41257295	41257439	.	-	.	gene_id "LOC115219870"; ID ""; gene_name "LOC115219870"; transcript_id "G43967.9"; exon_number "9"; uniq_trans_id "G43967.9";
NC_043011.1	PBRI	exon	41258612	41258686	.	-	.	gene_id "LOC115219870"; ID ""; gene_name "LOC115219870"; transcript_id "G43967.9"; exon_number "8"; uniq_trans_id "G43967.9";
NC_043011.1	PBRI	exon	41260145	41260229	.	-	.	gene_id "LOC115219870"; ID ""; gene_name "LOC115219870"; transcript_id "G43967.9"; exon_number "7"; uniq_trans_id "G43967.9";
NC_043011.1	PBRI	exon	41261956	41262084	.	-	.	gene_id "LOC115219870"; ID ""; gene_name "LOC115219870"; transcript_id "G43967.9"; exon_number "6"; uniq_trans_id "G43967.9";
NC_043011.1	PBRI	exon	41264657	41264730	.	-	.	gene_id "LOC115219870"; ID ""; gene_name "LOC115219870"; transcript_id "G43967.9"; exon_number "5"; uniq_trans_id "G43967.9";
NC_043011.1	PBRI	exon	41268189	41268336	.	-	.	gene_id "LOC115219870"; ID ""; gene_name "LOC115219870"; transcript_id "G43967.9"; exon_number "4"; uniq_trans_id "G43967.9";
NC_043011.1	PBRI	exon	41271347	41271547	.	-	.	gene_id "LOC115219870"; ID ""; gene_name "LOC115219870"; transcript_id "G43967.9"; exon_number "3"; uniq_trans_id "G43967.9";
NC_043011.1	PBRI	exon	41274488	41274578	.	-	.	gene_id "LOC115219870"; ID ""; gene_name "LOC115219870"; transcript_id "G43967.9"; exon_number "2"; uniq_trans_id "G43967.9";
NC_043011.1	PBRI	exon	41281724	41281768	.	-	.	gene_id "LOC115219870"; ID ""; gene_name "LOC115219870"; transcript_id "G43967.9"; exon_number "1"; uniq_trans_id "G43967.9";
NC_043011.1	Gnomon	transcript	41225195	41276959	.	-	.	gene_id "LOC115219870"; ID "XM_029790167.2"; gene_name "LOC115219870"; transcript_id "XM_029790167.2";
NC_043011.1	Gnomon	CDS	41225361	41225459	.	-	0	gene_id "LOC115219870"; db_xref "GeneID:115219870"; gbkey "CDS"; gene "LOC115219870"; ID ""; gene_name "LOC115219870"; transcript_id "XM_029790167.2"; product "VPS35 endosomal protein sorting factor-like"; protein_id "XP_029646027.1"; exon_number "26";
NC_043011.1	Gnomon	CDS	41226176	41226322	.	-	0	gene_id "LOC115219870"; db_xref "GeneID:115219870"; gbkey "CDS"; gene "LOC115219870"; ID ""; gene_name "LOC115219870"; transcript_id "XM_029790167.2"; product "VPS35 endosomal protein sorting factor-like"; protein_id "XP_029646027.1"; exon_number "25";
NC_043011.1	Gnomon	CDS	41228258	41228376	.	-	2	gene_id "LOC115219870"; db_xref "GeneID:115219870"; gbkey "CDS"; gene "LOC115219870"; ID ""; gene_name "LOC115219870"; transcript_id "XM_029790167.2"; product "VPS35 endosomal protein sorting factor-like"; protein_id "XP_029646027.1"; exon_number "24";
NC_043011.1	Gnomon	CDS	41229908	41230073	.	-	0	gene_id "LOC115219870"; db_xref "GeneID:115219870"; gbkey "CDS"; gene "LOC115219870"; ID ""; gene_name "LOC115219870"; transcript_id "XM_029790167.2"; product "VPS35 endosomal protein sorting factor-like"; protein_id "XP_029646027.1"; exon_number "23";
NC_043011.1	Gnomon	CDS	41231835	41231974	.	-	2	gene_id "LOC115219870"; db_xref "GeneID:115219870"; gbkey "CDS"; gene "LOC115219870"; ID ""; gene_name "LOC115219870"; transcript_id "XM_029790167.2"; product "VPS35 endosomal protein sorting factor-like"; protein_id "XP_029646027.1"; exon_number "22";
NC_043011.1	Gnomon	CDS	41233478	41233592	.	-	0	gene_id "LOC115219870"; db_xref "GeneID:115219870"; gbkey "CDS"; gene "LOC115219870"; ID ""; gene_name "LOC115219870"; transcript_id "XM_029790167.2"; product "VPS35 endosomal protein sorting factor-like"; protein_id "XP_029646027.1"; exon_number "21";
NC_043011.1	Gnomon	CDS	41234429	41234506	.	-	0	gene_id "LOC115219870"; db_xref "GeneID:115219870"; gbkey "CDS"; gene "LOC115219870"; ID ""; gene_name "LOC115219870"; transcript_id "XM_029790167.2"; product "VPS35 endosomal protein sorting factor-like"; protein_id "XP_029646027.1"; exon_number "20";
NC_043011.1	Gnomon	CDS	41237984	41238146	.	-	1	gene_id "LOC115219870"; db_xref "GeneID:115219870"; gbkey "CDS"; gene "LOC115219870"; ID ""; gene_name "LOC115219870"; transcript_id "XM_029790167.2"; product "VPS35 endosomal protein sorting factor-like"; protein_id "XP_029646027.1"; exon_number "19";
NC_043011.1	Gnomon	CDS	41239174	41239254	.	-	1	gene_id "LOC115219870"; db_xref "GeneID:115219870"; gbkey "CDS"; gene "LOC115219870"; ID ""; gene_name "LOC115219870"; transcript_id "XM_029790167.2"; product "VPS35 endosomal protein sorting factor-like"; protein_id "XP_029646027.1"; exon_number "18";
NC_043011.1	Gnomon	CDS	41240927	41241012	.	-	0	gene_id "LOC115219870"; db_xref "GeneID:115219870"; gbkey "CDS"; gene "LOC115219870"; ID ""; gene_name "LOC115219870"; transcript_id "XM_029790167.2"; product "VPS35 endosomal protein sorting factor-like"; protein_id "XP_029646027.1"; exon_number "17";
NC_043011.1	Gnomon	CDS	41241901	41242044	.	-	0	gene_id "LOC115219870"; db_xref "GeneID:115219870"; gbkey "CDS"; gene "LOC115219870"; ID ""; gene_name "LOC115219870"; transcript_id "XM_029790167.2"; product "VPS35 endosomal protein sorting factor-like"; protein_id "XP_029646027.1"; exon_number "16";
NC_043011.1	Gnomon	CDS	41243344	41243397	.	-	0	gene_id "LOC115219870"; db_xref "GeneID:115219870"; gbkey "CDS"; gene "LOC115219870"; ID ""; gene_name "LOC115219870"; transcript_id "XM_029790167.2"; product "VPS35 endosomal protein sorting factor-like"; protein_id "XP_029646027.1"; exon_number "15";
NC_043011.1	Gnomon	CDS	41245943	41246059	.	-	0	gene_id "LOC115219870"; db_xref "GeneID:115219870"; gbkey "CDS"; gene "LOC115219870"; ID ""; gene_name "LOC115219870"; transcript_id "XM_029790167.2"; product "VPS35 endosomal protein sorting factor-like"; protein_id "XP_029646027.1"; exon_number "14";
NC_043011.1	Gnomon	CDS	41247587	41247698	.	-	1	gene_id "LOC115219870"; db_xref "GeneID:115219870"; gbkey "CDS"; gene "LOC115219870"; ID ""; gene_name "LOC115219870"; transcript_id "XM_029790167.2"; product "VPS35 endosomal protein sorting factor-like"; protein_id "XP_029646027.1"; exon_number "13";
NC_043011.1	Gnomon	CDS	41251945	41252114	.	-	0	gene_id "LOC115219870"; db_xref "GeneID:115219870"; gbkey "CDS"; gene "LOC115219870"; ID ""; gene_name "LOC115219870"; transcript_id "XM_029790167.2"; product "VPS35 endosomal protein sorting factor-like"; protein_id "XP_029646027.1"; exon_number "12";
NC_043011.1	Gnomon	CDS	41253584	41253661	.	-	0	gene_id "LOC115219870"; db_xref "GeneID:115219870"; gbkey "CDS"; gene "LOC115219870"; ID ""; gene_name "LOC115219870"; transcript_id "XM_029790167.2"; product "VPS35 endosomal protein sorting factor-like"; protein_id "XP_029646027.1"; exon_number "11";
NC_043011.1	Gnomon	CDS	41255751	41255844	.	-	1	gene_id "LOC115219870"; db_xref "GeneID:115219870"; gbkey "CDS"; gene "LOC115219870"; ID ""; gene_name "LOC115219870"; transcript_id "XM_029790167.2"; product "VPS35 endosomal protein sorting factor-like"; protein_id "XP_029646027.1"; exon_number "10";
NC_043011.1	Gnomon	CDS	41257295	41257439	.	-	2	gene_id "LOC115219870"; db_xref "GeneID:115219870"; gbkey "CDS"; gene "LOC115219870"; ID ""; gene_name "LOC115219870"; transcript_id "XM_029790167.2"; product "VPS35 endosomal protein sorting factor-like"; protein_id "XP_029646027.1"; exon_number "9";
NC_043011.1	Gnomon	CDS	41258612	41258686	.	-	2	gene_id "LOC115219870"; db_xref "GeneID:115219870"; gbkey "CDS"; gene "LOC115219870"; ID ""; gene_name "LOC115219870"; transcript_id "XM_029790167.2"; product "VPS35 endosomal protein sorting factor-like"; protein_id "XP_029646027.1"; exon_number "8";
NC_043011.1	Gnomon	CDS	41260145	41260229	.	-	0	gene_id "LOC115219870"; db_xref "GeneID:115219870"; gbkey "CDS"; gene "LOC115219870"; ID ""; gene_name "LOC115219870"; transcript_id "XM_029790167.2"; product "VPS35 endosomal protein sorting factor-like"; protein_id "XP_029646027.1"; exon_number "7";
NC_043011.1	Gnomon	CDS	41261956	41262084	.	-	0	gene_id "LOC115219870"; db_xref "GeneID:115219870"; gbkey "CDS"; gene "LOC115219870"; ID ""; gene_name "LOC115219870"; transcript_id "XM_029790167.2"; product "VPS35 endosomal protein sorting factor-like"; protein_id "XP_029646027.1"; exon_number "6";
NC_043011.1	Gnomon	CDS	41264657	41264730	.	-	2	gene_id "LOC115219870"; db_xref "GeneID:115219870"; gbkey "CDS"; gene "LOC115219870"; ID ""; gene_name "LOC115219870"; transcript_id "XM_029790167.2"; product "VPS35 endosomal protein sorting factor-like"; protein_id "XP_029646027.1"; exon_number "5";
NC_043011.1	Gnomon	CDS	41268189	41268336	.	-	0	gene_id "LOC115219870"; db_xref "GeneID:115219870"; gbkey "CDS"; gene "LOC115219870"; ID ""; gene_name "LOC115219870"; transcript_id "XM_029790167.2"; product "VPS35 endosomal protein sorting factor-like"; protein_id "XP_029646027.1"; exon_number "4";
NC_043011.1	Gnomon	CDS	41271347	41271547	.	-	0	gene_id "LOC115219870"; db_xref "GeneID:115219870"; gbkey "CDS"; gene "LOC115219870"; ID ""; gene_name "LOC115219870"; transcript_id "XM_029790167.2"; product "VPS35 endosomal protein sorting factor-like"; protein_id "XP_029646027.1"; exon_number "3";
NC_043011.1	Gnomon	CDS	41274488	41274578	.	-	1	gene_id "LOC115219870"; db_xref "GeneID:115219870"; gbkey "CDS"; gene "LOC115219870"; ID ""; gene_name "LOC115219870"; transcript_id "XM_029790167.2"; product "VPS35 endosomal protein sorting factor-like"; protein_id "XP_029646027.1"; exon_number "2";
NC_043011.1	Gnomon	CDS	41276905	41276921	.	-	0	gene_id "LOC115219870"; db_xref "GeneID:115219870"; gbkey "CDS"; gene "LOC115219870"; ID ""; gene_name "LOC115219870"; transcript_id "XM_029790167.2"; product "VPS35 endosomal protein sorting factor-like"; protein_id "XP_029646027.1"; exon_number "1";
NC_043011.1	Gnomon	exon	41225195	41225459	.	-	.	gene_id "LOC115219870"; db_xref "GeneID:115219870"; gbkey "mRNA"; gene "LOC115219870"; ID ""; gene_name "LOC115219870"; transcript_id "XM_029790167.2"; product "VPS35 endosomal protein sorting factor-like"; exon_number "26"; model_evidence "Supporting evidence includes similarity to: 5 Proteins, and 100% coverage of the annotated genomic feature by RNAseq alignments, including 30 samples with support for all annotated introns";
NC_043011.1	Gnomon	exon	41226176	41226322	.	-	.	gene_id "LOC115219870"; db_xref "GeneID:115219870"; gbkey "mRNA"; gene "LOC115219870"; ID ""; gene_name "LOC115219870"; transcript_id "XM_029790167.2"; product "VPS35 endosomal protein sorting factor-like"; exon_number "25"; model_evidence "Supporting evidence includes similarity to: 5 Proteins, and 100% coverage of the annotated genomic feature by RNAseq alignments, including 30 samples with support for all annotated introns";
NC_043011.1	Gnomon	exon	41228258	41228376	.	-	.	gene_id "LOC115219870"; db_xref "GeneID:115219870"; gbkey "mRNA"; gene "LOC115219870"; ID ""; gene_name "LOC115219870"; transcript_id "XM_029790167.2"; product "VPS35 endosomal protein sorting factor-like"; exon_number "24"; model_evidence "Supporting evidence includes similarity to: 5 Proteins, and 100% coverage of the annotated genomic feature by RNAseq alignments, including 30 samples with support for all annotated introns";
NC_043011.1	Gnomon	exon	41229908	41230073	.	-	.	gene_id "LOC115219870"; db_xref "GeneID:115219870"; gbkey "mRNA"; gene "LOC115219870"; ID ""; gene_name "LOC115219870"; transcript_id "XM_029790167.2"; product "VPS35 endosomal protein sorting factor-like"; exon_number "23"; model_evidence "Supporting evidence includes similarity to: 5 Proteins, and 100% coverage of the annotated genomic feature by RNAseq alignments, including 30 samples with support for all annotated introns";
NC_043011.1	Gnomon	exon	41231835	41231974	.	-	.	gene_id "LOC115219870"; db_xref "GeneID:115219870"; gbkey "mRNA"; gene "LOC115219870"; ID ""; gene_name "LOC115219870"; transcript_id "XM_029790167.2"; product "VPS35 endosomal protein sorting factor-like"; exon_number "22"; model_evidence "Supporting evidence includes similarity to: 5 Proteins, and 100% coverage of the annotated genomic feature by RNAseq alignments, including 30 samples with support for all annotated introns";
NC_043011.1	Gnomon	exon	41233478	41233592	.	-	.	gene_id "LOC115219870"; db_xref "GeneID:115219870"; gbkey "mRNA"; gene "LOC115219870"; ID ""; gene_name "LOC115219870"; transcript_id "XM_029790167.2"; product "VPS35 endosomal protein sorting factor-like"; exon_number "21"; model_evidence "Supporting evidence includes similarity to: 5 Proteins, and 100% coverage of the annotated genomic feature by RNAseq alignments, including 30 samples with support for all annotated introns";
NC_043011.1	Gnomon	exon	41234429	41234506	.	-	.	gene_id "LOC115219870"; db_xref "GeneID:115219870"; gbkey "mRNA"; gene "LOC115219870"; ID ""; gene_name "LOC115219870"; transcript_id "XM_029790167.2"; product "VPS35 endosomal protein sorting factor-like"; exon_number "20"; model_evidence "Supporting evidence includes similarity to: 5 Proteins, and 100% coverage of the annotated genomic feature by RNAseq alignments, including 30 samples with support for all annotated introns";
NC_043011.1	Gnomon	exon	41237984	41238146	.	-	.	gene_id "LOC115219870"; db_xref "GeneID:115219870"; gbkey "mRNA"; gene "LOC115219870"; ID ""; gene_name "LOC115219870"; transcript_id "XM_029790167.2"; product "VPS35 endosomal protein sorting factor-like"; exon_number "19"; model_evidence "Supporting evidence includes similarity to: 5 Proteins, and 100% coverage of the annotated genomic feature by RNAseq alignments, including 30 samples with support for all annotated introns";
NC_043011.1	Gnomon	exon	41239174	41239254	.	-	.	gene_id "LOC115219870"; db_xref "GeneID:115219870"; gbkey "mRNA"; gene "LOC115219870"; ID ""; gene_name "LOC115219870"; transcript_id "XM_029790167.2"; product "VPS35 endosomal protein sorting factor-like"; exon_number "18"; model_evidence "Supporting evidence includes similarity to: 5 Proteins, and 100% coverage of the annotated genomic feature by RNAseq alignments, including 30 samples with support for all annotated introns";
NC_043011.1	Gnomon	exon	41240927	41241012	.	-	.	gene_id "LOC115219870"; db_xref "GeneID:115219870"; gbkey "mRNA"; gene "LOC115219870"; ID ""; gene_name "LOC115219870"; transcript_id "XM_029790167.2"; product "VPS35 endosomal protein sorting factor-like"; exon_number "17"; model_evidence "Supporting evidence includes similarity to: 5 Proteins, and 100% coverage of the annotated genomic feature by RNAseq alignments, including 30 samples with support for all annotated introns";
NC_043011.1	Gnomon	exon	41241901	41242044	.	-	.	gene_id "LOC115219870"; db_xref "GeneID:115219870"; gbkey "mRNA"; gene "LOC115219870"; ID ""; gene_name "LOC115219870"; transcript_id "XM_029790167.2"; product "VPS35 endosomal protein sorting factor-like"; exon_number "16"; model_evidence "Supporting evidence includes similarity to: 5 Proteins, and 100% coverage of the annotated genomic feature by RNAseq alignments, including 30 samples with support for all annotated introns";
NC_043011.1	Gnomon	exon	41243344	41243397	.	-	.	gene_id "LOC115219870"; db_xref "GeneID:115219870"; gbkey "mRNA"; gene "LOC115219870"; ID ""; gene_name "LOC115219870"; transcript_id "XM_029790167.2"; product "VPS35 endosomal protein sorting factor-like"; exon_number "15"; model_evidence "Supporting evidence includes similarity to: 5 Proteins, and 100% coverage of the annotated genomic feature by RNAseq alignments, including 30 samples with support for all annotated introns";
NC_043011.1	Gnomon	exon	41245943	41246059	.	-	.	gene_id "LOC115219870"; db_xref "GeneID:115219870"; gbkey "mRNA"; gene "LOC115219870"; ID ""; gene_name "LOC115219870"; transcript_id "XM_029790167.2"; product "VPS35 endosomal protein sorting factor-like"; exon_number "14"; model_evidence "Supporting evidence includes similarity to: 5 Proteins, and 100% coverage of the annotated genomic feature by RNAseq alignments, including 30 samples with support for all annotated introns";
NC_043011.1	Gnomon	exon	41247587	41247698	.	-	.	gene_id "LOC115219870"; db_xref "GeneID:115219870"; gbkey "mRNA"; gene "LOC115219870"; ID ""; gene_name "LOC115219870"; transcript_id "XM_029790167.2"; product "VPS35 endosomal protein sorting factor-like"; exon_number "13"; model_evidence "Supporting evidence includes similarity to: 5 Proteins, and 100% coverage of the annotated genomic feature by RNAseq alignments, including 30 samples with support for all annotated introns";
NC_043011.1	Gnomon	exon	41251945	41252114	.	-	.	gene_id "LOC115219870"; db_xref "GeneID:115219870"; gbkey "mRNA"; gene "LOC115219870"; ID ""; gene_name "LOC115219870"; transcript_id "XM_029790167.2"; product "VPS35 endosomal protein sorting factor-like"; exon_number "12"; model_evidence "Supporting evidence includes similarity to: 5 Proteins, and 100% coverage of the annotated genomic feature by RNAseq alignments, including 30 samples with support for all annotated introns";
NC_043011.1	Gnomon	exon	41253584	41253661	.	-	.	gene_id "LOC115219870"; db_xref "GeneID:115219870"; gbkey "mRNA"; gene "LOC115219870"; ID ""; gene_name "LOC115219870"; transcript_id "XM_029790167.2"; product "VPS35 endosomal protein sorting factor-like"; exon_number "11"; model_evidence "Supporting evidence includes similarity to: 5 Proteins, and 100% coverage of the annotated genomic feature by RNAseq alignments, including 30 samples with support for all annotated introns";
NC_043011.1	Gnomon	exon	41255751	41255844	.	-	.	gene_id "LOC115219870"; db_xref "GeneID:115219870"; gbkey "mRNA"; gene "LOC115219870"; ID ""; gene_name "LOC115219870"; transcript_id "XM_029790167.2"; product "VPS35 endosomal protein sorting factor-like"; exon_number "10"; model_evidence "Supporting evidence includes similarity to: 5 Proteins, and 100% coverage of the annotated genomic feature by RNAseq alignments, including 30 samples with support for all annotated introns";
NC_043011.1	Gnomon	exon	41257295	41257439	.	-	.	gene_id "LOC115219870"; db_xref "GeneID:115219870"; gbkey "mRNA"; gene "LOC115219870"; ID ""; gene_name "LOC115219870"; transcript_id "XM_029790167.2"; product "VPS35 endosomal protein sorting factor-like"; exon_number "9"; model_evidence "Supporting evidence includes similarity to: 5 Proteins, and 100% coverage of the annotated genomic feature by RNAseq alignments, including 30 samples with support for all annotated introns";
NC_043011.1	Gnomon	exon	41258612	41258686	.	-	.	gene_id "LOC115219870"; db_xref "GeneID:115219870"; gbkey "mRNA"; gene "LOC115219870"; ID ""; gene_name "LOC115219870"; transcript_id "XM_029790167.2"; product "VPS35 endosomal protein sorting factor-like"; exon_number "8"; model_evidence "Supporting evidence includes similarity to: 5 Proteins, and 100% coverage of the annotated genomic feature by RNAseq alignments, including 30 samples with support for all annotated introns";
NC_043011.1	Gnomon	exon	41260145	41260229	.	-	.	gene_id "LOC115219870"; db_xref "GeneID:115219870"; gbkey "mRNA"; gene "LOC115219870"; ID ""; gene_name "LOC115219870"; transcript_id "XM_029790167.2"; product "VPS35 endosomal protein sorting factor-like"; exon_number "7"; model_evidence "Supporting evidence includes similarity to: 5 Proteins, and 100% coverage of the annotated genomic feature by RNAseq alignments, including 30 samples with support for all annotated introns";
NC_043011.1	Gnomon	exon	41261956	41262084	.	-	.	gene_id "LOC115219870"; db_xref "GeneID:115219870"; gbkey "mRNA"; gene "LOC115219870"; ID ""; gene_name "LOC115219870"; transcript_id "XM_029790167.2"; product "VPS35 endosomal protein sorting factor-like"; exon_number "6"; model_evidence "Supporting evidence includes similarity to: 5 Proteins, and 100% coverage of the annotated genomic feature by RNAseq alignments, including 30 samples with support for all annotated introns";
NC_043011.1	Gnomon	exon	41264657	41264730	.	-	.	gene_id "LOC115219870"; db_xref "GeneID:115219870"; gbkey "mRNA"; gene "LOC115219870"; ID ""; gene_name "LOC115219870"; transcript_id "XM_029790167.2"; product "VPS35 endosomal protein sorting factor-like"; exon_number "5"; model_evidence "Supporting evidence includes similarity to: 5 Proteins, and 100% coverage of the annotated genomic feature by RNAseq alignments, including 30 samples with support for all annotated introns";
NC_043011.1	Gnomon	exon	41268189	41268336	.	-	.	gene_id "LOC115219870"; db_xref "GeneID:115219870"; gbkey "mRNA"; gene "LOC115219870"; ID ""; gene_name "LOC115219870"; transcript_id "XM_029790167.2"; product "VPS35 endosomal protein sorting factor-like"; exon_number "4"; model_evidence "Supporting evidence includes similarity to: 5 Proteins, and 100% coverage of the annotated genomic feature by RNAseq alignments, including 30 samples with support for all annotated introns";
NC_043011.1	Gnomon	exon	41271347	41271547	.	-	.	gene_id "LOC115219870"; db_xref "GeneID:115219870"; gbkey "mRNA"; gene "LOC115219870"; ID ""; gene_name "LOC115219870"; transcript_id "XM_029790167.2"; product "VPS35 endosomal protein sorting factor-like"; exon_number "3"; model_evidence "Supporting evidence includes similarity to: 5 Proteins, and 100% coverage of the annotated genomic feature by RNAseq alignments, including 30 samples with support for all annotated introns";
NC_043011.1	Gnomon	exon	41274488	41274578	.	-	.	gene_id "LOC115219870"; db_xref "GeneID:115219870"; gbkey "mRNA"; gene "LOC115219870"; ID ""; gene_name "LOC115219870"; transcript_id "XM_029790167.2"; product "VPS35 endosomal protein sorting factor-like"; exon_number "2"; model_evidence "Supporting evidence includes similarity to: 5 Proteins, and 100% coverage of the annotated genomic feature by RNAseq alignments, including 30 samples with support for all annotated introns";
NC_043011.1	Gnomon	exon	41276905	41276959	.	-	.	gene_id "LOC115219870"; db_xref "GeneID:115219870"; gbkey "mRNA"; gene "LOC115219870"; ID ""; gene_name "LOC115219870"; transcript_id "XM_029790167.2"; product "VPS35 endosomal protein sorting factor-like"; exon_number "1"; model_evidence "Supporting evidence includes similarity to: 5 Proteins, and 100% coverage of the annotated genomic feature by RNAseq alignments, including 30 samples with support for all annotated introns";
NC_043011.1	Gnomon	start_codon	41276919	41276921	.	-	0	gene_id "LOC115219870"; db_xref "GeneID:115219870"; gbkey "CDS"; gene "LOC115219870"; ID ""; gene_name "LOC115219870"; transcript_id "XM_029790167.2"; product "VPS35 endosomal protein sorting factor-like"; protein_id "XP_029646027.1"; exon_number "1";
NC_043011.1	Gnomon	stop_codon	41225358	41225360	.	-	0	gene_id "LOC115219870"; db_xref "GeneID:115219870"; gbkey "CDS"; gene "LOC115219870"; ID ""; gene_name "LOC115219870"; transcript_id "XM_029790167.2"; product "VPS35 endosomal protein sorting factor-like"; protein_id "XP_029646027.1"; exon_number "26";
NC_043011.1	Gnomon	gene	11991434	12026129	.	-	.	gene_id "LOC115219871"; db_xref "GeneID:115219871"; gbkey "Gene"; gene "LOC115219871"; gene_biotype "protein_coding"; ID ""; gene_name "LOC115219871";
NC_043011.1	Gnomon~FLAMseq	transcript	11991434	12026129	.	-	.	gene_id "LOC115219871"; ID "XM_029790168.2"; gene_name "LOC115219871"; transcript_id "FLAMseq_ext~XM_029790168.2"; three_prime_ext "14232";
NC_043011.1	Gnomon~FLAMseq	exon	12005666	12010256	.	-	.	gene_id "LOC115219871"; db_xref "GeneID:115219871"; gbkey "mRNA"; gene "LOC115219871"; ID ""; gene_name "LOC115219871"; transcript_id "FLAMseq_ext~XM_029790168.2"; product "zinc finger protein 658B-like"; exon_number "2"; model_evidence "Supporting evidence includes similarity to: 2 Proteins, and 100% coverage of the annotated genomic feature by RNAseq alignments, including 33 samples with support for all annotated introns";
NC_043011.1	Gnomon~FLAMseq	exon	12026019	12026129	.	-	.	gene_id "LOC115219871"; db_xref "GeneID:115219871"; gbkey "mRNA"; gene "LOC115219871"; ID ""; gene_name "LOC115219871"; transcript_id "FLAMseq_ext~XM_029790168.2"; product "zinc finger protein 658B-like"; exon_number "1"; model_evidence "Supporting evidence includes similarity to: 2 Proteins, and 100% coverage of the annotated genomic feature by RNAseq alignments, including 33 samples with support for all annotated introns";
NC_043011.1	Gnomon~FLAMseq	exon	11991434	12010256	.	-	.	gene_id "LOC115219871"; db_xref "GeneID:115219871"; gbkey "mRNA"; gene "LOC115219871"; ID ""; gene_name "LOC115219871"; transcript_id "FLAMseq_ext~XM_029790168.2"; product ""; exon_number "2"; model_evidence "Supporting evidence includes similarity to: 2 Proteins, and 100% coverage of the annotated genomic feature by RNAseq alignments"; three_prime_ext "14232";
NC_043011.1	Gnomon	transcript	12005666	12026129	.	-	.	gene_id "LOC115219871"; ID "XM_029790168.2"; gene_name "LOC115219871"; transcript_id "XM_029790168.2";
NC_043011.1	Gnomon	CDS	12006969	12010067	.	-	0	gene_id "LOC115219871"; db_xref "GeneID:115219871"; gbkey "CDS"; gene "LOC115219871"; ID ""; gene_name "LOC115219871"; transcript_id "XM_029790168.2"; product "zinc finger protein 658B-like"; protein_id "XP_029646028.2"; exon_number "2";
NC_043011.1	Gnomon	exon	12005666	12010256	.	-	.	gene_id "LOC115219871"; db_xref "GeneID:115219871"; gbkey "mRNA"; gene "LOC115219871"; ID ""; gene_name "LOC115219871"; transcript_id "XM_029790168.2"; product "zinc finger protein 658B-like"; exon_number "2"; model_evidence "Supporting evidence includes similarity to: 2 Proteins, and 100% coverage of the annotated genomic feature by RNAseq alignments, including 33 samples with support for all annotated introns";
NC_043011.1	Gnomon	exon	12026019	12026129	.	-	.	gene_id "LOC115219871"; db_xref "GeneID:115219871"; gbkey "mRNA"; gene "LOC115219871"; ID ""; gene_name "LOC115219871"; transcript_id "XM_029790168.2"; product "zinc finger protein 658B-like"; exon_number "1"; model_evidence "Supporting evidence includes similarity to: 2 Proteins, and 100% coverage of the annotated genomic feature by RNAseq alignments, including 33 samples with support for all annotated introns";
NC_043011.1	Gnomon	start_codon	12010065	12010067	.	-	0	gene_id "LOC115219871"; db_xref "GeneID:115219871"; gbkey "CDS"; gene "LOC115219871"; ID ""; gene_name "LOC115219871"; transcript_id "XM_029790168.2"; product "zinc finger protein 658B-like"; protein_id "XP_029646028.2"; exon_number "2";
NC_043011.1	Gnomon	stop_codon	12006966	12006968	.	-	0	gene_id "LOC115219871"; db_xref "GeneID:115219871"; gbkey "CDS"; gene "LOC115219871"; ID ""; gene_name "LOC115219871"; transcript_id "XM_029790168.2"; product "zinc finger protein 658B-like"; protein_id "XP_029646028.2"; exon_number "2";
NC_043011.1	Gnomon	gene	43618563	43643927	.	+	.	gene_id "LOC115219872"; db_xref "GeneID:115219872"; gbkey "Gene"; gene "LOC115219872"; gene_biotype "protein_coding"; ID ""; gene_name "LOC115219872";
NC_043011.1	PBRI	transcript	43618687	43643927	.	+	.	gene_id "LOC115219872"; ID ""; gene_name "LOC115219872"; transcript_id "G44046.15"; uniq_trans_id "G44046.15";
NC_043011.1	PBRI	exon	43618687	43618704	.	+	.	gene_id "LOC115219872"; ID ""; gene_name "LOC115219872"; transcript_id "G44046.15"; exon_number "1"; uniq_trans_id "G44046.15";
NC_043011.1	PBRI	exon	43627814	43627987	.	+	.	gene_id "LOC115219872"; ID ""; gene_name "LOC115219872"; transcript_id "G44046.15"; exon_number "2"; uniq_trans_id "G44046.15";
NC_043011.1	PBRI	exon	43633991	43634189	.	+	.	gene_id "LOC115219872"; ID ""; gene_name "LOC115219872"; transcript_id "G44046.15"; exon_number "3"; uniq_trans_id "G44046.15";
NC_043011.1	PBRI	exon	43635766	43635953	.	+	.	gene_id "LOC115219872"; ID ""; gene_name "LOC115219872"; transcript_id "G44046.15"; exon_number "4"; uniq_trans_id "G44046.15";
NC_043011.1	PBRI	exon	43637975	43638126	.	+	.	gene_id "LOC115219872"; ID ""; gene_name "LOC115219872"; transcript_id "G44046.15"; exon_number "5"; uniq_trans_id "G44046.15";
NC_043011.1	PBRI	exon	43638776	43638876	.	+	.	gene_id "LOC115219872"; ID ""; gene_name "LOC115219872"; transcript_id "G44046.15"; exon_number "6"; uniq_trans_id "G44046.15";
NC_043011.1	PBRI	exon	43640209	43640357	.	+	.	gene_id "LOC115219872"; ID ""; gene_name "LOC115219872"; transcript_id "G44046.15"; exon_number "7"; uniq_trans_id "G44046.15";
NC_043011.1	PBRI	exon	43641550	43641671	.	+	.	gene_id "LOC115219872"; ID ""; gene_name "LOC115219872"; transcript_id "G44046.15"; exon_number "8"; uniq_trans_id "G44046.15";
NC_043011.1	PBRI	exon	43643003	43643927	.	+	.	gene_id "LOC115219872"; ID ""; gene_name "LOC115219872"; transcript_id "G44046.15"; exon_number "9"; uniq_trans_id "G44046.15";
NC_043011.1	PBRI	transcript	43619545	43643927	.	+	.	gene_id "LOC115219872"; ID ""; gene_name "LOC115219872"; transcript_id "G44046.16"; uniq_trans_id "G44046.16";
NC_043011.1	PBRI	exon	43619545	43619619	.	+	.	gene_id "LOC115219872"; ID ""; gene_name "LOC115219872"; transcript_id "G44046.16"; exon_number "1"; uniq_trans_id "G44046.16";
NC_043011.1	PBRI	exon	43622947	43623154	.	+	.	gene_id "LOC115219872"; ID ""; gene_name "LOC115219872"; transcript_id "G44046.16"; exon_number "2"; uniq_trans_id "G44046.16";
NC_043011.1	PBRI	exon	43627814	43627987	.	+	.	gene_id "LOC115219872"; ID ""; gene_name "LOC115219872"; transcript_id "G44046.16"; exon_number "3"; uniq_trans_id "G44046.16";
NC_043011.1	PBRI	exon	43633991	43634189	.	+	.	gene_id "LOC115219872"; ID ""; gene_name "LOC115219872"; transcript_id "G44046.16"; exon_number "4"; uniq_trans_id "G44046.16";
NC_043011.1	PBRI	exon	43635766	43635953	.	+	.	gene_id "LOC115219872"; ID ""; gene_name "LOC115219872"; transcript_id "G44046.16"; exon_number "5"; uniq_trans_id "G44046.16";
NC_043011.1	PBRI	exon	43637975	43638126	.	+	.	gene_id "LOC115219872"; ID ""; gene_name "LOC115219872"; transcript_id "G44046.16"; exon_number "6"; uniq_trans_id "G44046.16";
NC_043011.1	PBRI	exon	43638776	43638876	.	+	.	gene_id "LOC115219872"; ID ""; gene_name "LOC115219872"; transcript_id "G44046.16"; exon_number "7"; uniq_trans_id "G44046.16";
NC_043011.1	PBRI	exon	43640209	43640357	.	+	.	gene_id "LOC115219872"; ID ""; gene_name "LOC115219872"; transcript_id "G44046.16"; exon_number "8"; uniq_trans_id "G44046.16";
NC_043011.1	PBRI	exon	43641550	43641671	.	+	.	gene_id "LOC115219872"; ID ""; gene_name "LOC115219872"; transcript_id "G44046.16"; exon_number "9"; uniq_trans_id "G44046.16";
NC_043011.1	PBRI	exon	43643003	43643927	.	+	.	gene_id "LOC115219872"; ID ""; gene_name "LOC115219872"; transcript_id "G44046.16"; exon_number "10"; uniq_trans_id "G44046.16";
NC_043011.1	Gnomon	transcript	43618563	43643923	.	+	.	gene_id "LOC115219872"; ID "XM_029790169.2"; gene_name "LOC115219872"; transcript_id "XM_029790169.2";
NC_043011.1	Gnomon	CDS	43618702	43618704	.	+	0	gene_id "LOC115219872"; db_xref "GeneID:115219872"; gbkey "CDS"; gene "LOC115219872"; ID ""; gene_name "LOC115219872"; transcript_id "XM_029790169.2"; product "nucleolar protein 56"; protein_id "XP_029646029.1"; exon_number "1";
NC_043011.1	Gnomon	CDS	43622947	43623154	.	+	0	gene_id "LOC115219872"; db_xref "GeneID:115219872"; gbkey "CDS"; gene "LOC115219872"; ID ""; gene_name "LOC115219872"; transcript_id "XM_029790169.2"; product "nucleolar protein 56"; protein_id "XP_029646029.1"; exon_number "2";
NC_043011.1	Gnomon	CDS	43627814	43627987	.	+	2	gene_id "LOC115219872"; db_xref "GeneID:115219872"; gbkey "CDS"; gene "LOC115219872"; ID ""; gene_name "LOC115219872"; transcript_id "XM_029790169.2"; product "nucleolar protein 56"; protein_id "XP_029646029.1"; exon_number "3";
NC_043011.1	Gnomon	CDS	43633991	43634189	.	+	2	gene_id "LOC115219872"; db_xref "GeneID:115219872"; gbkey "CDS"; gene "LOC115219872"; ID ""; gene_name "LOC115219872"; transcript_id "XM_029790169.2"; product "nucleolar protein 56"; protein_id "XP_029646029.1"; exon_number "4";
NC_043011.1	Gnomon	CDS	43635766	43635953	.	+	1	gene_id "LOC115219872"; db_xref "GeneID:115219872"; gbkey "CDS"; gene "LOC115219872"; ID ""; gene_name "LOC115219872"; transcript_id "XM_029790169.2"; product "nucleolar protein 56"; protein_id "XP_029646029.1"; exon_number "5";
NC_043011.1	Gnomon	CDS	43637975	43638126	.	+	2	gene_id "LOC115219872"; db_xref "GeneID:115219872"; gbkey "CDS"; gene "LOC115219872"; ID ""; gene_name "LOC115219872"; transcript_id "XM_029790169.2"; product "nucleolar protein 56"; protein_id "XP_029646029.1"; exon_number "6";
NC_043011.1	Gnomon	CDS	43638776	43638876	.	+	0	gene_id "LOC115219872"; db_xref "GeneID:115219872"; gbkey "CDS"; gene "LOC115219872"; ID ""; gene_name "LOC115219872"; transcript_id "XM_029790169.2"; product "nucleolar protein 56"; protein_id "XP_029646029.1"; exon_number "7";
NC_043011.1	Gnomon	CDS	43640209	43640357	.	+	1	gene_id "LOC115219872"; db_xref "GeneID:115219872"; gbkey "CDS"; gene "LOC115219872"; ID ""; gene_name "LOC115219872"; transcript_id "XM_029790169.2"; product "nucleolar protein 56"; protein_id "XP_029646029.1"; exon_number "8";
NC_043011.1	Gnomon	CDS	43641550	43641671	.	+	2	gene_id "LOC115219872"; db_xref "GeneID:115219872"; gbkey "CDS"; gene "LOC115219872"; ID ""; gene_name "LOC115219872"; transcript_id "XM_029790169.2"; product "nucleolar protein 56"; protein_id "XP_029646029.1"; exon_number "9";
NC_043011.1	Gnomon	CDS	43643003	43643737	.	+	0	gene_id "LOC115219872"; db_xref "GeneID:115219872"; gbkey "CDS"; gene "LOC115219872"; ID ""; gene_name "LOC115219872"; transcript_id "XM_029790169.2"; product "nucleolar protein 56"; protein_id "XP_029646029.1"; exon_number "10";
NC_043011.1	Gnomon	exon	43618563	43618704	.	+	.	gene_id "LOC115219872"; db_xref "GeneID:115219872"; gbkey "mRNA"; gene "LOC115219872"; ID ""; gene_name "LOC115219872"; transcript_id "XM_029790169.2"; product "nucleolar protein 56"; exon_number "1"; model_evidence "Supporting evidence includes similarity to: 12 Proteins, and 100% coverage of the annotated genomic feature by RNAseq alignments, including 32 samples with support for all annotated introns";
NC_043011.1	Gnomon	exon	43622947	43623154	.	+	.	gene_id "LOC115219872"; db_xref "GeneID:115219872"; gbkey "mRNA"; gene "LOC115219872"; ID ""; gene_name "LOC115219872"; transcript_id "XM_029790169.2"; product "nucleolar protein 56"; exon_number "2"; model_evidence "Supporting evidence includes similarity to: 12 Proteins, and 100% coverage of the annotated genomic feature by RNAseq alignments, including 32 samples with support for all annotated introns";
NC_043011.1	Gnomon	exon	43627814	43627987	.	+	.	gene_id "LOC115219872"; db_xref "GeneID:115219872"; gbkey "mRNA"; gene "LOC115219872"; ID ""; gene_name "LOC115219872"; transcript_id "XM_029790169.2"; product "nucleolar protein 56"; exon_number "3"; model_evidence "Supporting evidence includes similarity to: 12 Proteins, and 100% coverage of the annotated genomic feature by RNAseq alignments, including 32 samples with support for all annotated introns";
NC_043011.1	Gnomon	exon	43633991	43634189	.	+	.	gene_id "LOC115219872"; db_xref "GeneID:115219872"; gbkey "mRNA"; gene "LOC115219872"; ID ""; gene_name "LOC115219872"; transcript_id "XM_029790169.2"; product "nucleolar protein 56"; exon_number "4"; model_evidence "Supporting evidence includes similarity to: 12 Proteins, and 100% coverage of the annotated genomic feature by RNAseq alignments, including 32 samples with support for all annotated introns";
NC_043011.1	Gnomon	exon	43635766	43635953	.	+	.	gene_id "LOC115219872"; db_xref "GeneID:115219872"; gbkey "mRNA"; gene "LOC115219872"; ID ""; gene_name "LOC115219872"; transcript_id "XM_029790169.2"; product "nucleolar protein 56"; exon_number "5"; model_evidence "Supporting evidence includes similarity to: 12 Proteins, and 100% coverage of the annotated genomic feature by RNAseq alignments, including 32 samples with support for all annotated introns";
NC_043011.1	Gnomon	exon	43637975	43638126	.	+	.	gene_id "LOC115219872"; db_xref "GeneID:115219872"; gbkey "mRNA"; gene "LOC115219872"; ID ""; gene_name "LOC115219872"; transcript_id "XM_029790169.2"; product "nucleolar protein 56"; exon_number "6"; model_evidence "Supporting evidence includes similarity to: 12 Proteins, and 100% coverage of the annotated genomic feature by RNAseq alignments, including 32 samples with support for all annotated introns";
NC_043011.1	Gnomon	exon	43638776	43638876	.	+	.	gene_id "LOC115219872"; db_xref "GeneID:115219872"; gbkey "mRNA"; gene "LOC115219872"; ID ""; gene_name "LOC115219872"; transcript_id "XM_029790169.2"; product "nucleolar protein 56"; exon_number "7"; model_evidence "Supporting evidence includes similarity to: 12 Proteins, and 100% coverage of the annotated genomic feature by RNAseq alignments, including 32 samples with support for all annotated introns";
NC_043011.1	Gnomon	exon	43640209	43640357	.	+	.	gene_id "LOC115219872"; db_xref "GeneID:115219872"; gbkey "mRNA"; gene "LOC115219872"; ID ""; gene_name "LOC115219872"; transcript_id "XM_029790169.2"; product "nucleolar protein 56"; exon_number "8"; model_evidence "Supporting evidence includes similarity to: 12 Proteins, and 100% coverage of the annotated genomic feature by RNAseq alignments, including 32 samples with support for all annotated introns";
NC_043011.1	Gnomon	exon	43641550	43641671	.	+	.	gene_id "LOC115219872"; db_xref "GeneID:115219872"; gbkey "mRNA"; gene "LOC115219872"; ID ""; gene_name "LOC115219872"; transcript_id "XM_029790169.2"; product "nucleolar protein 56"; exon_number "9"; model_evidence "Supporting evidence includes similarity to: 12 Proteins, and 100% coverage of the annotated genomic feature by RNAseq alignments, including 32 samples with support for all annotated introns";
NC_043011.1	Gnomon	exon	43643003	43643923	.	+	.	gene_id "LOC115219872"; db_xref "GeneID:115219872"; gbkey "mRNA"; gene "LOC115219872"; ID ""; gene_name "LOC115219872"; transcript_id "XM_029790169.2"; product "nucleolar protein 56"; exon_number "10"; model_evidence "Supporting evidence includes similarity to: 12 Proteins, and 100% coverage of the annotated genomic feature by RNAseq alignments, including 32 samples with support for all annotated introns";
NC_043011.1	Gnomon	start_codon	43618702	43618704	.	+	0	gene_id "LOC115219872"; db_xref "GeneID:115219872"; gbkey "CDS"; gene "LOC115219872"; ID ""; gene_name "LOC115219872"; transcript_id "XM_029790169.2"; product "nucleolar protein 56"; protein_id "XP_029646029.1"; exon_number "1";
NC_043011.1	Gnomon	stop_codon	43643738	43643740	.	+	0	gene_id "LOC115219872"; db_xref "GeneID:115219872"; gbkey "CDS"; gene "LOC115219872"; ID ""; gene_name "LOC115219872"; transcript_id "XM_029790169.2"; product "nucleolar protein 56"; protein_id "XP_029646029.1"; exon_number "10";
NC_043011.1	Gnomon	gene	7070007	7173931	.	-	.	gene_id "LOC115219873"; db_xref "GeneID:115219873"; gbkey "Gene"; gene "LOC115219873"; gene_biotype "protein_coding"; ID ""; gene_name "LOC115219873";
NC_043011.1	Gnomon~Covext	transcript	7070007	7173931	.	-	.	gene_id "LOC115219873"; ID "XM_029790171.2"; gene_name "LOC115219873"; transcript_id "Covext~XM_029790171.2";
NC_043011.1	Covext	exon	7070025	7070474	.	-	.	gene_id "LOC115219873"; db_xref "GeneID:115219873"; gbkey "mRNA"; gene "LOC115219873"; ID ""; gene_name "LOC115219873"; transcript_id "Covext~XM_029790171.2"; product "cilia- and flagella-associated protein 69-like"; exon_number "23"; model_evidence "Supporting evidence includes similarity to: 5 Proteins, and 100% coverage of the annotated genomic feature by RNAseq alignments, including 7 samples with support for all annotated introns";
NC_043011.1	Covext	exon	7075651	7075693	.	-	.	gene_id "LOC115219873"; db_xref "GeneID:115219873"; gbkey "mRNA"; gene "LOC115219873"; ID ""; gene_name "LOC115219873"; transcript_id "Covext~XM_029790171.2"; product "cilia- and flagella-associated protein 69-like"; exon_number "22"; model_evidence "Supporting evidence includes similarity to: 5 Proteins, and 100% coverage of the annotated genomic feature by RNAseq alignments, including 7 samples with support for all annotated introns";
NC_043011.1	Covext	exon	7088928	7088992	.	-	.	gene_id "LOC115219873"; db_xref "GeneID:115219873"; gbkey "mRNA"; gene "LOC115219873"; ID ""; gene_name "LOC115219873"; transcript_id "Covext~XM_029790171.2"; product "cilia- and flagella-associated protein 69-like"; exon_number "21"; model_evidence "Supporting evidence includes similarity to: 5 Proteins, and 100% coverage of the annotated genomic feature by RNAseq alignments, including 7 samples with support for all annotated introns";
NC_043011.1	Covext	exon	7091405	7091491	.	-	.	gene_id "LOC115219873"; db_xref "GeneID:115219873"; gbkey "mRNA"; gene "LOC115219873"; ID ""; gene_name "LOC115219873"; transcript_id "Covext~XM_029790171.2"; product "cilia- and flagella-associated protein 69-like"; exon_number "20"; model_evidence "Supporting evidence includes similarity to: 5 Proteins, and 100% coverage of the annotated genomic feature by RNAseq alignments, including 7 samples with support for all annotated introns";
NC_043011.1	Covext	exon	7093754	7093951	.	-	.	gene_id "LOC115219873"; db_xref "GeneID:115219873"; gbkey "mRNA"; gene "LOC115219873"; ID ""; gene_name "LOC115219873"; transcript_id "Covext~XM_029790171.2"; product "cilia- and flagella-associated protein 69-like"; exon_number "19"; model_evidence "Supporting evidence includes similarity to: 5 Proteins, and 100% coverage of the annotated genomic feature by RNAseq alignments, including 7 samples with support for all annotated introns";
NC_043011.1	Covext	exon	7098248	7098324	.	-	.	gene_id "LOC115219873"; db_xref "GeneID:115219873"; gbkey "mRNA"; gene "LOC115219873"; ID ""; gene_name "LOC115219873"; transcript_id "Covext~XM_029790171.2"; product "cilia- and flagella-associated protein 69-like"; exon_number "18"; model_evidence "Supporting evidence includes similarity to: 5 Proteins, and 100% coverage of the annotated genomic feature by RNAseq alignments, including 7 samples with support for all annotated introns";
NC_043011.1	Covext	exon	7099438	7099575	.	-	.	gene_id "LOC115219873"; db_xref "GeneID:115219873"; gbkey "mRNA"; gene "LOC115219873"; ID ""; gene_name "LOC115219873"; transcript_id "Covext~XM_029790171.2"; product "cilia- and flagella-associated protein 69-like"; exon_number "17"; model_evidence "Supporting evidence includes similarity to: 5 Proteins, and 100% coverage of the annotated genomic feature by RNAseq alignments, including 7 samples with support for all annotated introns";
NC_043011.1	Covext	exon	7102294	7102492	.	-	.	gene_id "LOC115219873"; db_xref "GeneID:115219873"; gbkey "mRNA"; gene "LOC115219873"; ID ""; gene_name "LOC115219873"; transcript_id "Covext~XM_029790171.2"; product "cilia- and flagella-associated protein 69-like"; exon_number "16"; model_evidence "Supporting evidence includes similarity to: 5 Proteins, and 100% coverage of the annotated genomic feature by RNAseq alignments, including 7 samples with support for all annotated introns";
NC_043011.1	Covext	exon	7104513	7104594	.	-	.	gene_id "LOC115219873"; db_xref "GeneID:115219873"; gbkey "mRNA"; gene "LOC115219873"; ID ""; gene_name "LOC115219873"; transcript_id "Covext~XM_029790171.2"; product "cilia- and flagella-associated protein 69-like"; exon_number "15"; model_evidence "Supporting evidence includes similarity to: 5 Proteins, and 100% coverage of the annotated genomic feature by RNAseq alignments, including 7 samples with support for all annotated introns";
NC_043011.1	Covext	exon	7107804	7107922	.	-	.	gene_id "LOC115219873"; db_xref "GeneID:115219873"; gbkey "mRNA"; gene "LOC115219873"; ID ""; gene_name "LOC115219873"; transcript_id "Covext~XM_029790171.2"; product "cilia- and flagella-associated protein 69-like"; exon_number "14"; model_evidence "Supporting evidence includes similarity to: 5 Proteins, and 100% coverage of the annotated genomic feature by RNAseq alignments, including 7 samples with support for all annotated introns";
NC_043011.1	Covext	exon	7114627	7114742	.	-	.	gene_id "LOC115219873"; db_xref "GeneID:115219873"; gbkey "mRNA"; gene "LOC115219873"; ID ""; gene_name "LOC115219873"; transcript_id "Covext~XM_029790171.2"; product "cilia- and flagella-associated protein 69-like"; exon_number "13"; model_evidence "Supporting evidence includes similarity to: 5 Proteins, and 100% coverage of the annotated genomic feature by RNAseq alignments, including 7 samples with support for all annotated introns";
NC_043011.1	Covext	exon	7116050	7116214	.	-	.	gene_id "LOC115219873"; db_xref "GeneID:115219873"; gbkey "mRNA"; gene "LOC115219873"; ID ""; gene_name "LOC115219873"; transcript_id "Covext~XM_029790171.2"; product "cilia- and flagella-associated protein 69-like"; exon_number "12"; model_evidence "Supporting evidence includes similarity to: 5 Proteins, and 100% coverage of the annotated genomic feature by RNAseq alignments, including 7 samples with support for all annotated introns";
NC_043011.1	Covext	exon	7117509	7117728	.	-	.	gene_id "LOC115219873"; db_xref "GeneID:115219873"; gbkey "mRNA"; gene "LOC115219873"; ID ""; gene_name "LOC115219873"; transcript_id "Covext~XM_029790171.2"; product "cilia- and flagella-associated protein 69-like"; exon_number "11"; model_evidence "Supporting evidence includes similarity to: 5 Proteins, and 100% coverage of the annotated genomic feature by RNAseq alignments, including 7 samples with support for all annotated introns";
NC_043011.1	Covext	exon	7118740	7118861	.	-	.	gene_id "LOC115219873"; db_xref "GeneID:115219873"; gbkey "mRNA"; gene "LOC115219873"; ID ""; gene_name "LOC115219873"; transcript_id "Covext~XM_029790171.2"; product "cilia- and flagella-associated protein 69-like"; exon_number "10"; model_evidence "Supporting evidence includes similarity to: 5 Proteins, and 100% coverage of the annotated genomic feature by RNAseq alignments, including 7 samples with support for all annotated introns";
NC_043011.1	Covext	exon	7119259	7119434	.	-	.	gene_id "LOC115219873"; db_xref "GeneID:115219873"; gbkey "mRNA"; gene "LOC115219873"; ID ""; gene_name "LOC115219873"; transcript_id "Covext~XM_029790171.2"; product "cilia- and flagella-associated protein 69-like"; exon_number "9"; model_evidence "Supporting evidence includes similarity to: 5 Proteins, and 100% coverage of the annotated genomic feature by RNAseq alignments, including 7 samples with support for all annotated introns";
NC_043011.1	Covext	exon	7126219	7126399	.	-	.	gene_id "LOC115219873"; db_xref "GeneID:115219873"; gbkey "mRNA"; gene "LOC115219873"; ID ""; gene_name "LOC115219873"; transcript_id "Covext~XM_029790171.2"; product "cilia- and flagella-associated protein 69-like"; exon_number "8"; model_evidence "Supporting evidence includes similarity to: 5 Proteins, and 100% coverage of the annotated genomic feature by RNAseq alignments, including 7 samples with support for all annotated introns";
NC_043011.1	Covext	exon	7132773	7132854	.	-	.	gene_id "LOC115219873"; db_xref "GeneID:115219873"; gbkey "mRNA"; gene "LOC115219873"; ID ""; gene_name "LOC115219873"; transcript_id "Covext~XM_029790171.2"; product "cilia- and flagella-associated protein 69-like"; exon_number "7"; model_evidence "Supporting evidence includes similarity to: 5 Proteins, and 100% coverage of the annotated genomic feature by RNAseq alignments, including 7 samples with support for all annotated introns";
NC_043011.1	Covext	exon	7136905	7136978	.	-	.	gene_id "LOC115219873"; db_xref "GeneID:115219873"; gbkey "mRNA"; gene "LOC115219873"; ID ""; gene_name "LOC115219873"; transcript_id "Covext~XM_029790171.2"; product "cilia- and flagella-associated protein 69-like"; exon_number "6"; model_evidence "Supporting evidence includes similarity to: 5 Proteins, and 100% coverage of the annotated genomic feature by RNAseq alignments, including 7 samples with support for all annotated introns";
NC_043011.1	Covext	exon	7154318	7154416	.	-	.	gene_id "LOC115219873"; db_xref "GeneID:115219873"; gbkey "mRNA"; gene "LOC115219873"; ID ""; gene_name "LOC115219873"; transcript_id "Covext~XM_029790171.2"; product "cilia- and flagella-associated protein 69-like"; exon_number "5"; model_evidence "Supporting evidence includes similarity to: 5 Proteins, and 100% coverage of the annotated genomic feature by RNAseq alignments, including 7 samples with support for all annotated introns";
NC_043011.1	Covext	exon	7156587	7156773	.	-	.	gene_id "LOC115219873"; db_xref "GeneID:115219873"; gbkey "mRNA"; gene "LOC115219873"; ID ""; gene_name "LOC115219873"; transcript_id "Covext~XM_029790171.2"; product "cilia- and flagella-associated protein 69-like"; exon_number "4"; model_evidence "Supporting evidence includes similarity to: 5 Proteins, and 100% coverage of the annotated genomic feature by RNAseq alignments, including 7 samples with support for all annotated introns";
NC_043011.1	Covext	exon	7160659	7160724	.	-	.	gene_id "LOC115219873"; db_xref "GeneID:115219873"; gbkey "mRNA"; gene "LOC115219873"; ID ""; gene_name "LOC115219873"; transcript_id "Covext~XM_029790171.2"; product "cilia- and flagella-associated protein 69-like"; exon_number "3"; model_evidence "Supporting evidence includes similarity to: 5 Proteins, and 100% coverage of the annotated genomic feature by RNAseq alignments, including 7 samples with support for all annotated introns";
NC_043011.1	Covext	exon	7165914	7165976	.	-	.	gene_id "LOC115219873"; db_xref "GeneID:115219873"; gbkey "mRNA"; gene "LOC115219873"; ID ""; gene_name "LOC115219873"; transcript_id "Covext~XM_029790171.2"; product "cilia- and flagella-associated protein 69-like"; exon_number "2"; model_evidence "Supporting evidence includes similarity to: 5 Proteins, and 100% coverage of the annotated genomic feature by RNAseq alignments, including 7 samples with support for all annotated introns";
NC_043011.1	Covext	exon	7173479	7173931	.	-	.	gene_id "LOC115219873"; db_xref "GeneID:115219873"; gbkey "mRNA"; gene "LOC115219873"; ID ""; gene_name "LOC115219873"; transcript_id "Covext~XM_029790171.2"; product "cilia- and flagella-associated protein 69-like"; exon_number "1"; model_evidence "Supporting evidence includes similarity to: 5 Proteins, and 100% coverage of the annotated genomic feature by RNAseq alignments, including 7 samples with support for all annotated introns";
NC_043011.1	Covext	exon	7070007	7070474	.	-	.	gene_id "LOC115219873"; db_xref "GeneID:115219873"; gbkey "mRNA"; gene "LOC115219873"; ID ""; gene_name "LOC115219873"; transcript_id "Covext~XM_029790171.2"; product "cilia- and flagella-associated protein 69-like"; exon_number "23"; model_evidence "Supporting evidence includes similarity to: 5 Proteins, and 100% coverage of the annotated genomic feature by RNAseq alignments, including 7 samples with support for all annotated introns"; three_prime_ext "18";
NC_043011.1	Gnomon	transcript	7070025	7173931	.	-	.	gene_id "LOC115219873"; ID "XM_029790171.2"; gene_name "LOC115219873"; transcript_id "XM_029790171.2";
NC_043011.1	Gnomon	CDS	7070421	7070474	.	-	0	gene_id "LOC115219873"; db_xref "GeneID:115219873"; gbkey "CDS"; gene "LOC115219873"; ID ""; gene_name "LOC115219873"; transcript_id "XM_029790171.2"; product "cilia- and flagella-associated protein 69-like"; protein_id "XP_029646031.1"; exon_number "23";
NC_043011.1	Gnomon	CDS	7075651	7075693	.	-	1	gene_id "LOC115219873"; db_xref "GeneID:115219873"; gbkey "CDS"; gene "LOC115219873"; ID ""; gene_name "LOC115219873"; transcript_id "XM_029790171.2"; product "cilia- and flagella-associated protein 69-like"; protein_id "XP_029646031.1"; exon_number "22";
NC_043011.1	Gnomon	CDS	7088928	7088992	.	-	0	gene_id "LOC115219873"; db_xref "GeneID:115219873"; gbkey "CDS"; gene "LOC115219873"; ID ""; gene_name "LOC115219873"; transcript_id "XM_029790171.2"; product "cilia- and flagella-associated protein 69-like"; protein_id "XP_029646031.1"; exon_number "21";
NC_043011.1	Gnomon	CDS	7091405	7091491	.	-	0	gene_id "LOC115219873"; db_xref "GeneID:115219873"; gbkey "CDS"; gene "LOC115219873"; ID ""; gene_name "LOC115219873"; transcript_id "XM_029790171.2"; product "cilia- and flagella-associated protein 69-like"; protein_id "XP_029646031.1"; exon_number "20";
NC_043011.1	Gnomon	CDS	7093754	7093951	.	-	0	gene_id "LOC115219873"; db_xref "GeneID:115219873"; gbkey "CDS"; gene "LOC115219873"; ID ""; gene_name "LOC115219873"; transcript_id "XM_029790171.2"; product "cilia- and flagella-associated protein 69-like"; protein_id "XP_029646031.1"; exon_number "19";
NC_043011.1	Gnomon	CDS	7098248	7098324	.	-	2	gene_id "LOC115219873"; db_xref "GeneID:115219873"; gbkey "CDS"; gene "LOC115219873"; ID ""; gene_name "LOC115219873"; transcript_id "XM_029790171.2"; product "cilia- and flagella-associated protein 69-like"; protein_id "XP_029646031.1"; exon_number "18";
NC_043011.1	Gnomon	CDS	7099438	7099575	.	-	2	gene_id "LOC115219873"; db_xref "GeneID:115219873"; gbkey "CDS"; gene "LOC115219873"; ID ""; gene_name "LOC115219873"; transcript_id "XM_029790171.2"; product "cilia- and flagella-associated protein 69-like"; protein_id "XP_029646031.1"; exon_number "17";
NC_043011.1	Gnomon	CDS	7102294	7102492	.	-	0	gene_id "LOC115219873"; db_xref "GeneID:115219873"; gbkey "CDS"; gene "LOC115219873"; ID ""; gene_name "LOC115219873"; transcript_id "XM_029790171.2"; product "cilia- and flagella-associated protein 69-like"; protein_id "XP_029646031.1"; exon_number "16";
NC_043011.1	Gnomon	CDS	7104513	7104594	.	-	1	gene_id "LOC115219873"; db_xref "GeneID:115219873"; gbkey "CDS"; gene "LOC115219873"; ID ""; gene_name "LOC115219873"; transcript_id "XM_029790171.2"; product "cilia- and flagella-associated protein 69-like"; protein_id "XP_029646031.1"; exon_number "15";
NC_043011.1	Gnomon	CDS	7107804	7107922	.	-	0	gene_id "LOC115219873"; db_xref "GeneID:115219873"; gbkey "CDS"; gene "LOC115219873"; ID ""; gene_name "LOC115219873"; transcript_id "XM_029790171.2"; product "cilia- and flagella-associated protein 69-like"; protein_id "XP_029646031.1"; exon_number "14";
NC_043011.1	Gnomon	CDS	7114627	7114742	.	-	2	gene_id "LOC115219873"; db_xref "GeneID:115219873"; gbkey "CDS"; gene "LOC115219873"; ID ""; gene_name "LOC115219873"; transcript_id "XM_029790171.2"; product "cilia- and flagella-associated protein 69-like"; protein_id "XP_029646031.1"; exon_number "13";
NC_043011.1	Gnomon	CDS	7116050	7116214	.	-	2	gene_id "LOC115219873"; db_xref "GeneID:115219873"; gbkey "CDS"; gene "LOC115219873"; ID ""; gene_name "LOC115219873"; transcript_id "XM_029790171.2"; product "cilia- and flagella-associated protein 69-like"; protein_id "XP_029646031.1"; exon_number "12";
NC_043011.1	Gnomon	CDS	7117509	7117728	.	-	0	gene_id "LOC115219873"; db_xref "GeneID:115219873"; gbkey "CDS"; gene "LOC115219873"; ID ""; gene_name "LOC115219873"; transcript_id "XM_029790171.2"; product "cilia- and flagella-associated protein 69-like"; protein_id "XP_029646031.1"; exon_number "11";
NC_043011.1	Gnomon	CDS	7118740	7118861	.	-	2	gene_id "LOC115219873"; db_xref "GeneID:115219873"; gbkey "CDS"; gene "LOC115219873"; ID ""; gene_name "LOC115219873"; transcript_id "XM_029790171.2"; product "cilia- and flagella-associated protein 69-like"; protein_id "XP_029646031.1"; exon_number "10";
NC_043011.1	Gnomon	CDS	7119259	7119434	.	-	1	gene_id "LOC115219873"; db_xref "GeneID:115219873"; gbkey "CDS"; gene "LOC115219873"; ID ""; gene_name "LOC115219873"; transcript_id "XM_029790171.2"; product "cilia- and flagella-associated protein 69-like"; protein_id "XP_029646031.1"; exon_number "9";
NC_043011.1	Gnomon	CDS	7126219	7126399	.	-	2	gene_id "LOC115219873"; db_xref "GeneID:115219873"; gbkey "CDS"; gene "LOC115219873"; ID ""; gene_name "LOC115219873"; transcript_id "XM_029790171.2"; product "cilia- and flagella-associated protein 69-like"; protein_id "XP_029646031.1"; exon_number "8";
NC_043011.1	Gnomon	CDS	7132773	7132854	.	-	0	gene_id "LOC115219873"; db_xref "GeneID:115219873"; gbkey "CDS"; gene "LOC115219873"; ID ""; gene_name "LOC115219873"; transcript_id "XM_029790171.2"; product "cilia- and flagella-associated protein 69-like"; protein_id "XP_029646031.1"; exon_number "7";
NC_043011.1	Gnomon	CDS	7136905	7136978	.	-	2	gene_id "LOC115219873"; db_xref "GeneID:115219873"; gbkey "CDS"; gene "LOC115219873"; ID ""; gene_name "LOC115219873"; transcript_id "XM_029790171.2"; product "cilia- and flagella-associated protein 69-like"; protein_id "XP_029646031.1"; exon_number "6";
NC_043011.1	Gnomon	CDS	7154318	7154416	.	-	2	gene_id "LOC115219873"; db_xref "GeneID:115219873"; gbkey "CDS"; gene "LOC115219873"; ID ""; gene_name "LOC115219873"; transcript_id "XM_029790171.2"; product "cilia- and flagella-associated protein 69-like"; protein_id "XP_029646031.1"; exon_number "5";
NC_043011.1	Gnomon	CDS	7156587	7156773	.	-	0	gene_id "LOC115219873"; db_xref "GeneID:115219873"; gbkey "CDS"; gene "LOC115219873"; ID ""; gene_name "LOC115219873"; transcript_id "XM_029790171.2"; product "cilia- and flagella-associated protein 69-like"; protein_id "XP_029646031.1"; exon_number "4";
NC_043011.1	Gnomon	CDS	7160659	7160724	.	-	0	gene_id "LOC115219873"; db_xref "GeneID:115219873"; gbkey "CDS"; gene "LOC115219873"; ID ""; gene_name "LOC115219873"; transcript_id "XM_029790171.2"; product "cilia- and flagella-associated protein 69-like"; protein_id "XP_029646031.1"; exon_number "3";
NC_043011.1	Gnomon	CDS	7165914	7165976	.	-	0	gene_id "LOC115219873"; db_xref "GeneID:115219873"; gbkey "CDS"; gene "LOC115219873"; ID ""; gene_name "LOC115219873"; transcript_id "XM_029790171.2"; product "cilia- and flagella-associated protein 69-like"; protein_id "XP_029646031.1"; exon_number "2";
NC_043011.1	Gnomon	CDS	7173479	7173607	.	-	0	gene_id "LOC115219873"; db_xref "GeneID:115219873"; gbkey "CDS"; gene "LOC115219873"; ID ""; gene_name "LOC115219873"; transcript_id "XM_029790171.2"; product "cilia- and flagella-associated protein 69-like"; protein_id "XP_029646031.1"; exon_number "1";
NC_043011.1	Gnomon	exon	7070025	7070474	.	-	.	gene_id "LOC115219873"; db_xref "GeneID:115219873"; gbkey "mRNA"; gene "LOC115219873"; ID ""; gene_name "LOC115219873"; transcript_id "XM_029790171.2"; product "cilia- and flagella-associated protein 69-like"; exon_number "23"; model_evidence "Supporting evidence includes similarity to: 5 Proteins, and 100% coverage of the annotated genomic feature by RNAseq alignments, including 7 samples with support for all annotated introns";
NC_043011.1	Gnomon	exon	7075651	7075693	.	-	.	gene_id "LOC115219873"; db_xref "GeneID:115219873"; gbkey "mRNA"; gene "LOC115219873"; ID ""; gene_name "LOC115219873"; transcript_id "XM_029790171.2"; product "cilia- and flagella-associated protein 69-like"; exon_number "22"; model_evidence "Supporting evidence includes similarity to: 5 Proteins, and 100% coverage of the annotated genomic feature by RNAseq alignments, including 7 samples with support for all annotated introns";
NC_043011.1	Gnomon	exon	7088928	7088992	.	-	.	gene_id "LOC115219873"; db_xref "GeneID:115219873"; gbkey "mRNA"; gene "LOC115219873"; ID ""; gene_name "LOC115219873"; transcript_id "XM_029790171.2"; product "cilia- and flagella-associated protein 69-like"; exon_number "21"; model_evidence "Supporting evidence includes similarity to: 5 Proteins, and 100% coverage of the annotated genomic feature by RNAseq alignments, including 7 samples with support for all annotated introns";
NC_043011.1	Gnomon	exon	7091405	7091491	.	-	.	gene_id "LOC115219873"; db_xref "GeneID:115219873"; gbkey "mRNA"; gene "LOC115219873"; ID ""; gene_name "LOC115219873"; transcript_id "XM_029790171.2"; product "cilia- and flagella-associated protein 69-like"; exon_number "20"; model_evidence "Supporting evidence includes similarity to: 5 Proteins, and 100% coverage of the annotated genomic feature by RNAseq alignments, including 7 samples with support for all annotated introns";
NC_043011.1	Gnomon	exon	7093754	7093951	.	-	.	gene_id "LOC115219873"; db_xref "GeneID:115219873"; gbkey "mRNA"; gene "LOC115219873"; ID ""; gene_name "LOC115219873"; transcript_id "XM_029790171.2"; product "cilia- and flagella-associated protein 69-like"; exon_number "19"; model_evidence "Supporting evidence includes similarity to: 5 Proteins, and 100% coverage of the annotated genomic feature by RNAseq alignments, including 7 samples with support for all annotated introns";
NC_043011.1	Gnomon	exon	7098248	7098324	.	-	.	gene_id "LOC115219873"; db_xref "GeneID:115219873"; gbkey "mRNA"; gene "LOC115219873"; ID ""; gene_name "LOC115219873"; transcript_id "XM_029790171.2"; product "cilia- and flagella-associated protein 69-like"; exon_number "18"; model_evidence "Supporting evidence includes similarity to: 5 Proteins, and 100% coverage of the annotated genomic feature by RNAseq alignments, including 7 samples with support for all annotated introns";
NC_043011.1	Gnomon	exon	7099438	7099575	.	-	.	gene_id "LOC115219873"; db_xref "GeneID:115219873"; gbkey "mRNA"; gene "LOC115219873"; ID ""; gene_name "LOC115219873"; transcript_id "XM_029790171.2"; product "cilia- and flagella-associated protein 69-like"; exon_number "17"; model_evidence "Supporting evidence includes similarity to: 5 Proteins, and 100% coverage of the annotated genomic feature by RNAseq alignments, including 7 samples with support for all annotated introns";
NC_043011.1	Gnomon	exon	7102294	7102492	.	-	.	gene_id "LOC115219873"; db_xref "GeneID:115219873"; gbkey "mRNA"; gene "LOC115219873"; ID ""; gene_name "LOC115219873"; transcript_id "XM_029790171.2"; product "cilia- and flagella-associated protein 69-like"; exon_number "16"; model_evidence "Supporting evidence includes similarity to: 5 Proteins, and 100% coverage of the annotated genomic feature by RNAseq alignments, including 7 samples with support for all annotated introns";
NC_043011.1	Gnomon	exon	7104513	7104594	.	-	.	gene_id "LOC115219873"; db_xref "GeneID:115219873"; gbkey "mRNA"; gene "LOC115219873"; ID ""; gene_name "LOC115219873"; transcript_id "XM_029790171.2"; product "cilia- and flagella-associated protein 69-like"; exon_number "15"; model_evidence "Supporting evidence includes similarity to: 5 Proteins, and 100% coverage of the annotated genomic feature by RNAseq alignments, including 7 samples with support for all annotated introns";
NC_043011.1	Gnomon	exon	7107804	7107922	.	-	.	gene_id "LOC115219873"; db_xref "GeneID:115219873"; gbkey "mRNA"; gene "LOC115219873"; ID ""; gene_name "LOC115219873"; transcript_id "XM_029790171.2"; product "cilia- and flagella-associated protein 69-like"; exon_number "14"; model_evidence "Supporting evidence includes similarity to: 5 Proteins, and 100% coverage of the annotated genomic feature by RNAseq alignments, including 7 samples with support for all annotated introns";
NC_043011.1	Gnomon	exon	7114627	7114742	.	-	.	gene_id "LOC115219873"; db_xref "GeneID:115219873"; gbkey "mRNA"; gene "LOC115219873"; ID ""; gene_name "LOC115219873"; transcript_id "XM_029790171.2"; product "cilia- and flagella-associated protein 69-like"; exon_number "13"; model_evidence "Supporting evidence includes similarity to: 5 Proteins, and 100% coverage of the annotated genomic feature by RNAseq alignments, including 7 samples with support for all annotated introns";
NC_043011.1	Gnomon	exon	7116050	7116214	.	-	.	gene_id "LOC115219873"; db_xref "GeneID:115219873"; gbkey "mRNA"; gene "LOC115219873"; ID ""; gene_name "LOC115219873"; transcript_id "XM_029790171.2"; product "cilia- and flagella-associated protein 69-like"; exon_number "12"; model_evidence "Supporting evidence includes similarity to: 5 Proteins, and 100% coverage of the annotated genomic feature by RNAseq alignments, including 7 samples with support for all annotated introns";
NC_043011.1	Gnomon	exon	7117509	7117728	.	-	.	gene_id "LOC115219873"; db_xref "GeneID:115219873"; gbkey "mRNA"; gene "LOC115219873"; ID ""; gene_name "LOC115219873"; transcript_id "XM_029790171.2"; product "cilia- and flagella-associated protein 69-like"; exon_number "11"; model_evidence "Supporting evidence includes similarity to: 5 Proteins, and 100% coverage of the annotated genomic feature by RNAseq alignments, including 7 samples with support for all annotated introns";
NC_043011.1	Gnomon	exon	7118740	7118861	.	-	.	gene_id "LOC115219873"; db_xref "GeneID:115219873"; gbkey "mRNA"; gene "LOC115219873"; ID ""; gene_name "LOC115219873"; transcript_id "XM_029790171.2"; product "cilia- and flagella-associated protein 69-like"; exon_number "10"; model_evidence "Supporting evidence includes similarity to: 5 Proteins, and 100% coverage of the annotated genomic feature by RNAseq alignments, including 7 samples with support for all annotated introns";
NC_043011.1	Gnomon	exon	7119259	7119434	.	-	.	gene_id "LOC115219873"; db_xref "GeneID:115219873"; gbkey "mRNA"; gene "LOC115219873"; ID ""; gene_name "LOC115219873"; transcript_id "XM_029790171.2"; product "cilia- and flagella-associated protein 69-like"; exon_number "9"; model_evidence "Supporting evidence includes similarity to: 5 Proteins, and 100% coverage of the annotated genomic feature by RNAseq alignments, including 7 samples with support for all annotated introns";
NC_043011.1	Gnomon	exon	7126219	7126399	.	-	.	gene_id "LOC115219873"; db_xref "GeneID:115219873"; gbkey "mRNA"; gene "LOC115219873"; ID ""; gene_name "LOC115219873"; transcript_id "XM_029790171.2"; product "cilia- and flagella-associated protein 69-like"; exon_number "8"; model_evidence "Supporting evidence includes similarity to: 5 Proteins, and 100% coverage of the annotated genomic feature by RNAseq alignments, including 7 samples with support for all annotated introns";
NC_043011.1	Gnomon	exon	7132773	7132854	.	-	.	gene_id "LOC115219873"; db_xref "GeneID:115219873"; gbkey "mRNA"; gene "LOC115219873"; ID ""; gene_name "LOC115219873"; transcript_id "XM_029790171.2"; product "cilia- and flagella-associated protein 69-like"; exon_number "7"; model_evidence "Supporting evidence includes similarity to: 5 Proteins, and 100% coverage of the annotated genomic feature by RNAseq alignments, including 7 samples with support for all annotated introns";
NC_043011.1	Gnomon	exon	7136905	7136978	.	-	.	gene_id "LOC115219873"; db_xref "GeneID:115219873"; gbkey "mRNA"; gene "LOC115219873"; ID ""; gene_name "LOC115219873"; transcript_id "XM_029790171.2"; product "cilia- and flagella-associated protein 69-like"; exon_number "6"; model_evidence "Supporting evidence includes similarity to: 5 Proteins, and 100% coverage of the annotated genomic feature by RNAseq alignments, including 7 samples with support for all annotated introns";
NC_043011.1	Gnomon	exon	7154318	7154416	.	-	.	gene_id "LOC115219873"; db_xref "GeneID:115219873"; gbkey "mRNA"; gene "LOC115219873"; ID ""; gene_name "LOC115219873"; transcript_id "XM_029790171.2"; product "cilia- and flagella-associated protein 69-like"; exon_number "5"; model_evidence "Supporting evidence includes similarity to: 5 Proteins, and 100% coverage of the annotated genomic feature by RNAseq alignments, including 7 samples with support for all annotated introns";
NC_043011.1	Gnomon	exon	7156587	7156773	.	-	.	gene_id "LOC115219873"; db_xref "GeneID:115219873"; gbkey "mRNA"; gene "LOC115219873"; ID ""; gene_name "LOC115219873"; transcript_id "XM_029790171.2"; product "cilia- and flagella-associated protein 69-like"; exon_number "4"; model_evidence "Supporting evidence includes similarity to: 5 Proteins, and 100% coverage of the annotated genomic feature by RNAseq alignments, including 7 samples with support for all annotated introns";
NC_043011.1	Gnomon	exon	7160659	7160724	.	-	.	gene_id "LOC115219873"; db_xref "GeneID:115219873"; gbkey "mRNA"; gene "LOC115219873"; ID ""; gene_name "LOC115219873"; transcript_id "XM_029790171.2"; product "cilia- and flagella-associated protein 69-like"; exon_number "3"; model_evidence "Supporting evidence includes similarity to: 5 Proteins, and 100% coverage of the annotated genomic feature by RNAseq alignments, including 7 samples with support for all annotated introns";
NC_043011.1	Gnomon	exon	7165914	7165976	.	-	.	gene_id "LOC115219873"; db_xref "GeneID:115219873"; gbkey "mRNA"; gene "LOC115219873"; ID ""; gene_name "LOC115219873"; transcript_id "XM_029790171.2"; product "cilia- and flagella-associated protein 69-like"; exon_number "2"; model_evidence "Supporting evidence includes similarity to: 5 Proteins, and 100% coverage of the annotated genomic feature by RNAseq alignments, including 7 samples with support for all annotated introns";
NC_043011.1	Gnomon	exon	7173479	7173931	.	-	.	gene_id "LOC115219873"; db_xref "GeneID:115219873"; gbkey "mRNA"; gene "LOC115219873"; ID ""; gene_name "LOC115219873"; transcript_id "XM_029790171.2"; product "cilia- and flagella-associated protein 69-like"; exon_number "1"; model_evidence "Supporting evidence includes similarity to: 5 Proteins, and 100% coverage of the annotated genomic feature by RNAseq alignments, including 7 samples with support for all annotated introns";
NC_043011.1	Gnomon	start_codon	7173605	7173607	.	-	0	gene_id "LOC115219873"; db_xref "GeneID:115219873"; gbkey "CDS"; gene "LOC115219873"; ID ""; gene_name "LOC115219873"; transcript_id "XM_029790171.2"; product "cilia- and flagella-associated protein 69-like"; protein_id "XP_029646031.1"; exon_number "1";
NC_043011.1	Gnomon	stop_codon	7070418	7070420	.	-	0	gene_id "LOC115219873"; db_xref "GeneID:115219873"; gbkey "CDS"; gene "LOC115219873"; ID ""; gene_name "LOC115219873"; transcript_id "XM_029790171.2"; product "cilia- and flagella-associated protein 69-like"; protein_id "XP_029646031.1"; exon_number "23";
NC_043011.1	Gnomon	gene	31276067	31281596	.	+	.	gene_id "LOC115219875"; db_xref "GeneID:115219875"; gbkey "Gene"; gene "LOC115219875"; gene_biotype "protein_coding"; ID ""; gene_name "LOC115219875";
NC_043011.1	PBRI~FLAMseq	transcript	31276071	31281596	.	+	.	gene_id "LOC115219875"; ID ""; gene_name "LOC115219875"; transcript_id "FLAMseq_ext~G43732.8"; uniq_trans_id "G43732.8"; three_prime_ext "2";
NC_043011.1	PBRI~FLAMseq	exon	31276071	31276134	.	+	.	gene_id "LOC115219875"; ID ""; gene_name "LOC115219875"; transcript_id "FLAMseq_ext~G43732.8"; exon_number "1"; uniq_trans_id "G43732.8";
NC_043011.1	PBRI~FLAMseq	exon	31276317	31276455	.	+	.	gene_id "LOC115219875"; ID ""; gene_name "LOC115219875"; transcript_id "FLAMseq_ext~G43732.8"; exon_number "2"; uniq_trans_id "G43732.8";
NC_043011.1	PBRI~FLAMseq	exon	31276573	31276674	.	+	.	gene_id "LOC115219875"; ID ""; gene_name "LOC115219875"; transcript_id "FLAMseq_ext~G43732.8"; exon_number "3"; uniq_trans_id "G43732.8";
NC_043011.1	PBRI~FLAMseq	exon	31276769	31276826	.	+	.	gene_id "LOC115219875"; ID ""; gene_name "LOC115219875"; transcript_id "FLAMseq_ext~G43732.8"; exon_number "4"; uniq_trans_id "G43732.8";
NC_043011.1	PBRI~FLAMseq	exon	31276923	31277091	.	+	.	gene_id "LOC115219875"; ID ""; gene_name "LOC115219875"; transcript_id "FLAMseq_ext~G43732.8"; exon_number "5"; uniq_trans_id "G43732.8";
NC_043011.1	PBRI~FLAMseq	exon	31277188	31277413	.	+	.	gene_id "LOC115219875"; ID ""; gene_name "LOC115219875"; transcript_id "FLAMseq_ext~G43732.8"; exon_number "6"; uniq_trans_id "G43732.8";
NC_043011.1	PBRI~FLAMseq	exon	31277523	31277636	.	+	.	gene_id "LOC115219875"; ID ""; gene_name "LOC115219875"; transcript_id "FLAMseq_ext~G43732.8"; exon_number "7"; uniq_trans_id "G43732.8";
NC_043011.1	PBRI~FLAMseq	exon	31277734	31277796	.	+	.	gene_id "LOC115219875"; ID ""; gene_name "LOC115219875"; transcript_id "FLAMseq_ext~G43732.8"; exon_number "8"; uniq_trans_id "G43732.8";
NC_043011.1	PBRI~FLAMseq	exon	31277908	31278035	.	+	.	gene_id "LOC115219875"; ID ""; gene_name "LOC115219875"; transcript_id "FLAMseq_ext~G43732.8"; exon_number "9"; uniq_trans_id "G43732.8";
NC_043011.1	PBRI~FLAMseq	exon	31279010	31279208	.	+	.	gene_id "LOC115219875"; ID ""; gene_name "LOC115219875"; transcript_id "FLAMseq_ext~G43732.8"; exon_number "10"; uniq_trans_id "G43732.8";
NC_043011.1	PBRI~FLAMseq	exon	31280492	31280586	.	+	.	gene_id "LOC115219875"; ID ""; gene_name "LOC115219875"; transcript_id "FLAMseq_ext~G43732.8"; exon_number "11"; uniq_trans_id "G43732.8";
NC_043011.1	PBRI~FLAMseq	exon	31280677	31280873	.	+	.	gene_id "LOC115219875"; ID ""; gene_name "LOC115219875"; transcript_id "FLAMseq_ext~G43732.8"; exon_number "12"; uniq_trans_id "G43732.8";
NC_043011.1	PBRI~FLAMseq	exon	31280961	31281594	.	+	.	gene_id "LOC115219875"; ID ""; gene_name "LOC115219875"; transcript_id "FLAMseq_ext~G43732.8"; exon_number "13"; uniq_trans_id "G43732.8";
NC_043011.1	PBRI~FLAMseq	exon	31280961	31281596	.	+	.	gene_id "LOC115219875"; ID ""; gene_name "LOC115219875"; transcript_id "FLAMseq_ext~G43732.8"; exon_number "13"; uniq_trans_id "G43732.8"; three_prime_ext "2";
NC_043011.1	PBRI	transcript	31276071	31281588	.	+	.	gene_id "LOC115219875"; ID ""; gene_name "LOC115219875"; transcript_id "G43732.10"; uniq_trans_id "G43732.10";
NC_043011.1	PBRI	exon	31276071	31276134	.	+	.	gene_id "LOC115219875"; ID ""; gene_name "LOC115219875"; transcript_id "G43732.10"; exon_number "1"; uniq_trans_id "G43732.10";
NC_043011.1	PBRI	exon	31276317	31276482	.	+	.	gene_id "LOC115219875"; ID ""; gene_name "LOC115219875"; transcript_id "G43732.10"; exon_number "2"; uniq_trans_id "G43732.10";
NC_043011.1	PBRI	exon	31276573	31276674	.	+	.	gene_id "LOC115219875"; ID ""; gene_name "LOC115219875"; transcript_id "G43732.10"; exon_number "3"; uniq_trans_id "G43732.10";
NC_043011.1	PBRI	exon	31276769	31277091	.	+	.	gene_id "LOC115219875"; ID ""; gene_name "LOC115219875"; transcript_id "G43732.10"; exon_number "4"; uniq_trans_id "G43732.10";
NC_043011.1	PBRI	exon	31277188	31277413	.	+	.	gene_id "LOC115219875"; ID ""; gene_name "LOC115219875"; transcript_id "G43732.10"; exon_number "5"; uniq_trans_id "G43732.10";
NC_043011.1	PBRI	exon	31277523	31277636	.	+	.	gene_id "LOC115219875"; ID ""; gene_name "LOC115219875"; transcript_id "G43732.10"; exon_number "6"; uniq_trans_id "G43732.10";
NC_043011.1	PBRI	exon	31277734	31277796	.	+	.	gene_id "LOC115219875"; ID ""; gene_name "LOC115219875"; transcript_id "G43732.10"; exon_number "7"; uniq_trans_id "G43732.10";
NC_043011.1	PBRI	exon	31277908	31278035	.	+	.	gene_id "LOC115219875"; ID ""; gene_name "LOC115219875"; transcript_id "G43732.10"; exon_number "8"; uniq_trans_id "G43732.10";
NC_043011.1	PBRI	exon	31279010	31279208	.	+	.	gene_id "LOC115219875"; ID ""; gene_name "LOC115219875"; transcript_id "G43732.10"; exon_number "9"; uniq_trans_id "G43732.10";
NC_043011.1	PBRI	exon	31280492	31280586	.	+	.	gene_id "LOC115219875"; ID ""; gene_name "LOC115219875"; transcript_id "G43732.10"; exon_number "10"; uniq_trans_id "G43732.10";
NC_043011.1	PBRI	exon	31280677	31280873	.	+	.	gene_id "LOC115219875"; ID ""; gene_name "LOC115219875"; transcript_id "G43732.10"; exon_number "11"; uniq_trans_id "G43732.10";
NC_043011.1	PBRI	exon	31280961	31281588	.	+	.	gene_id "LOC115219875"; ID ""; gene_name "LOC115219875"; transcript_id "G43732.10"; exon_number "12"; uniq_trans_id "G43732.10";
NC_043011.1	PBRI	transcript	31276067	31281295	.	+	.	gene_id "LOC115219875"; ID ""; gene_name "LOC115219875"; transcript_id "G43732.4"; uniq_trans_id "G43732.4";
NC_043011.1	PBRI	exon	31276067	31276134	.	+	.	gene_id "LOC115219875"; ID ""; gene_name "LOC115219875"; transcript_id "G43732.4"; exon_number "1"; uniq_trans_id "G43732.4";
NC_043011.1	PBRI	exon	31276317	31276482	.	+	.	gene_id "LOC115219875"; ID ""; gene_name "LOC115219875"; transcript_id "G43732.4"; exon_number "2"; uniq_trans_id "G43732.4";
NC_043011.1	PBRI	exon	31276769	31276826	.	+	.	gene_id "LOC115219875"; ID ""; gene_name "LOC115219875"; transcript_id "G43732.4"; exon_number "3"; uniq_trans_id "G43732.4";
NC_043011.1	PBRI	exon	31276923	31277091	.	+	.	gene_id "LOC115219875"; ID ""; gene_name "LOC115219875"; transcript_id "G43732.4"; exon_number "4"; uniq_trans_id "G43732.4";
NC_043011.1	PBRI	exon	31277188	31277413	.	+	.	gene_id "LOC115219875"; ID ""; gene_name "LOC115219875"; transcript_id "G43732.4"; exon_number "5"; uniq_trans_id "G43732.4";
NC_043011.1	PBRI	exon	31277523	31277636	.	+	.	gene_id "LOC115219875"; ID ""; gene_name "LOC115219875"; transcript_id "G43732.4"; exon_number "6"; uniq_trans_id "G43732.4";
NC_043011.1	PBRI	exon	31277734	31277796	.	+	.	gene_id "LOC115219875"; ID ""; gene_name "LOC115219875"; transcript_id "G43732.4"; exon_number "7"; uniq_trans_id "G43732.4";
NC_043011.1	PBRI	exon	31277908	31278035	.	+	.	gene_id "LOC115219875"; ID ""; gene_name "LOC115219875"; transcript_id "G43732.4"; exon_number "8"; uniq_trans_id "G43732.4";
NC_043011.1	PBRI	exon	31279010	31279208	.	+	.	gene_id "LOC115219875"; ID ""; gene_name "LOC115219875"; transcript_id "G43732.4"; exon_number "9"; uniq_trans_id "G43732.4";
NC_043011.1	PBRI	exon	31280492	31280586	.	+	.	gene_id "LOC115219875"; ID ""; gene_name "LOC115219875"; transcript_id "G43732.4"; exon_number "10"; uniq_trans_id "G43732.4";
NC_043011.1	PBRI	exon	31280677	31280873	.	+	.	gene_id "LOC115219875"; ID ""; gene_name "LOC115219875"; transcript_id "G43732.4"; exon_number "11"; uniq_trans_id "G43732.4";
NC_043011.1	PBRI	exon	31280961	31281295	.	+	.	gene_id "LOC115219875"; ID ""; gene_name "LOC115219875"; transcript_id "G43732.4"; exon_number "12"; uniq_trans_id "G43732.4";
NC_043011.1	PBRI	transcript	31276067	31281588	.	+	.	gene_id "LOC115219875"; ID ""; gene_name "LOC115219875"; transcript_id "G43732.5"; uniq_trans_id "G43732.5";
NC_043011.1	PBRI	exon	31276067	31276134	.	+	.	gene_id "LOC115219875"; ID ""; gene_name "LOC115219875"; transcript_id "G43732.5"; exon_number "1"; uniq_trans_id "G43732.5";
NC_043011.1	PBRI	exon	31276317	31276482	.	+	.	gene_id "LOC115219875"; ID ""; gene_name "LOC115219875"; transcript_id "G43732.5"; exon_number "2"; uniq_trans_id "G43732.5";
NC_043011.1	PBRI	exon	31276769	31276826	.	+	.	gene_id "LOC115219875"; ID ""; gene_name "LOC115219875"; transcript_id "G43732.5"; exon_number "3"; uniq_trans_id "G43732.5";
NC_043011.1	PBRI	exon	31276923	31277091	.	+	.	gene_id "LOC115219875"; ID ""; gene_name "LOC115219875"; transcript_id "G43732.5"; exon_number "4"; uniq_trans_id "G43732.5";
NC_043011.1	PBRI	exon	31277188	31277413	.	+	.	gene_id "LOC115219875"; ID ""; gene_name "LOC115219875"; transcript_id "G43732.5"; exon_number "5"; uniq_trans_id "G43732.5";
NC_043011.1	PBRI	exon	31277523	31277636	.	+	.	gene_id "LOC115219875"; ID ""; gene_name "LOC115219875"; transcript_id "G43732.5"; exon_number "6"; uniq_trans_id "G43732.5";
NC_043011.1	PBRI	exon	31277734	31277796	.	+	.	gene_id "LOC115219875"; ID ""; gene_name "LOC115219875"; transcript_id "G43732.5"; exon_number "7"; uniq_trans_id "G43732.5";
NC_043011.1	PBRI	exon	31277908	31278035	.	+	.	gene_id "LOC115219875"; ID ""; gene_name "LOC115219875"; transcript_id "G43732.5"; exon_number "8"; uniq_trans_id "G43732.5";
NC_043011.1	PBRI	exon	31279010	31279208	.	+	.	gene_id "LOC115219875"; ID ""; gene_name "LOC115219875"; transcript_id "G43732.5"; exon_number "9"; uniq_trans_id "G43732.5";
NC_043011.1	PBRI	exon	31280492	31280586	.	+	.	gene_id "LOC115219875"; ID ""; gene_name "LOC115219875"; transcript_id "G43732.5"; exon_number "10"; uniq_trans_id "G43732.5";
NC_043011.1	PBRI	exon	31280677	31280873	.	+	.	gene_id "LOC115219875"; ID ""; gene_name "LOC115219875"; transcript_id "G43732.5"; exon_number "11"; uniq_trans_id "G43732.5";
NC_043011.1	PBRI	exon	31280961	31281588	.	+	.	gene_id "LOC115219875"; ID ""; gene_name "LOC115219875"; transcript_id "G43732.5"; exon_number "12"; uniq_trans_id "G43732.5";
NC_043011.1	PBRI	transcript	31276069	31276996	.	+	.	gene_id "LOC115219875"; ID ""; gene_name "LOC115219875"; transcript_id "G43732.7"; uniq_trans_id "G43732.7";
NC_043011.1	PBRI	exon	31276069	31276134	.	+	.	gene_id "LOC115219875"; ID ""; gene_name "LOC115219875"; transcript_id "G43732.7"; exon_number "1"; uniq_trans_id "G43732.7";
NC_043011.1	PBRI	exon	31276317	31276482	.	+	.	gene_id "LOC115219875"; ID ""; gene_name "LOC115219875"; transcript_id "G43732.7"; exon_number "2"; uniq_trans_id "G43732.7";
NC_043011.1	PBRI	exon	31276573	31276674	.	+	.	gene_id "LOC115219875"; ID ""; gene_name "LOC115219875"; transcript_id "G43732.7"; exon_number "3"; uniq_trans_id "G43732.7";
NC_043011.1	PBRI	exon	31276769	31276996	.	+	.	gene_id "LOC115219875"; ID ""; gene_name "LOC115219875"; transcript_id "G43732.7"; exon_number "4"; uniq_trans_id "G43732.7";
NC_043011.1	PBRI	transcript	31276071	31281594	.	+	.	gene_id "LOC115219875"; ID ""; gene_name "LOC115219875"; transcript_id "G43732.8"; uniq_trans_id "G43732.8";
NC_043011.1	PBRI	exon	31276071	31276134	.	+	.	gene_id "LOC115219875"; ID ""; gene_name "LOC115219875"; transcript_id "G43732.8"; exon_number "1"; uniq_trans_id "G43732.8";
NC_043011.1	PBRI	exon	31276317	31276455	.	+	.	gene_id "LOC115219875"; ID ""; gene_name "LOC115219875"; transcript_id "G43732.8"; exon_number "2"; uniq_trans_id "G43732.8";
NC_043011.1	PBRI	exon	31276573	31276674	.	+	.	gene_id "LOC115219875"; ID ""; gene_name "LOC115219875"; transcript_id "G43732.8"; exon_number "3"; uniq_trans_id "G43732.8";
NC_043011.1	PBRI	exon	31276769	31276826	.	+	.	gene_id "LOC115219875"; ID ""; gene_name "LOC115219875"; transcript_id "G43732.8"; exon_number "4"; uniq_trans_id "G43732.8";
NC_043011.1	PBRI	exon	31276923	31277091	.	+	.	gene_id "LOC115219875"; ID ""; gene_name "LOC115219875"; transcript_id "G43732.8"; exon_number "5"; uniq_trans_id "G43732.8";
NC_043011.1	PBRI	exon	31277188	31277413	.	+	.	gene_id "LOC115219875"; ID ""; gene_name "LOC115219875"; transcript_id "G43732.8"; exon_number "6"; uniq_trans_id "G43732.8";
NC_043011.1	PBRI	exon	31277523	31277636	.	+	.	gene_id "LOC115219875"; ID ""; gene_name "LOC115219875"; transcript_id "G43732.8"; exon_number "7"; uniq_trans_id "G43732.8";
NC_043011.1	PBRI	exon	31277734	31277796	.	+	.	gene_id "LOC115219875"; ID ""; gene_name "LOC115219875"; transcript_id "G43732.8"; exon_number "8"; uniq_trans_id "G43732.8";
NC_043011.1	PBRI	exon	31277908	31278035	.	+	.	gene_id "LOC115219875"; ID ""; gene_name "LOC115219875"; transcript_id "G43732.8"; exon_number "9"; uniq_trans_id "G43732.8";
NC_043011.1	PBRI	exon	31279010	31279208	.	+	.	gene_id "LOC115219875"; ID ""; gene_name "LOC115219875"; transcript_id "G43732.8"; exon_number "10"; uniq_trans_id "G43732.8";
NC_043011.1	PBRI	exon	31280492	31280586	.	+	.	gene_id "LOC115219875"; ID ""; gene_name "LOC115219875"; transcript_id "G43732.8"; exon_number "11"; uniq_trans_id "G43732.8";
NC_043011.1	PBRI	exon	31280677	31280873	.	+	.	gene_id "LOC115219875"; ID ""; gene_name "LOC115219875"; transcript_id "G43732.8"; exon_number "12"; uniq_trans_id "G43732.8";
NC_043011.1	PBRI	exon	31280961	31281594	.	+	.	gene_id "LOC115219875"; ID ""; gene_name "LOC115219875"; transcript_id "G43732.8"; exon_number "13"; uniq_trans_id "G43732.8";
NC_043011.1	Gnomon	transcript	31276084	31281524	.	+	.	gene_id "LOC115219875"; ID "XM_029790172.2"; gene_name "LOC115219875"; transcript_id "XM_029790172.2";
NC_043011.1	Gnomon	CDS	31276356	31276482	.	+	0	gene_id "LOC115219875"; db_xref "GeneID:115219875"; gbkey "CDS"; gene "LOC115219875"; ID ""; gene_name "LOC115219875"; transcript_id "XM_029790172.2"; product "cytoplasmic polyadenylation element-binding protein-like"; protein_id "XP_029646032.1"; exon_number "2";
NC_043011.1	Gnomon	CDS	31276573	31276674	.	+	2	gene_id "LOC115219875"; db_xref "GeneID:115219875"; gbkey "CDS"; gene "LOC115219875"; ID ""; gene_name "LOC115219875"; transcript_id "XM_029790172.2"; product "cytoplasmic polyadenylation element-binding protein-like"; protein_id "XP_029646032.1"; exon_number "3";
NC_043011.1	Gnomon	CDS	31276769	31276826	.	+	2	gene_id "LOC115219875"; db_xref "GeneID:115219875"; gbkey "CDS"; gene "LOC115219875"; ID ""; gene_name "LOC115219875"; transcript_id "XM_029790172.2"; product "cytoplasmic polyadenylation element-binding protein-like"; protein_id "XP_029646032.1"; exon_number "4";
NC_043011.1	Gnomon	CDS	31276923	31277091	.	+	1	gene_id "LOC115219875"; db_xref "GeneID:115219875"; gbkey "CDS"; gene "LOC115219875"; ID ""; gene_name "LOC115219875"; transcript_id "XM_029790172.2"; product "cytoplasmic polyadenylation element-binding protein-like"; protein_id "XP_029646032.1"; exon_number "5";
NC_043011.1	Gnomon	CDS	31277188	31277413	.	+	0	gene_id "LOC115219875"; db_xref "GeneID:115219875"; gbkey "CDS"; gene "LOC115219875"; ID ""; gene_name "LOC115219875"; transcript_id "XM_029790172.2"; product "cytoplasmic polyadenylation element-binding protein-like"; protein_id "XP_029646032.1"; exon_number "6";
NC_043011.1	Gnomon	CDS	31277523	31277636	.	+	2	gene_id "LOC115219875"; db_xref "GeneID:115219875"; gbkey "CDS"; gene "LOC115219875"; ID ""; gene_name "LOC115219875"; transcript_id "XM_029790172.2"; product "cytoplasmic polyadenylation element-binding protein-like"; protein_id "XP_029646032.1"; exon_number "7";
NC_043011.1	Gnomon	CDS	31277734	31277796	.	+	2	gene_id "LOC115219875"; db_xref "GeneID:115219875"; gbkey "CDS"; gene "LOC115219875"; ID ""; gene_name "LOC115219875"; transcript_id "XM_029790172.2"; product "cytoplasmic polyadenylation element-binding protein-like"; protein_id "XP_029646032.1"; exon_number "8";
NC_043011.1	Gnomon	CDS	31277908	31278035	.	+	2	gene_id "LOC115219875"; db_xref "GeneID:115219875"; gbkey "CDS"; gene "LOC115219875"; ID ""; gene_name "LOC115219875"; transcript_id "XM_029790172.2"; product "cytoplasmic polyadenylation element-binding protein-like"; protein_id "XP_029646032.1"; exon_number "9";
NC_043011.1	Gnomon	CDS	31279010	31279208	.	+	0	gene_id "LOC115219875"; db_xref "GeneID:115219875"; gbkey "CDS"; gene "LOC115219875"; ID ""; gene_name "LOC115219875"; transcript_id "XM_029790172.2"; product "cytoplasmic polyadenylation element-binding protein-like"; protein_id "XP_029646032.1"; exon_number "10";
NC_043011.1	Gnomon	CDS	31280492	31280586	.	+	2	gene_id "LOC115219875"; db_xref "GeneID:115219875"; gbkey "CDS"; gene "LOC115219875"; ID ""; gene_name "LOC115219875"; transcript_id "XM_029790172.2"; product "cytoplasmic polyadenylation element-binding protein-like"; protein_id "XP_029646032.1"; exon_number "11";
NC_043011.1	Gnomon	CDS	31280677	31280865	.	+	0	gene_id "LOC115219875"; db_xref "GeneID:115219875"; gbkey "CDS"; gene "LOC115219875"; ID ""; gene_name "LOC115219875"; transcript_id "XM_029790172.2"; product "cytoplasmic polyadenylation element-binding protein-like"; protein_id "XP_029646032.1"; exon_number "12";
NC_043011.1	Gnomon	exon	31276084	31276134	.	+	.	gene_id "LOC115219875"; db_xref "GeneID:115219875"; gbkey "mRNA"; gene "LOC115219875"; ID ""; gene_name "LOC115219875"; transcript_id "XM_029790172.2"; product "cytoplasmic polyadenylation element-binding protein-like"; exon_number "1"; model_evidence "Supporting evidence includes similarity to: 5 Proteins, and 100% coverage of the annotated genomic feature by RNAseq alignments, including 2 samples with support for all annotated introns";
NC_043011.1	Gnomon	exon	31276317	31276482	.	+	.	gene_id "LOC115219875"; db_xref "GeneID:115219875"; gbkey "mRNA"; gene "LOC115219875"; ID ""; gene_name "LOC115219875"; transcript_id "XM_029790172.2"; product "cytoplasmic polyadenylation element-binding protein-like"; exon_number "2"; model_evidence "Supporting evidence includes similarity to: 5 Proteins, and 100% coverage of the annotated genomic feature by RNAseq alignments, including 2 samples with support for all annotated introns";
NC_043011.1	Gnomon	exon	31276573	31276674	.	+	.	gene_id "LOC115219875"; db_xref "GeneID:115219875"; gbkey "mRNA"; gene "LOC115219875"; ID ""; gene_name "LOC115219875"; transcript_id "XM_029790172.2"; product "cytoplasmic polyadenylation element-binding protein-like"; exon_number "3"; model_evidence "Supporting evidence includes similarity to: 5 Proteins, and 100% coverage of the annotated genomic feature by RNAseq alignments, including 2 samples with support for all annotated introns";
NC_043011.1	Gnomon	exon	31276769	31276826	.	+	.	gene_id "LOC115219875"; db_xref "GeneID:115219875"; gbkey "mRNA"; gene "LOC115219875"; ID ""; gene_name "LOC115219875"; transcript_id "XM_029790172.2"; product "cytoplasmic polyadenylation element-binding protein-like"; exon_number "4"; model_evidence "Supporting evidence includes similarity to: 5 Proteins, and 100% coverage of the annotated genomic feature by RNAseq alignments, including 2 samples with support for all annotated introns";
NC_043011.1	Gnomon	exon	31276923	31277091	.	+	.	gene_id "LOC115219875"; db_xref "GeneID:115219875"; gbkey "mRNA"; gene "LOC115219875"; ID ""; gene_name "LOC115219875"; transcript_id "XM_029790172.2"; product "cytoplasmic polyadenylation element-binding protein-like"; exon_number "5"; model_evidence "Supporting evidence includes similarity to: 5 Proteins, and 100% coverage of the annotated genomic feature by RNAseq alignments, including 2 samples with support for all annotated introns";
NC_043011.1	Gnomon	exon	31277188	31277413	.	+	.	gene_id "LOC115219875"; db_xref "GeneID:115219875"; gbkey "mRNA"; gene "LOC115219875"; ID ""; gene_name "LOC115219875"; transcript_id "XM_029790172.2"; product "cytoplasmic polyadenylation element-binding protein-like"; exon_number "6"; model_evidence "Supporting evidence includes similarity to: 5 Proteins, and 100% coverage of the annotated genomic feature by RNAseq alignments, including 2 samples with support for all annotated introns";
NC_043011.1	Gnomon	exon	31277523	31277636	.	+	.	gene_id "LOC115219875"; db_xref "GeneID:115219875"; gbkey "mRNA"; gene "LOC115219875"; ID ""; gene_name "LOC115219875"; transcript_id "XM_029790172.2"; product "cytoplasmic polyadenylation element-binding protein-like"; exon_number "7"; model_evidence "Supporting evidence includes similarity to: 5 Proteins, and 100% coverage of the annotated genomic feature by RNAseq alignments, including 2 samples with support for all annotated introns";
NC_043011.1	Gnomon	exon	31277734	31277796	.	+	.	gene_id "LOC115219875"; db_xref "GeneID:115219875"; gbkey "mRNA"; gene "LOC115219875"; ID ""; gene_name "LOC115219875"; transcript_id "XM_029790172.2"; product "cytoplasmic polyadenylation element-binding protein-like"; exon_number "8"; model_evidence "Supporting evidence includes similarity to: 5 Proteins, and 100% coverage of the annotated genomic feature by RNAseq alignments, including 2 samples with support for all annotated introns";
NC_043011.1	Gnomon	exon	31277908	31278035	.	+	.	gene_id "LOC115219875"; db_xref "GeneID:115219875"; gbkey "mRNA"; gene "LOC115219875"; ID ""; gene_name "LOC115219875"; transcript_id "XM_029790172.2"; product "cytoplasmic polyadenylation element-binding protein-like"; exon_number "9"; model_evidence "Supporting evidence includes similarity to: 5 Proteins, and 100% coverage of the annotated genomic feature by RNAseq alignments, including 2 samples with support for all annotated introns";
NC_043011.1	Gnomon	exon	31279010	31279208	.	+	.	gene_id "LOC115219875"; db_xref "GeneID:115219875"; gbkey "mRNA"; gene "LOC115219875"; ID ""; gene_name "LOC115219875"; transcript_id "XM_029790172.2"; product "cytoplasmic polyadenylation element-binding protein-like"; exon_number "10"; model_evidence "Supporting evidence includes similarity to: 5 Proteins, and 100% coverage of the annotated genomic feature by RNAseq alignments, including 2 samples with support for all annotated introns";
NC_043011.1	Gnomon	exon	31280492	31280586	.	+	.	gene_id "LOC115219875"; db_xref "GeneID:115219875"; gbkey "mRNA"; gene "LOC115219875"; ID ""; gene_name "LOC115219875"; transcript_id "XM_029790172.2"; product "cytoplasmic polyadenylation element-binding protein-like"; exon_number "11"; model_evidence "Supporting evidence includes similarity to: 5 Proteins, and 100% coverage of the annotated genomic feature by RNAseq alignments, including 2 samples with support for all annotated introns";
NC_043011.1	Gnomon	exon	31280677	31280873	.	+	.	gene_id "LOC115219875"; db_xref "GeneID:115219875"; gbkey "mRNA"; gene "LOC115219875"; ID ""; gene_name "LOC115219875"; transcript_id "XM_029790172.2"; product "cytoplasmic polyadenylation element-binding protein-like"; exon_number "12"; model_evidence "Supporting evidence includes similarity to: 5 Proteins, and 100% coverage of the annotated genomic feature by RNAseq alignments, including 2 samples with support for all annotated introns";
NC_043011.1	Gnomon	exon	31280961	31281524	.	+	.	gene_id "LOC115219875"; db_xref "GeneID:115219875"; gbkey "mRNA"; gene "LOC115219875"; ID ""; gene_name "LOC115219875"; transcript_id "XM_029790172.2"; product "cytoplasmic polyadenylation element-binding protein-like"; exon_number "13"; model_evidence "Supporting evidence includes similarity to: 5 Proteins, and 100% coverage of the annotated genomic feature by RNAseq alignments, including 2 samples with support for all annotated introns";
NC_043011.1	Gnomon	start_codon	31276356	31276358	.	+	0	gene_id "LOC115219875"; db_xref "GeneID:115219875"; gbkey "CDS"; gene "LOC115219875"; ID ""; gene_name "LOC115219875"; transcript_id "XM_029790172.2"; product "cytoplasmic polyadenylation element-binding protein-like"; protein_id "XP_029646032.1"; exon_number "2";
NC_043011.1	Gnomon	stop_codon	31280866	31280868	.	+	0	gene_id "LOC115219875"; db_xref "GeneID:115219875"; gbkey "CDS"; gene "LOC115219875"; ID ""; gene_name "LOC115219875"; transcript_id "XM_029790172.2"; product "cytoplasmic polyadenylation element-binding protein-like"; protein_id "XP_029646032.1"; exon_number "12";
NC_043011.1	Gnomon	gene	24881715	25093121	.	-	.	gene_id "LOC115219876"; db_xref "GeneID:115219876"; gbkey "Gene"; gene "LOC115219876"; gene_biotype "protein_coding"; ID ""; gene_name "LOC115219876";
NC_043011.1	Gnomon~FLAMseq~Covext	transcript	24881715	25093070	.	-	.	gene_id "LOC115219876"; ID "XM_029790173.2"; gene_name "LOC115219876"; transcript_id "Covext~FLAMseq_ext~XM_029790173.2"; three_prime_ext "9781";
NC_043011.1	Covext	exon	24891645	24893102	.	-	.	gene_id "LOC115219876"; db_xref "GeneID:115219876"; gbkey "mRNA"; gene "LOC115219876"; ID ""; gene_name "LOC115219876"; transcript_id "Covext~FLAMseq_ext~XM_029790173.2"; product "KICSTOR complex protein SZT2, transcript variant X1"; exon_number "69"; model_evidence "Supporting evidence includes similarity to: 100% coverage of the annotated genomic feature by RNAseq alignments, including 7 samples with support for all annotated introns";
NC_043011.1	Covext	exon	24894107	24894175	.	-	.	gene_id "LOC115219876"; db_xref "GeneID:115219876"; gbkey "mRNA"; gene "LOC115219876"; ID ""; gene_name "LOC115219876"; transcript_id "Covext~FLAMseq_ext~XM_029790173.2"; product "KICSTOR complex protein SZT2, transcript variant X1"; exon_number "68"; model_evidence "Supporting evidence includes similarity to: 100% coverage of the annotated genomic feature by RNAseq alignments, including 7 samples with support for all annotated introns";
NC_043011.1	Covext	exon	24895224	24895424	.	-	.	gene_id "LOC115219876"; db_xref "GeneID:115219876"; gbkey "mRNA"; gene "LOC115219876"; ID ""; gene_name "LOC115219876"; transcript_id "Covext~FLAMseq_ext~XM_029790173.2"; product "KICSTOR complex protein SZT2, transcript variant X1"; exon_number "67"; model_evidence "Supporting evidence includes similarity to: 100% coverage of the annotated genomic feature by RNAseq alignments, including 7 samples with support for all annotated introns";
NC_043011.1	Covext	exon	24898067	24898196	.	-	.	gene_id "LOC115219876"; db_xref "GeneID:115219876"; gbkey "mRNA"; gene "LOC115219876"; ID ""; gene_name "LOC115219876"; transcript_id "Covext~FLAMseq_ext~XM_029790173.2"; product "KICSTOR complex protein SZT2, transcript variant X1"; exon_number "66"; model_evidence "Supporting evidence includes similarity to: 100% coverage of the annotated genomic feature by RNAseq alignments, including 7 samples with support for all annotated introns";
NC_043011.1	Covext	exon	24900610	24901073	.	-	.	gene_id "LOC115219876"; db_xref "GeneID:115219876"; gbkey "mRNA"; gene "LOC115219876"; ID ""; gene_name "LOC115219876"; transcript_id "Covext~FLAMseq_ext~XM_029790173.2"; product "KICSTOR complex protein SZT2, transcript variant X1"; exon_number "65"; model_evidence "Supporting evidence includes similarity to: 100% coverage of the annotated genomic feature by RNAseq alignments, including 7 samples with support for all annotated introns";
NC_043011.1	Covext	exon	24910383	24910412	.	-	.	gene_id "LOC115219876"; db_xref "GeneID:115219876"; gbkey "mRNA"; gene "LOC115219876"; ID ""; gene_name "LOC115219876"; transcript_id "Covext~FLAMseq_ext~XM_029790173.2"; product "KICSTOR complex protein SZT2, transcript variant X1"; exon_number "64"; model_evidence "Supporting evidence includes similarity to: 100% coverage of the annotated genomic feature by RNAseq alignments, including 7 samples with support for all annotated introns";
NC_043011.1	Covext	exon	24912572	24912705	.	-	.	gene_id "LOC115219876"; db_xref "GeneID:115219876"; gbkey "mRNA"; gene "LOC115219876"; ID ""; gene_name "LOC115219876"; transcript_id "Covext~FLAMseq_ext~XM_029790173.2"; product "KICSTOR complex protein SZT2, transcript variant X1"; exon_number "63"; model_evidence "Supporting evidence includes similarity to: 100% coverage of the annotated genomic feature by RNAseq alignments, including 7 samples with support for all annotated introns";
NC_043011.1	Covext	exon	24915040	24915253	.	-	.	gene_id "LOC115219876"; db_xref "GeneID:115219876"; gbkey "mRNA"; gene "LOC115219876"; ID ""; gene_name "LOC115219876"; transcript_id "Covext~FLAMseq_ext~XM_029790173.2"; product "KICSTOR complex protein SZT2, transcript variant X1"; exon_number "62"; model_evidence "Supporting evidence includes similarity to: 100% coverage of the annotated genomic feature by RNAseq alignments, including 7 samples with support for all annotated introns";
NC_043011.1	Covext	exon	24916542	24916752	.	-	.	gene_id "LOC115219876"; db_xref "GeneID:115219876"; gbkey "mRNA"; gene "LOC115219876"; ID ""; gene_name "LOC115219876"; transcript_id "Covext~FLAMseq_ext~XM_029790173.2"; product "KICSTOR complex protein SZT2, transcript variant X1"; exon_number "61"; model_evidence "Supporting evidence includes similarity to: 100% coverage of the annotated genomic feature by RNAseq alignments, including 7 samples with support for all annotated introns";
NC_043011.1	Covext	exon	24918420	24918682	.	-	.	gene_id "LOC115219876"; db_xref "GeneID:115219876"; gbkey "mRNA"; gene "LOC115219876"; ID ""; gene_name "LOC115219876"; transcript_id "Covext~FLAMseq_ext~XM_029790173.2"; product "KICSTOR complex protein SZT2, transcript variant X1"; exon_number "60"; model_evidence "Supporting evidence includes similarity to: 100% coverage of the annotated genomic feature by RNAseq alignments, including 7 samples with support for all annotated introns";
NC_043011.1	Covext	exon	24919940	24919957	.	-	.	gene_id "LOC115219876"; db_xref "GeneID:115219876"; gbkey "mRNA"; gene "LOC115219876"; ID ""; gene_name "LOC115219876"; transcript_id "Covext~FLAMseq_ext~XM_029790173.2"; product "KICSTOR complex protein SZT2, transcript variant X1"; exon_number "59"; model_evidence "Supporting evidence includes similarity to: 100% coverage of the annotated genomic feature by RNAseq alignments, including 7 samples with support for all annotated introns";
NC_043011.1	Covext	exon	24920716	24920883	.	-	.	gene_id "LOC115219876"; db_xref "GeneID:115219876"; gbkey "mRNA"; gene "LOC115219876"; ID ""; gene_name "LOC115219876"; transcript_id "Covext~FLAMseq_ext~XM_029790173.2"; product "KICSTOR complex protein SZT2, transcript variant X1"; exon_number "58"; model_evidence "Supporting evidence includes similarity to: 100% coverage of the annotated genomic feature by RNAseq alignments, including 7 samples with support for all annotated introns";
NC_043011.1	Covext	exon	24923439	24923509	.	-	.	gene_id "LOC115219876"; db_xref "GeneID:115219876"; gbkey "mRNA"; gene "LOC115219876"; ID ""; gene_name "LOC115219876"; transcript_id "Covext~FLAMseq_ext~XM_029790173.2"; product "KICSTOR complex protein SZT2, transcript variant X1"; exon_number "57"; model_evidence "Supporting evidence includes similarity to: 100% coverage of the annotated genomic feature by RNAseq alignments, including 7 samples with support for all annotated introns";
NC_043011.1	Covext	exon	24925090	24925342	.	-	.	gene_id "LOC115219876"; db_xref "GeneID:115219876"; gbkey "mRNA"; gene "LOC115219876"; ID ""; gene_name "LOC115219876"; transcript_id "Covext~FLAMseq_ext~XM_029790173.2"; product "KICSTOR complex protein SZT2, transcript variant X1"; exon_number "56"; model_evidence "Supporting evidence includes similarity to: 100% coverage of the annotated genomic feature by RNAseq alignments, including 7 samples with support for all annotated introns";
NC_043011.1	Covext	exon	24926557	24926727	.	-	.	gene_id "LOC115219876"; db_xref "GeneID:115219876"; gbkey "mRNA"; gene "LOC115219876"; ID ""; gene_name "LOC115219876"; transcript_id "Covext~FLAMseq_ext~XM_029790173.2"; product "KICSTOR complex protein SZT2, transcript variant X1"; exon_number "55"; model_evidence "Supporting evidence includes similarity to: 100% coverage of the annotated genomic feature by RNAseq alignments, including 7 samples with support for all annotated introns";
NC_043011.1	Covext	exon	24928062	24928213	.	-	.	gene_id "LOC115219876"; db_xref "GeneID:115219876"; gbkey "mRNA"; gene "LOC115219876"; ID ""; gene_name "LOC115219876"; transcript_id "Covext~FLAMseq_ext~XM_029790173.2"; product "KICSTOR complex protein SZT2, transcript variant X1"; exon_number "54"; model_evidence "Supporting evidence includes similarity to: 100% coverage of the annotated genomic feature by RNAseq alignments, including 7 samples with support for all annotated introns";
NC_043011.1	Covext	exon	24930386	24930563	.	-	.	gene_id "LOC115219876"; db_xref "GeneID:115219876"; gbkey "mRNA"; gene "LOC115219876"; ID ""; gene_name "LOC115219876"; transcript_id "Covext~FLAMseq_ext~XM_029790173.2"; product "KICSTOR complex protein SZT2, transcript variant X1"; exon_number "53"; model_evidence "Supporting evidence includes similarity to: 100% coverage of the annotated genomic feature by RNAseq alignments, including 7 samples with support for all annotated introns";
NC_043011.1	Covext	exon	24935431	24935448	.	-	.	gene_id "LOC115219876"; db_xref "GeneID:115219876"; gbkey "mRNA"; gene "LOC115219876"; ID ""; gene_name "LOC115219876"; transcript_id "Covext~FLAMseq_ext~XM_029790173.2"; product "KICSTOR complex protein SZT2, transcript variant X1"; exon_number "52"; model_evidence "Supporting evidence includes similarity to: 100% coverage of the annotated genomic feature by RNAseq alignments, including 7 samples with support for all annotated introns";
NC_043011.1	Covext	exon	24939209	24939402	.	-	.	gene_id "LOC115219876"; db_xref "GeneID:115219876"; gbkey "mRNA"; gene "LOC115219876"; ID ""; gene_name "LOC115219876"; transcript_id "Covext~FLAMseq_ext~XM_029790173.2"; product "KICSTOR complex protein SZT2, transcript variant X1"; exon_number "51"; model_evidence "Supporting evidence includes similarity to: 100% coverage of the annotated genomic feature by RNAseq alignments, including 7 samples with support for all annotated introns";
NC_043011.1	Covext	exon	24940828	24941017	.	-	.	gene_id "LOC115219876"; db_xref "GeneID:115219876"; gbkey "mRNA"; gene "LOC115219876"; ID ""; gene_name "LOC115219876"; transcript_id "Covext~FLAMseq_ext~XM_029790173.2"; product "KICSTOR complex protein SZT2, transcript variant X1"; exon_number "50"; model_evidence "Supporting evidence includes similarity to: 100% coverage of the annotated genomic feature by RNAseq alignments, including 7 samples with support for all annotated introns";
NC_043011.1	Covext	exon	24942376	24942509	.	-	.	gene_id "LOC115219876"; db_xref "GeneID:115219876"; gbkey "mRNA"; gene "LOC115219876"; ID ""; gene_name "LOC115219876"; transcript_id "Covext~FLAMseq_ext~XM_029790173.2"; product "KICSTOR complex protein SZT2, transcript variant X1"; exon_number "49"; model_evidence "Supporting evidence includes similarity to: 100% coverage of the annotated genomic feature by RNAseq alignments, including 7 samples with support for all annotated introns";
NC_043011.1	Covext	exon	24943847	24944050	.	-	.	gene_id "LOC115219876"; db_xref "GeneID:115219876"; gbkey "mRNA"; gene "LOC115219876"; ID ""; gene_name "LOC115219876"; transcript_id "Covext~FLAMseq_ext~XM_029790173.2"; product "KICSTOR complex protein SZT2, transcript variant X1"; exon_number "48"; model_evidence "Supporting evidence includes similarity to: 100% coverage of the annotated genomic feature by RNAseq alignments, including 7 samples with support for all annotated introns";
NC_043011.1	Covext	exon	24945363	24945530	.	-	.	gene_id "LOC115219876"; db_xref "GeneID:115219876"; gbkey "mRNA"; gene "LOC115219876"; ID ""; gene_name "LOC115219876"; transcript_id "Covext~FLAMseq_ext~XM_029790173.2"; product "KICSTOR complex protein SZT2, transcript variant X1"; exon_number "47"; model_evidence "Supporting evidence includes similarity to: 100% coverage of the annotated genomic feature by RNAseq alignments, including 7 samples with support for all annotated introns";
NC_043011.1	Covext	exon	24948379	24948460	.	-	.	gene_id "LOC115219876"; db_xref "GeneID:115219876"; gbkey "mRNA"; gene "LOC115219876"; ID ""; gene_name "LOC115219876"; transcript_id "Covext~FLAMseq_ext~XM_029790173.2"; product "KICSTOR complex protein SZT2, transcript variant X1"; exon_number "46"; model_evidence "Supporting evidence includes similarity to: 100% coverage of the annotated genomic feature by RNAseq alignments, including 7 samples with support for all annotated introns";
NC_043011.1	Covext	exon	24949765	24949929	.	-	.	gene_id "LOC115219876"; db_xref "GeneID:115219876"; gbkey "mRNA"; gene "LOC115219876"; ID ""; gene_name "LOC115219876"; transcript_id "Covext~FLAMseq_ext~XM_029790173.2"; product "KICSTOR complex protein SZT2, transcript variant X1"; exon_number "45"; model_evidence "Supporting evidence includes similarity to: 100% coverage of the annotated genomic feature by RNAseq alignments, including 7 samples with support for all annotated introns";
NC_043011.1	Covext	exon	24953450	24953574	.	-	.	gene_id "LOC115219876"; db_xref "GeneID:115219876"; gbkey "mRNA"; gene "LOC115219876"; ID ""; gene_name "LOC115219876"; transcript_id "Covext~FLAMseq_ext~XM_029790173.2"; product "KICSTOR complex protein SZT2, transcript variant X1"; exon_number "44"; model_evidence "Supporting evidence includes similarity to: 100% coverage of the annotated genomic feature by RNAseq alignments, including 7 samples with support for all annotated introns";
NC_043011.1	Covext	exon	24955182	24955299	.	-	.	gene_id "LOC115219876"; db_xref "GeneID:115219876"; gbkey "mRNA"; gene "LOC115219876"; ID ""; gene_name "LOC115219876"; transcript_id "Covext~FLAMseq_ext~XM_029790173.2"; product "KICSTOR complex protein SZT2, transcript variant X1"; exon_number "43"; model_evidence "Supporting evidence includes similarity to: 100% coverage of the annotated genomic feature by RNAseq alignments, including 7 samples with support for all annotated introns";
NC_043011.1	Covext	exon	24956603	24956652	.	-	.	gene_id "LOC115219876"; db_xref "GeneID:115219876"; gbkey "mRNA"; gene "LOC115219876"; ID ""; gene_name "LOC115219876"; transcript_id "Covext~FLAMseq_ext~XM_029790173.2"; product "KICSTOR complex protein SZT2, transcript variant X1"; exon_number "42"; model_evidence "Supporting evidence includes similarity to: 100% coverage of the annotated genomic feature by RNAseq alignments, including 7 samples with support for all annotated introns";
NC_043011.1	Covext	exon	24957794	24957870	.	-	.	gene_id "LOC115219876"; db_xref "GeneID:115219876"; gbkey "mRNA"; gene "LOC115219876"; ID ""; gene_name "LOC115219876"; transcript_id "Covext~FLAMseq_ext~XM_029790173.2"; product "KICSTOR complex protein SZT2, transcript variant X1"; exon_number "41"; model_evidence "Supporting evidence includes similarity to: 100% coverage of the annotated genomic feature by RNAseq alignments, including 7 samples with support for all annotated introns";
NC_043011.1	Covext	exon	24960929	24961028	.	-	.	gene_id "LOC115219876"; db_xref "GeneID:115219876"; gbkey "mRNA"; gene "LOC115219876"; ID ""; gene_name "LOC115219876"; transcript_id "Covext~FLAMseq_ext~XM_029790173.2"; product "KICSTOR complex protein SZT2, transcript variant X1"; exon_number "40"; model_evidence "Supporting evidence includes similarity to: 100% coverage of the annotated genomic feature by RNAseq alignments, including 7 samples with support for all annotated introns";
NC_043011.1	Covext	exon	24962182	24962346	.	-	.	gene_id "LOC115219876"; db_xref "GeneID:115219876"; gbkey "mRNA"; gene "LOC115219876"; ID ""; gene_name "LOC115219876"; transcript_id "Covext~FLAMseq_ext~XM_029790173.2"; product "KICSTOR complex protein SZT2, transcript variant X1"; exon_number "39"; model_evidence "Supporting evidence includes similarity to: 100% coverage of the annotated genomic feature by RNAseq alignments, including 7 samples with support for all annotated introns";
NC_043011.1	Covext	exon	24962667	24962775	.	-	.	gene_id "LOC115219876"; db_xref "GeneID:115219876"; gbkey "mRNA"; gene "LOC115219876"; ID ""; gene_name "LOC115219876"; transcript_id "Covext~FLAMseq_ext~XM_029790173.2"; product "KICSTOR complex protein SZT2, transcript variant X1"; exon_number "38"; model_evidence "Supporting evidence includes similarity to: 100% coverage of the annotated genomic feature by RNAseq alignments, including 7 samples with support for all annotated introns";
NC_043011.1	Covext	exon	24965040	24965133	.	-	.	gene_id "LOC115219876"; db_xref "GeneID:115219876"; gbkey "mRNA"; gene "LOC115219876"; ID ""; gene_name "LOC115219876"; transcript_id "Covext~FLAMseq_ext~XM_029790173.2"; product "KICSTOR complex protein SZT2, transcript variant X1"; exon_number "37"; model_evidence "Supporting evidence includes similarity to: 100% coverage of the annotated genomic feature by RNAseq alignments, including 7 samples with support for all annotated introns";
NC_043011.1	Covext	exon	24967373	24967517	.	-	.	gene_id "LOC115219876"; db_xref "GeneID:115219876"; gbkey "mRNA"; gene "LOC115219876"; ID ""; gene_name "LOC115219876"; transcript_id "Covext~FLAMseq_ext~XM_029790173.2"; product "KICSTOR complex protein SZT2, transcript variant X1"; exon_number "36"; model_evidence "Supporting evidence includes similarity to: 100% coverage of the annotated genomic feature by RNAseq alignments, including 7 samples with support for all annotated introns";
NC_043011.1	Covext	exon	24970775	24971061	.	-	.	gene_id "LOC115219876"; db_xref "GeneID:115219876"; gbkey "mRNA"; gene "LOC115219876"; ID ""; gene_name "LOC115219876"; transcript_id "Covext~FLAMseq_ext~XM_029790173.2"; product "KICSTOR complex protein SZT2, transcript variant X1"; exon_number "35"; model_evidence "Supporting evidence includes similarity to: 100% coverage of the annotated genomic feature by RNAseq alignments, including 7 samples with support for all annotated introns";
NC_043011.1	Covext	exon	24972899	24973111	.	-	.	gene_id "LOC115219876"; db_xref "GeneID:115219876"; gbkey "mRNA"; gene "LOC115219876"; ID ""; gene_name "LOC115219876"; transcript_id "Covext~FLAMseq_ext~XM_029790173.2"; product "KICSTOR complex protein SZT2, transcript variant X1"; exon_number "34"; model_evidence "Supporting evidence includes similarity to: 100% coverage of the annotated genomic feature by RNAseq alignments, including 7 samples with support for all annotated introns";
NC_043011.1	Covext	exon	24974091	24974308	.	-	.	gene_id "LOC115219876"; db_xref "GeneID:115219876"; gbkey "mRNA"; gene "LOC115219876"; ID ""; gene_name "LOC115219876"; transcript_id "Covext~FLAMseq_ext~XM_029790173.2"; product "KICSTOR complex protein SZT2, transcript variant X1"; exon_number "33"; model_evidence "Supporting evidence includes similarity to: 100% coverage of the annotated genomic feature by RNAseq alignments, including 7 samples with support for all annotated introns";
NC_043011.1	Covext	exon	24975776	24975967	.	-	.	gene_id "LOC115219876"; db_xref "GeneID:115219876"; gbkey "mRNA"; gene "LOC115219876"; ID ""; gene_name "LOC115219876"; transcript_id "Covext~FLAMseq_ext~XM_029790173.2"; product "KICSTOR complex protein SZT2, transcript variant X1"; exon_number "32"; model_evidence "Supporting evidence includes similarity to: 100% coverage of the annotated genomic feature by RNAseq alignments, including 7 samples with support for all annotated introns";
NC_043011.1	Covext	exon	24977981	24978053	.	-	.	gene_id "LOC115219876"; db_xref "GeneID:115219876"; gbkey "mRNA"; gene "LOC115219876"; ID ""; gene_name "LOC115219876"; transcript_id "Covext~FLAMseq_ext~XM_029790173.2"; product "KICSTOR complex protein SZT2, transcript variant X1"; exon_number "31"; model_evidence "Supporting evidence includes similarity to: 100% coverage of the annotated genomic feature by RNAseq alignments, including 7 samples with support for all annotated introns";
NC_043011.1	Covext	exon	24980072	24980252	.	-	.	gene_id "LOC115219876"; db_xref "GeneID:115219876"; gbkey "mRNA"; gene "LOC115219876"; ID ""; gene_name "LOC115219876"; transcript_id "Covext~FLAMseq_ext~XM_029790173.2"; product "KICSTOR complex protein SZT2, transcript variant X1"; exon_number "30"; model_evidence "Supporting evidence includes similarity to: 100% coverage of the annotated genomic feature by RNAseq alignments, including 7 samples with support for all annotated introns";
NC_043011.1	Covext	exon	24981885	24982154	.	-	.	gene_id "LOC115219876"; db_xref "GeneID:115219876"; gbkey "mRNA"; gene "LOC115219876"; ID ""; gene_name "LOC115219876"; transcript_id "Covext~FLAMseq_ext~XM_029790173.2"; product "KICSTOR complex protein SZT2, transcript variant X1"; exon_number "29"; model_evidence "Supporting evidence includes similarity to: 100% coverage of the annotated genomic feature by RNAseq alignments, including 7 samples with support for all annotated introns";
NC_043011.1	Covext	exon	24982795	24982843	.	-	.	gene_id "LOC115219876"; db_xref "GeneID:115219876"; gbkey "mRNA"; gene "LOC115219876"; ID ""; gene_name "LOC115219876"; transcript_id "Covext~FLAMseq_ext~XM_029790173.2"; product "KICSTOR complex protein SZT2, transcript variant X1"; exon_number "28"; model_evidence "Supporting evidence includes similarity to: 100% coverage of the annotated genomic feature by RNAseq alignments, including 7 samples with support for all annotated introns";
NC_043011.1	Covext	exon	24985137	24985353	.	-	.	gene_id "LOC115219876"; db_xref "GeneID:115219876"; gbkey "mRNA"; gene "LOC115219876"; ID ""; gene_name "LOC115219876"; transcript_id "Covext~FLAMseq_ext~XM_029790173.2"; product "KICSTOR complex protein SZT2, transcript variant X1"; exon_number "27"; model_evidence "Supporting evidence includes similarity to: 100% coverage of the annotated genomic feature by RNAseq alignments, including 7 samples with support for all annotated introns";
NC_043011.1	Covext	exon	24986680	24986923	.	-	.	gene_id "LOC115219876"; db_xref "GeneID:115219876"; gbkey "mRNA"; gene "LOC115219876"; ID ""; gene_name "LOC115219876"; transcript_id "Covext~FLAMseq_ext~XM_029790173.2"; product "KICSTOR complex protein SZT2, transcript variant X1"; exon_number "26"; model_evidence "Supporting evidence includes similarity to: 100% coverage of the annotated genomic feature by RNAseq alignments, including 7 samples with support for all annotated introns";
NC_043011.1	Covext	exon	24988031	24988772	.	-	.	gene_id "LOC115219876"; db_xref "GeneID:115219876"; gbkey "mRNA"; gene "LOC115219876"; ID ""; gene_name "LOC115219876"; transcript_id "Covext~FLAMseq_ext~XM_029790173.2"; product "KICSTOR complex protein SZT2, transcript variant X1"; exon_number "25"; model_evidence "Supporting evidence includes similarity to: 100% coverage of the annotated genomic feature by RNAseq alignments, including 7 samples with support for all annotated introns";
NC_043011.1	Covext	exon	24990604	24990962	.	-	.	gene_id "LOC115219876"; db_xref "GeneID:115219876"; gbkey "mRNA"; gene "LOC115219876"; ID ""; gene_name "LOC115219876"; transcript_id "Covext~FLAMseq_ext~XM_029790173.2"; product "KICSTOR complex protein SZT2, transcript variant X1"; exon_number "24"; model_evidence "Supporting evidence includes similarity to: 100% coverage of the annotated genomic feature by RNAseq alignments, including 7 samples with support for all annotated introns";
NC_043011.1	Covext	exon	24991955	24992164	.	-	.	gene_id "LOC115219876"; db_xref "GeneID:115219876"; gbkey "mRNA"; gene "LOC115219876"; ID ""; gene_name "LOC115219876"; transcript_id "Covext~FLAMseq_ext~XM_029790173.2"; product "KICSTOR complex protein SZT2, transcript variant X1"; exon_number "23"; model_evidence "Supporting evidence includes similarity to: 100% coverage of the annotated genomic feature by RNAseq alignments, including 7 samples with support for all annotated introns";
NC_043011.1	Covext	exon	24992733	24992890	.	-	.	gene_id "LOC115219876"; db_xref "GeneID:115219876"; gbkey "mRNA"; gene "LOC115219876"; ID ""; gene_name "LOC115219876"; transcript_id "Covext~FLAMseq_ext~XM_029790173.2"; product "KICSTOR complex protein SZT2, transcript variant X1"; exon_number "22"; model_evidence "Supporting evidence includes similarity to: 100% coverage of the annotated genomic feature by RNAseq alignments, including 7 samples with support for all annotated introns";
NC_043011.1	Covext	exon	24995208	24995338	.	-	.	gene_id "LOC115219876"; db_xref "GeneID:115219876"; gbkey "mRNA"; gene "LOC115219876"; ID ""; gene_name "LOC115219876"; transcript_id "Covext~FLAMseq_ext~XM_029790173.2"; product "KICSTOR complex protein SZT2, transcript variant X1"; exon_number "21"; model_evidence "Supporting evidence includes similarity to: 100% coverage of the annotated genomic feature by RNAseq alignments, including 7 samples with support for all annotated introns";
NC_043011.1	Covext	exon	25051977	25052139	.	-	.	gene_id "LOC115219876"; db_xref "GeneID:115219876"; gbkey "mRNA"; gene "LOC115219876"; ID ""; gene_name "LOC115219876"; transcript_id "Covext~FLAMseq_ext~XM_029790173.2"; product "KICSTOR complex protein SZT2, transcript variant X1"; exon_number "20"; model_evidence "Supporting evidence includes similarity to: 100% coverage of the annotated genomic feature by RNAseq alignments, including 7 samples with support for all annotated introns";
NC_043011.1	Covext	exon	25054669	25054805	.	-	.	gene_id "LOC115219876"; db_xref "GeneID:115219876"; gbkey "mRNA"; gene "LOC115219876"; ID ""; gene_name "LOC115219876"; transcript_id "Covext~FLAMseq_ext~XM_029790173.2"; product "KICSTOR complex protein SZT2, transcript variant X1"; exon_number "19"; model_evidence "Supporting evidence includes similarity to: 100% coverage of the annotated genomic feature by RNAseq alignments, including 7 samples with support for all annotated introns";
NC_043011.1	Covext	exon	25057050	25057128	.	-	.	gene_id "LOC115219876"; db_xref "GeneID:115219876"; gbkey "mRNA"; gene "LOC115219876"; ID ""; gene_name "LOC115219876"; transcript_id "Covext~FLAMseq_ext~XM_029790173.2"; product "KICSTOR complex protein SZT2, transcript variant X1"; exon_number "18"; model_evidence "Supporting evidence includes similarity to: 100% coverage of the annotated genomic feature by RNAseq alignments, including 7 samples with support for all annotated introns";
NC_043011.1	Covext	exon	25058229	25058453	.	-	.	gene_id "LOC115219876"; db_xref "GeneID:115219876"; gbkey "mRNA"; gene "LOC115219876"; ID ""; gene_name "LOC115219876"; transcript_id "Covext~FLAMseq_ext~XM_029790173.2"; product "KICSTOR complex protein SZT2, transcript variant X1"; exon_number "17"; model_evidence "Supporting evidence includes similarity to: 100% coverage of the annotated genomic feature by RNAseq alignments, including 7 samples with support for all annotated introns";
NC_043011.1	Covext	exon	25060012	25060380	.	-	.	gene_id "LOC115219876"; db_xref "GeneID:115219876"; gbkey "mRNA"; gene "LOC115219876"; ID ""; gene_name "LOC115219876"; transcript_id "Covext~FLAMseq_ext~XM_029790173.2"; product "KICSTOR complex protein SZT2, transcript variant X1"; exon_number "16"; model_evidence "Supporting evidence includes similarity to: 100% coverage of the annotated genomic feature by RNAseq alignments, including 7 samples with support for all annotated introns";
NC_043011.1	Covext	exon	25061852	25062070	.	-	.	gene_id "LOC115219876"; db_xref "GeneID:115219876"; gbkey "mRNA"; gene "LOC115219876"; ID ""; gene_name "LOC115219876"; transcript_id "Covext~FLAMseq_ext~XM_029790173.2"; product "KICSTOR complex protein SZT2, transcript variant X1"; exon_number "15"; model_evidence "Supporting evidence includes similarity to: 100% coverage of the annotated genomic feature by RNAseq alignments, including 7 samples with support for all annotated introns";
NC_043011.1	Covext	exon	25063127	25063192	.	-	.	gene_id "LOC115219876"; db_xref "GeneID:115219876"; gbkey "mRNA"; gene "LOC115219876"; ID ""; gene_name "LOC115219876"; transcript_id "Covext~FLAMseq_ext~XM_029790173.2"; product "KICSTOR complex protein SZT2, transcript variant X1"; exon_number "14"; model_evidence "Supporting evidence includes similarity to: 100% coverage of the annotated genomic feature by RNAseq alignments, including 7 samples with support for all annotated introns";
NC_043011.1	Covext	exon	25064502	25064627	.	-	.	gene_id "LOC115219876"; db_xref "GeneID:115219876"; gbkey "mRNA"; gene "LOC115219876"; ID ""; gene_name "LOC115219876"; transcript_id "Covext~FLAMseq_ext~XM_029790173.2"; product "KICSTOR complex protein SZT2, transcript variant X1"; exon_number "13"; model_evidence "Supporting evidence includes similarity to: 100% coverage of the annotated genomic feature by RNAseq alignments, including 7 samples with support for all annotated introns";
NC_043011.1	Covext	exon	25065760	25065894	.	-	.	gene_id "LOC115219876"; db_xref "GeneID:115219876"; gbkey "mRNA"; gene "LOC115219876"; ID ""; gene_name "LOC115219876"; transcript_id "Covext~FLAMseq_ext~XM_029790173.2"; product "KICSTOR complex protein SZT2, transcript variant X1"; exon_number "12"; model_evidence "Supporting evidence includes similarity to: 100% coverage of the annotated genomic feature by RNAseq alignments, including 7 samples with support for all annotated introns";
NC_043011.1	Covext	exon	25067297	25067393	.	-	.	gene_id "LOC115219876"; db_xref "GeneID:115219876"; gbkey "mRNA"; gene "LOC115219876"; ID ""; gene_name "LOC115219876"; transcript_id "Covext~FLAMseq_ext~XM_029790173.2"; product "KICSTOR complex protein SZT2, transcript variant X1"; exon_number "11"; model_evidence "Supporting evidence includes similarity to: 100% coverage of the annotated genomic feature by RNAseq alignments, including 7 samples with support for all annotated introns";
NC_043011.1	Covext	exon	25068202	25068356	.	-	.	gene_id "LOC115219876"; db_xref "GeneID:115219876"; gbkey "mRNA"; gene "LOC115219876"; ID ""; gene_name "LOC115219876"; transcript_id "Covext~FLAMseq_ext~XM_029790173.2"; product "KICSTOR complex protein SZT2, transcript variant X1"; exon_number "10"; model_evidence "Supporting evidence includes similarity to: 100% coverage of the annotated genomic feature by RNAseq alignments, including 7 samples with support for all annotated introns";
NC_043011.1	Covext	exon	25069577	25069722	.	-	.	gene_id "LOC115219876"; db_xref "GeneID:115219876"; gbkey "mRNA"; gene "LOC115219876"; ID ""; gene_name "LOC115219876"; transcript_id "Covext~FLAMseq_ext~XM_029790173.2"; product "KICSTOR complex protein SZT2, transcript variant X1"; exon_number "9"; model_evidence "Supporting evidence includes similarity to: 100% coverage of the annotated genomic feature by RNAseq alignments, including 7 samples with support for all annotated introns";
NC_043011.1	Covext	exon	25070649	25070869	.	-	.	gene_id "LOC115219876"; db_xref "GeneID:115219876"; gbkey "mRNA"; gene "LOC115219876"; ID ""; gene_name "LOC115219876"; transcript_id "Covext~FLAMseq_ext~XM_029790173.2"; product "KICSTOR complex protein SZT2, transcript variant X1"; exon_number "8"; model_evidence "Supporting evidence includes similarity to: 100% coverage of the annotated genomic feature by RNAseq alignments, including 7 samples with support for all annotated introns";
NC_043011.1	Covext	exon	25072177	25072357	.	-	.	gene_id "LOC115219876"; db_xref "GeneID:115219876"; gbkey "mRNA"; gene "LOC115219876"; ID ""; gene_name "LOC115219876"; transcript_id "Covext~FLAMseq_ext~XM_029790173.2"; product "KICSTOR complex protein SZT2, transcript variant X1"; exon_number "7"; model_evidence "Supporting evidence includes similarity to: 100% coverage of the annotated genomic feature by RNAseq alignments, including 7 samples with support for all annotated introns";
NC_043011.1	Covext	exon	25074817	25074951	.	-	.	gene_id "LOC115219876"; db_xref "GeneID:115219876"; gbkey "mRNA"; gene "LOC115219876"; ID ""; gene_name "LOC115219876"; transcript_id "Covext~FLAMseq_ext~XM_029790173.2"; product "KICSTOR complex protein SZT2, transcript variant X1"; exon_number "6"; model_evidence "Supporting evidence includes similarity to: 100% coverage of the annotated genomic feature by RNAseq alignments, including 7 samples with support for all annotated introns";
NC_043011.1	Covext	exon	25076152	25076244	.	-	.	gene_id "LOC115219876"; db_xref "GeneID:115219876"; gbkey "mRNA"; gene "LOC115219876"; ID ""; gene_name "LOC115219876"; transcript_id "Covext~FLAMseq_ext~XM_029790173.2"; product "KICSTOR complex protein SZT2, transcript variant X1"; exon_number "5"; model_evidence "Supporting evidence includes similarity to: 100% coverage of the annotated genomic feature by RNAseq alignments, including 7 samples with support for all annotated introns";
NC_043011.1	Covext	exon	25076474	25076551	.	-	.	gene_id "LOC115219876"; db_xref "GeneID:115219876"; gbkey "mRNA"; gene "LOC115219876"; ID ""; gene_name "LOC115219876"; transcript_id "Covext~FLAMseq_ext~XM_029790173.2"; product "KICSTOR complex protein SZT2, transcript variant X1"; exon_number "4"; model_evidence "Supporting evidence includes similarity to: 100% coverage of the annotated genomic feature by RNAseq alignments, including 7 samples with support for all annotated introns";
NC_043011.1	Covext	exon	25080149	25080328	.	-	.	gene_id "LOC115219876"; db_xref "GeneID:115219876"; gbkey "mRNA"; gene "LOC115219876"; ID ""; gene_name "LOC115219876"; transcript_id "Covext~FLAMseq_ext~XM_029790173.2"; product "KICSTOR complex protein SZT2, transcript variant X1"; exon_number "3"; model_evidence "Supporting evidence includes similarity to: 100% coverage of the annotated genomic feature by RNAseq alignments, including 7 samples with support for all annotated introns";
NC_043011.1	Covext	exon	25083069	25083197	.	-	.	gene_id "LOC115219876"; db_xref "GeneID:115219876"; gbkey "mRNA"; gene "LOC115219876"; ID ""; gene_name "LOC115219876"; transcript_id "Covext~FLAMseq_ext~XM_029790173.2"; product "KICSTOR complex protein SZT2, transcript variant X1"; exon_number "2"; model_evidence "Supporting evidence includes similarity to: 100% coverage of the annotated genomic feature by RNAseq alignments, including 7 samples with support for all annotated introns";
NC_043011.1	Covext	exon	25092933	25093070	.	-	.	gene_id "LOC115219876"; db_xref "GeneID:115219876"; gbkey "mRNA"; gene "LOC115219876"; ID ""; gene_name "LOC115219876"; transcript_id "Covext~FLAMseq_ext~XM_029790173.2"; product "KICSTOR complex protein SZT2, transcript variant X1"; exon_number "1"; model_evidence "Supporting evidence includes similarity to: 100% coverage of the annotated genomic feature by RNAseq alignments, including 7 samples with support for all annotated introns";
NC_043011.1	Covext	exon	24881864	24893102	.	-	.	gene_id "LOC115219876"; db_xref "GeneID:115219876"; gbkey "mRNA"; gene "LOC115219876"; ID ""; gene_name "LOC115219876"; transcript_id "Covext~FLAMseq_ext~XM_029790173.2"; product "KICSTOR complex protein SZT2"; exon_number "69"; model_evidence "Supporting evidence includes similarity to: 100% coverage of the annotated genomic feature by RNAseq alignments"; three_prime_ext "9781";
NC_043011.1	Covext	exon	24881715	24893102	.	-	.	gene_id "LOC115219876"; db_xref "GeneID:115219876"; gbkey "mRNA"; gene "LOC115219876"; ID ""; gene_name "LOC115219876"; transcript_id "Covext~FLAMseq_ext~XM_029790173.2"; product "KICSTOR complex protein SZT2"; exon_number "69"; model_evidence "Supporting evidence includes similarity to: 100% coverage of the annotated genomic feature by RNAseq alignments"; three_prime_ext "149";
NC_043011.1	Gnomon~FLAMseq	transcript	24881864	25093070	.	-	.	gene_id "LOC115219876"; ID "XM_029790173.2"; gene_name "LOC115219876"; transcript_id "FLAMseq_ext~XM_029790173.2"; three_prime_ext "9781";
NC_043011.1	Gnomon~FLAMseq	exon	24891645	24893102	.	-	.	gene_id "LOC115219876"; db_xref "GeneID:115219876"; gbkey "mRNA"; gene "LOC115219876"; ID ""; gene_name "LOC115219876"; transcript_id "FLAMseq_ext~XM_029790173.2"; product "KICSTOR complex protein SZT2, transcript variant X1"; exon_number "69"; model_evidence "Supporting evidence includes similarity to: 100% coverage of the annotated genomic feature by RNAseq alignments, including 7 samples with support for all annotated introns";
NC_043011.1	Gnomon~FLAMseq	exon	24894107	24894175	.	-	.	gene_id "LOC115219876"; db_xref "GeneID:115219876"; gbkey "mRNA"; gene "LOC115219876"; ID ""; gene_name "LOC115219876"; transcript_id "FLAMseq_ext~XM_029790173.2"; product "KICSTOR complex protein SZT2, transcript variant X1"; exon_number "68"; model_evidence "Supporting evidence includes similarity to: 100% coverage of the annotated genomic feature by RNAseq alignments, including 7 samples with support for all annotated introns";
NC_043011.1	Gnomon~FLAMseq	exon	24895224	24895424	.	-	.	gene_id "LOC115219876"; db_xref "GeneID:115219876"; gbkey "mRNA"; gene "LOC115219876"; ID ""; gene_name "LOC115219876"; transcript_id "FLAMseq_ext~XM_029790173.2"; product "KICSTOR complex protein SZT2, transcript variant X1"; exon_number "67"; model_evidence "Supporting evidence includes similarity to: 100% coverage of the annotated genomic feature by RNAseq alignments, including 7 samples with support for all annotated introns";
NC_043011.1	Gnomon~FLAMseq	exon	24898067	24898196	.	-	.	gene_id "LOC115219876"; db_xref "GeneID:115219876"; gbkey "mRNA"; gene "LOC115219876"; ID ""; gene_name "LOC115219876"; transcript_id "FLAMseq_ext~XM_029790173.2"; product "KICSTOR complex protein SZT2, transcript variant X1"; exon_number "66"; model_evidence "Supporting evidence includes similarity to: 100% coverage of the annotated genomic feature by RNAseq alignments, including 7 samples with support for all annotated introns";
NC_043011.1	Gnomon~FLAMseq	exon	24900610	24901073	.	-	.	gene_id "LOC115219876"; db_xref "GeneID:115219876"; gbkey "mRNA"; gene "LOC115219876"; ID ""; gene_name "LOC115219876"; transcript_id "FLAMseq_ext~XM_029790173.2"; product "KICSTOR complex protein SZT2, transcript variant X1"; exon_number "65"; model_evidence "Supporting evidence includes similarity to: 100% coverage of the annotated genomic feature by RNAseq alignments, including 7 samples with support for all annotated introns";
NC_043011.1	Gnomon~FLAMseq	exon	24910383	24910412	.	-	.	gene_id "LOC115219876"; db_xref "GeneID:115219876"; gbkey "mRNA"; gene "LOC115219876"; ID ""; gene_name "LOC115219876"; transcript_id "FLAMseq_ext~XM_029790173.2"; product "KICSTOR complex protein SZT2, transcript variant X1"; exon_number "64"; model_evidence "Supporting evidence includes similarity to: 100% coverage of the annotated genomic feature by RNAseq alignments, including 7 samples with support for all annotated introns";
NC_043011.1	Gnomon~FLAMseq	exon	24912572	24912705	.	-	.	gene_id "LOC115219876"; db_xref "GeneID:115219876"; gbkey "mRNA"; gene "LOC115219876"; ID ""; gene_name "LOC115219876"; transcript_id "FLAMseq_ext~XM_029790173.2"; product "KICSTOR complex protein SZT2, transcript variant X1"; exon_number "63"; model_evidence "Supporting evidence includes similarity to: 100% coverage of the annotated genomic feature by RNAseq alignments, including 7 samples with support for all annotated introns";
NC_043011.1	Gnomon~FLAMseq	exon	24915040	24915253	.	-	.	gene_id "LOC115219876"; db_xref "GeneID:115219876"; gbkey "mRNA"; gene "LOC115219876"; ID ""; gene_name "LOC115219876"; transcript_id "FLAMseq_ext~XM_029790173.2"; product "KICSTOR complex protein SZT2, transcript variant X1"; exon_number "62"; model_evidence "Supporting evidence includes similarity to: 100% coverage of the annotated genomic feature by RNAseq alignments, including 7 samples with support for all annotated introns";
NC_043011.1	Gnomon~FLAMseq	exon	24916542	24916752	.	-	.	gene_id "LOC115219876"; db_xref "GeneID:115219876"; gbkey "mRNA"; gene "LOC115219876"; ID ""; gene_name "LOC115219876"; transcript_id "FLAMseq_ext~XM_029790173.2"; product "KICSTOR complex protein SZT2, transcript variant X1"; exon_number "61"; model_evidence "Supporting evidence includes similarity to: 100% coverage of the annotated genomic feature by RNAseq alignments, including 7 samples with support for all annotated introns";
NC_043011.1	Gnomon~FLAMseq	exon	24918420	24918682	.	-	.	gene_id "LOC115219876"; db_xref "GeneID:115219876"; gbkey "mRNA"; gene "LOC115219876"; ID ""; gene_name "LOC115219876"; transcript_id "FLAMseq_ext~XM_029790173.2"; product "KICSTOR complex protein SZT2, transcript variant X1"; exon_number "60"; model_evidence "Supporting evidence includes similarity to: 100% coverage of the annotated genomic feature by RNAseq alignments, including 7 samples with support for all annotated introns";
NC_043011.1	Gnomon~FLAMseq	exon	24919940	24919957	.	-	.	gene_id "LOC115219876"; db_xref "GeneID:115219876"; gbkey "mRNA"; gene "LOC115219876"; ID ""; gene_name "LOC115219876"; transcript_id "FLAMseq_ext~XM_029790173.2"; product "KICSTOR complex protein SZT2, transcript variant X1"; exon_number "59"; model_evidence "Supporting evidence includes similarity to: 100% coverage of the annotated genomic feature by RNAseq alignments, including 7 samples with support for all annotated introns";
NC_043011.1	Gnomon~FLAMseq	exon	24920716	24920883	.	-	.	gene_id "LOC115219876"; db_xref "GeneID:115219876"; gbkey "mRNA"; gene "LOC115219876"; ID ""; gene_name "LOC115219876"; transcript_id "FLAMseq_ext~XM_029790173.2"; product "KICSTOR complex protein SZT2, transcript variant X1"; exon_number "58"; model_evidence "Supporting evidence includes similarity to: 100% coverage of the annotated genomic feature by RNAseq alignments, including 7 samples with support for all annotated introns";
NC_043011.1	Gnomon~FLAMseq	exon	24923439	24923509	.	-	.	gene_id "LOC115219876"; db_xref "GeneID:115219876"; gbkey "mRNA"; gene "LOC115219876"; ID ""; gene_name "LOC115219876"; transcript_id "FLAMseq_ext~XM_029790173.2"; product "KICSTOR complex protein SZT2, transcript variant X1"; exon_number "57"; model_evidence "Supporting evidence includes similarity to: 100% coverage of the annotated genomic feature by RNAseq alignments, including 7 samples with support for all annotated introns";
NC_043011.1	Gnomon~FLAMseq	exon	24925090	24925342	.	-	.	gene_id "LOC115219876"; db_xref "GeneID:115219876"; gbkey "mRNA"; gene "LOC115219876"; ID ""; gene_name "LOC115219876"; transcript_id "FLAMseq_ext~XM_029790173.2"; product "KICSTOR complex protein SZT2, transcript variant X1"; exon_number "56"; model_evidence "Supporting evidence includes similarity to: 100% coverage of the annotated genomic feature by RNAseq alignments, including 7 samples with support for all annotated introns";
NC_043011.1	Gnomon~FLAMseq	exon	24926557	24926727	.	-	.	gene_id "LOC115219876"; db_xref "GeneID:115219876"; gbkey "mRNA"; gene "LOC115219876"; ID ""; gene_name "LOC115219876"; transcript_id "FLAMseq_ext~XM_029790173.2"; product "KICSTOR complex protein SZT2, transcript variant X1"; exon_number "55"; model_evidence "Supporting evidence includes similarity to: 100% coverage of the annotated genomic feature by RNAseq alignments, including 7 samples with support for all annotated introns";
NC_043011.1	Gnomon~FLAMseq	exon	24928062	24928213	.	-	.	gene_id "LOC115219876"; db_xref "GeneID:115219876"; gbkey "mRNA"; gene "LOC115219876"; ID ""; gene_name "LOC115219876"; transcript_id "FLAMseq_ext~XM_029790173.2"; product "KICSTOR complex protein SZT2, transcript variant X1"; exon_number "54"; model_evidence "Supporting evidence includes similarity to: 100% coverage of the annotated genomic feature by RNAseq alignments, including 7 samples with support for all annotated introns";
NC_043011.1	Gnomon~FLAMseq	exon	24930386	24930563	.	-	.	gene_id "LOC115219876"; db_xref "GeneID:115219876"; gbkey "mRNA"; gene "LOC115219876"; ID ""; gene_name "LOC115219876"; transcript_id "FLAMseq_ext~XM_029790173.2"; product "KICSTOR complex protein SZT2, transcript variant X1"; exon_number "53"; model_evidence "Supporting evidence includes similarity to: 100% coverage of the annotated genomic feature by RNAseq alignments, including 7 samples with support for all annotated introns";
NC_043011.1	Gnomon~FLAMseq	exon	24935431	24935448	.	-	.	gene_id "LOC115219876"; db_xref "GeneID:115219876"; gbkey "mRNA"; gene "LOC115219876"; ID ""; gene_name "LOC115219876"; transcript_id "FLAMseq_ext~XM_029790173.2"; product "KICSTOR complex protein SZT2, transcript variant X1"; exon_number "52"; model_evidence "Supporting evidence includes similarity to: 100% coverage of the annotated genomic feature by RNAseq alignments, including 7 samples with support for all annotated introns";
NC_043011.1	Gnomon~FLAMseq	exon	24939209	24939402	.	-	.	gene_id "LOC115219876"; db_xref "GeneID:115219876"; gbkey "mRNA"; gene "LOC115219876"; ID ""; gene_name "LOC115219876"; transcript_id "FLAMseq_ext~XM_029790173.2"; product "KICSTOR complex protein SZT2, transcript variant X1"; exon_number "51"; model_evidence "Supporting evidence includes similarity to: 100% coverage of the annotated genomic feature by RNAseq alignments, including 7 samples with support for all annotated introns";
NC_043011.1	Gnomon~FLAMseq	exon	24940828	24941017	.	-	.	gene_id "LOC115219876"; db_xref "GeneID:115219876"; gbkey "mRNA"; gene "LOC115219876"; ID ""; gene_name "LOC115219876"; transcript_id "FLAMseq_ext~XM_029790173.2"; product "KICSTOR complex protein SZT2, transcript variant X1"; exon_number "50"; model_evidence "Supporting evidence includes similarity to: 100% coverage of the annotated genomic feature by RNAseq alignments, including 7 samples with support for all annotated introns";
NC_043011.1	Gnomon~FLAMseq	exon	24942376	24942509	.	-	.	gene_id "LOC115219876"; db_xref "GeneID:115219876"; gbkey "mRNA"; gene "LOC115219876"; ID ""; gene_name "LOC115219876"; transcript_id "FLAMseq_ext~XM_029790173.2"; product "KICSTOR complex protein SZT2, transcript variant X1"; exon_number "49"; model_evidence "Supporting evidence includes similarity to: 100% coverage of the annotated genomic feature by RNAseq alignments, including 7 samples with support for all annotated introns";
NC_043011.1	Gnomon~FLAMseq	exon	24943847	24944050	.	-	.	gene_id "LOC115219876"; db_xref "GeneID:115219876"; gbkey "mRNA"; gene "LOC115219876"; ID ""; gene_name "LOC115219876"; transcript_id "FLAMseq_ext~XM_029790173.2"; product "KICSTOR complex protein SZT2, transcript variant X1"; exon_number "48"; model_evidence "Supporting evidence includes similarity to: 100% coverage of the annotated genomic feature by RNAseq alignments, including 7 samples with support for all annotated introns";
NC_043011.1	Gnomon~FLAMseq	exon	24945363	24945530	.	-	.	gene_id "LOC115219876"; db_xref "GeneID:115219876"; gbkey "mRNA"; gene "LOC115219876"; ID ""; gene_name "LOC115219876"; transcript_id "FLAMseq_ext~XM_029790173.2"; product "KICSTOR complex protein SZT2, transcript variant X1"; exon_number "47"; model_evidence "Supporting evidence includes similarity to: 100% coverage of the annotated genomic feature by RNAseq alignments, including 7 samples with support for all annotated introns";
NC_043011.1	Gnomon~FLAMseq	exon	24948379	24948460	.	-	.	gene_id "LOC115219876"; db_xref "GeneID:115219876"; gbkey "mRNA"; gene "LOC115219876"; ID ""; gene_name "LOC115219876"; transcript_id "FLAMseq_ext~XM_029790173.2"; product "KICSTOR complex protein SZT2, transcript variant X1"; exon_number "46"; model_evidence "Supporting evidence includes similarity to: 100% coverage of the annotated genomic feature by RNAseq alignments, including 7 samples with support for all annotated introns";
NC_043011.1	Gnomon~FLAMseq	exon	24949765	24949929	.	-	.	gene_id "LOC115219876"; db_xref "GeneID:115219876"; gbkey "mRNA"; gene "LOC115219876"; ID ""; gene_name "LOC115219876"; transcript_id "FLAMseq_ext~XM_029790173.2"; product "KICSTOR complex protein SZT2, transcript variant X1"; exon_number "45"; model_evidence "Supporting evidence includes similarity to: 100% coverage of the annotated genomic feature by RNAseq alignments, including 7 samples with support for all annotated introns";
NC_043011.1	Gnomon~FLAMseq	exon	24953450	24953574	.	-	.	gene_id "LOC115219876"; db_xref "GeneID:115219876"; gbkey "mRNA"; gene "LOC115219876"; ID ""; gene_name "LOC115219876"; transcript_id "FLAMseq_ext~XM_029790173.2"; product "KICSTOR complex protein SZT2, transcript variant X1"; exon_number "44"; model_evidence "Supporting evidence includes similarity to: 100% coverage of the annotated genomic feature by RNAseq alignments, including 7 samples with support for all annotated introns";
NC_043011.1	Gnomon~FLAMseq	exon	24955182	24955299	.	-	.	gene_id "LOC115219876"; db_xref "GeneID:115219876"; gbkey "mRNA"; gene "LOC115219876"; ID ""; gene_name "LOC115219876"; transcript_id "FLAMseq_ext~XM_029790173.2"; product "KICSTOR complex protein SZT2, transcript variant X1"; exon_number "43"; model_evidence "Supporting evidence includes similarity to: 100% coverage of the annotated genomic feature by RNAseq alignments, including 7 samples with support for all annotated introns";
NC_043011.1	Gnomon~FLAMseq	exon	24956603	24956652	.	-	.	gene_id "LOC115219876"; db_xref "GeneID:115219876"; gbkey "mRNA"; gene "LOC115219876"; ID ""; gene_name "LOC115219876"; transcript_id "FLAMseq_ext~XM_029790173.2"; product "KICSTOR complex protein SZT2, transcript variant X1"; exon_number "42"; model_evidence "Supporting evidence includes similarity to: 100% coverage of the annotated genomic feature by RNAseq alignments, including 7 samples with support for all annotated introns";
NC_043011.1	Gnomon~FLAMseq	exon	24957794	24957870	.	-	.	gene_id "LOC115219876"; db_xref "GeneID:115219876"; gbkey "mRNA"; gene "LOC115219876"; ID ""; gene_name "LOC115219876"; transcript_id "FLAMseq_ext~XM_029790173.2"; product "KICSTOR complex protein SZT2, transcript variant X1"; exon_number "41"; model_evidence "Supporting evidence includes similarity to: 100% coverage of the annotated genomic feature by RNAseq alignments, including 7 samples with support for all annotated introns";
NC_043011.1	Gnomon~FLAMseq	exon	24960929	24961028	.	-	.	gene_id "LOC115219876"; db_xref "GeneID:115219876"; gbkey "mRNA"; gene "LOC115219876"; ID ""; gene_name "LOC115219876"; transcript_id "FLAMseq_ext~XM_029790173.2"; product "KICSTOR complex protein SZT2, transcript variant X1"; exon_number "40"; model_evidence "Supporting evidence includes similarity to: 100% coverage of the annotated genomic feature by RNAseq alignments, including 7 samples with support for all annotated introns";
NC_043011.1	Gnomon~FLAMseq	exon	24962182	24962346	.	-	.	gene_id "LOC115219876"; db_xref "GeneID:115219876"; gbkey "mRNA"; gene "LOC115219876"; ID ""; gene_name "LOC115219876"; transcript_id "FLAMseq_ext~XM_029790173.2"; product "KICSTOR complex protein SZT2, transcript variant X1"; exon_number "39"; model_evidence "Supporting evidence includes similarity to: 100% coverage of the annotated genomic feature by RNAseq alignments, including 7 samples with support for all annotated introns";
NC_043011.1	Gnomon~FLAMseq	exon	24962667	24962775	.	-	.	gene_id "LOC115219876"; db_xref "GeneID:115219876"; gbkey "mRNA"; gene "LOC115219876"; ID ""; gene_name "LOC115219876"; transcript_id "FLAMseq_ext~XM_029790173.2"; product "KICSTOR complex protein SZT2, transcript variant X1"; exon_number "38"; model_evidence "Supporting evidence includes similarity to: 100% coverage of the annotated genomic feature by RNAseq alignments, including 7 samples with support for all annotated introns";
NC_043011.1	Gnomon~FLAMseq	exon	24965040	24965133	.	-	.	gene_id "LOC115219876"; db_xref "GeneID:115219876"; gbkey "mRNA"; gene "LOC115219876"; ID ""; gene_name "LOC115219876"; transcript_id "FLAMseq_ext~XM_029790173.2"; product "KICSTOR complex protein SZT2, transcript variant X1"; exon_number "37"; model_evidence "Supporting evidence includes similarity to: 100% coverage of the annotated genomic feature by RNAseq alignments, including 7 samples with support for all annotated introns";
NC_043011.1	Gnomon~FLAMseq	exon	24967373	24967517	.	-	.	gene_id "LOC115219876"; db_xref "GeneID:115219876"; gbkey "mRNA"; gene "LOC115219876"; ID ""; gene_name "LOC115219876"; transcript_id "FLAMseq_ext~XM_029790173.2"; product "KICSTOR complex protein SZT2, transcript variant X1"; exon_number "36"; model_evidence "Supporting evidence includes similarity to: 100% coverage of the annotated genomic feature by RNAseq alignments, including 7 samples with support for all annotated introns";
NC_043011.1	Gnomon~FLAMseq	exon	24970775	24971061	.	-	.	gene_id "LOC115219876"; db_xref "GeneID:115219876"; gbkey "mRNA"; gene "LOC115219876"; ID ""; gene_name "LOC115219876"; transcript_id "FLAMseq_ext~XM_029790173.2"; product "KICSTOR complex protein SZT2, transcript variant X1"; exon_number "35"; model_evidence "Supporting evidence includes similarity to: 100% coverage of the annotated genomic feature by RNAseq alignments, including 7 samples with support for all annotated introns";
NC_043011.1	Gnomon~FLAMseq	exon	24972899	24973111	.	-	.	gene_id "LOC115219876"; db_xref "GeneID:115219876"; gbkey "mRNA"; gene "LOC115219876"; ID ""; gene_name "LOC115219876"; transcript_id "FLAMseq_ext~XM_029790173.2"; product "KICSTOR complex protein SZT2, transcript variant X1"; exon_number "34"; model_evidence "Supporting evidence includes similarity to: 100% coverage of the annotated genomic feature by RNAseq alignments, including 7 samples with support for all annotated introns";
NC_043011.1	Gnomon~FLAMseq	exon	24974091	24974308	.	-	.	gene_id "LOC115219876"; db_xref "GeneID:115219876"; gbkey "mRNA"; gene "LOC115219876"; ID ""; gene_name "LOC115219876"; transcript_id "FLAMseq_ext~XM_029790173.2"; product "KICSTOR complex protein SZT2, transcript variant X1"; exon_number "33"; model_evidence "Supporting evidence includes similarity to: 100% coverage of the annotated genomic feature by RNAseq alignments, including 7 samples with support for all annotated introns";
NC_043011.1	Gnomon~FLAMseq	exon	24975776	24975967	.	-	.	gene_id "LOC115219876"; db_xref "GeneID:115219876"; gbkey "mRNA"; gene "LOC115219876"; ID ""; gene_name "LOC115219876"; transcript_id "FLAMseq_ext~XM_029790173.2"; product "KICSTOR complex protein SZT2, transcript variant X1"; exon_number "32"; model_evidence "Supporting evidence includes similarity to: 100% coverage of the annotated genomic feature by RNAseq alignments, including 7 samples with support for all annotated introns";
NC_043011.1	Gnomon~FLAMseq	exon	24977981	24978053	.	-	.	gene_id "LOC115219876"; db_xref "GeneID:115219876"; gbkey "mRNA"; gene "LOC115219876"; ID ""; gene_name "LOC115219876"; transcript_id "FLAMseq_ext~XM_029790173.2"; product "KICSTOR complex protein SZT2, transcript variant X1"; exon_number "31"; model_evidence "Supporting evidence includes similarity to: 100% coverage of the annotated genomic feature by RNAseq alignments, including 7 samples with support for all annotated introns";
NC_043011.1	Gnomon~FLAMseq	exon	24980072	24980252	.	-	.	gene_id "LOC115219876"; db_xref "GeneID:115219876"; gbkey "mRNA"; gene "LOC115219876"; ID ""; gene_name "LOC115219876"; transcript_id "FLAMseq_ext~XM_029790173.2"; product "KICSTOR complex protein SZT2, transcript variant X1"; exon_number "30"; model_evidence "Supporting evidence includes similarity to: 100% coverage of the annotated genomic feature by RNAseq alignments, including 7 samples with support for all annotated introns";
NC_043011.1	Gnomon~FLAMseq	exon	24981885	24982154	.	-	.	gene_id "LOC115219876"; db_xref "GeneID:115219876"; gbkey "mRNA"; gene "LOC115219876"; ID ""; gene_name "LOC115219876"; transcript_id "FLAMseq_ext~XM_029790173.2"; product "KICSTOR complex protein SZT2, transcript variant X1"; exon_number "29"; model_evidence "Supporting evidence includes similarity to: 100% coverage of the annotated genomic feature by RNAseq alignments, including 7 samples with support for all annotated introns";
NC_043011.1	Gnomon~FLAMseq	exon	24982795	24982843	.	-	.	gene_id "LOC115219876"; db_xref "GeneID:115219876"; gbkey "mRNA"; gene "LOC115219876"; ID ""; gene_name "LOC115219876"; transcript_id "FLAMseq_ext~XM_029790173.2"; product "KICSTOR complex protein SZT2, transcript variant X1"; exon_number "28"; model_evidence "Supporting evidence includes similarity to: 100% coverage of the annotated genomic feature by RNAseq alignments, including 7 samples with support for all annotated introns";
NC_043011.1	Gnomon~FLAMseq	exon	24985137	24985353	.	-	.	gene_id "LOC115219876"; db_xref "GeneID:115219876"; gbkey "mRNA"; gene "LOC115219876"; ID ""; gene_name "LOC115219876"; transcript_id "FLAMseq_ext~XM_029790173.2"; product "KICSTOR complex protein SZT2, transcript variant X1"; exon_number "27"; model_evidence "Supporting evidence includes similarity to: 100% coverage of the annotated genomic feature by RNAseq alignments, including 7 samples with support for all annotated introns";
NC_043011.1	Gnomon~FLAMseq	exon	24986680	24986923	.	-	.	gene_id "LOC115219876"; db_xref "GeneID:115219876"; gbkey "mRNA"; gene "LOC115219876"; ID ""; gene_name "LOC115219876"; transcript_id "FLAMseq_ext~XM_029790173.2"; product "KICSTOR complex protein SZT2, transcript variant X1"; exon_number "26"; model_evidence "Supporting evidence includes similarity to: 100% coverage of the annotated genomic feature by RNAseq alignments, including 7 samples with support for all annotated introns";
NC_043011.1	Gnomon~FLAMseq	exon	24988031	24988772	.	-	.	gene_id "LOC115219876"; db_xref "GeneID:115219876"; gbkey "mRNA"; gene "LOC115219876"; ID ""; gene_name "LOC115219876"; transcript_id "FLAMseq_ext~XM_029790173.2"; product "KICSTOR complex protein SZT2, transcript variant X1"; exon_number "25"; model_evidence "Supporting evidence includes similarity to: 100% coverage of the annotated genomic feature by RNAseq alignments, including 7 samples with support for all annotated introns";
NC_043011.1	Gnomon~FLAMseq	exon	24990604	24990962	.	-	.	gene_id "LOC115219876"; db_xref "GeneID:115219876"; gbkey "mRNA"; gene "LOC115219876"; ID ""; gene_name "LOC115219876"; transcript_id "FLAMseq_ext~XM_029790173.2"; product "KICSTOR complex protein SZT2, transcript variant X1"; exon_number "24"; model_evidence "Supporting evidence includes similarity to: 100% coverage of the annotated genomic feature by RNAseq alignments, including 7 samples with support for all annotated introns";
NC_043011.1	Gnomon~FLAMseq	exon	24991955	24992164	.	-	.	gene_id "LOC115219876"; db_xref "GeneID:115219876"; gbkey "mRNA"; gene "LOC115219876"; ID ""; gene_name "LOC115219876"; transcript_id "FLAMseq_ext~XM_029790173.2"; product "KICSTOR complex protein SZT2, transcript variant X1"; exon_number "23"; model_evidence "Supporting evidence includes similarity to: 100% coverage of the annotated genomic feature by RNAseq alignments, including 7 samples with support for all annotated introns";
NC_043011.1	Gnomon~FLAMseq	exon	24992733	24992890	.	-	.	gene_id "LOC115219876"; db_xref "GeneID:115219876"; gbkey "mRNA"; gene "LOC115219876"; ID ""; gene_name "LOC115219876"; transcript_id "FLAMseq_ext~XM_029790173.2"; product "KICSTOR complex protein SZT2, transcript variant X1"; exon_number "22"; model_evidence "Supporting evidence includes similarity to: 100% coverage of the annotated genomic feature by RNAseq alignments, including 7 samples with support for all annotated introns";
NC_043011.1	Gnomon~FLAMseq	exon	24995208	24995338	.	-	.	gene_id "LOC115219876"; db_xref "GeneID:115219876"; gbkey "mRNA"; gene "LOC115219876"; ID ""; gene_name "LOC115219876"; transcript_id "FLAMseq_ext~XM_029790173.2"; product "KICSTOR complex protein SZT2, transcript variant X1"; exon_number "21"; model_evidence "Supporting evidence includes similarity to: 100% coverage of the annotated genomic feature by RNAseq alignments, including 7 samples with support for all annotated introns";
NC_043011.1	Gnomon~FLAMseq	exon	25051977	25052139	.	-	.	gene_id "LOC115219876"; db_xref "GeneID:115219876"; gbkey "mRNA"; gene "LOC115219876"; ID ""; gene_name "LOC115219876"; transcript_id "FLAMseq_ext~XM_029790173.2"; product "KICSTOR complex protein SZT2, transcript variant X1"; exon_number "20"; model_evidence "Supporting evidence includes similarity to: 100% coverage of the annotated genomic feature by RNAseq alignments, including 7 samples with support for all annotated introns";
NC_043011.1	Gnomon~FLAMseq	exon	25054669	25054805	.	-	.	gene_id "LOC115219876"; db_xref "GeneID:115219876"; gbkey "mRNA"; gene "LOC115219876"; ID ""; gene_name "LOC115219876"; transcript_id "FLAMseq_ext~XM_029790173.2"; product "KICSTOR complex protein SZT2, transcript variant X1"; exon_number "19"; model_evidence "Supporting evidence includes similarity to: 100% coverage of the annotated genomic feature by RNAseq alignments, including 7 samples with support for all annotated introns";
NC_043011.1	Gnomon~FLAMseq	exon	25057050	25057128	.	-	.	gene_id "LOC115219876"; db_xref "GeneID:115219876"; gbkey "mRNA"; gene "LOC115219876"; ID ""; gene_name "LOC115219876"; transcript_id "FLAMseq_ext~XM_029790173.2"; product "KICSTOR complex protein SZT2, transcript variant X1"; exon_number "18"; model_evidence "Supporting evidence includes similarity to: 100% coverage of the annotated genomic feature by RNAseq alignments, including 7 samples with support for all annotated introns";
NC_043011.1	Gnomon~FLAMseq	exon	25058229	25058453	.	-	.	gene_id "LOC115219876"; db_xref "GeneID:115219876"; gbkey "mRNA"; gene "LOC115219876"; ID ""; gene_name "LOC115219876"; transcript_id "FLAMseq_ext~XM_029790173.2"; product "KICSTOR complex protein SZT2, transcript variant X1"; exon_number "17"; model_evidence "Supporting evidence includes similarity to: 100% coverage of the annotated genomic feature by RNAseq alignments, including 7 samples with support for all annotated introns";
NC_043011.1	Gnomon~FLAMseq	exon	25060012	25060380	.	-	.	gene_id "LOC115219876"; db_xref "GeneID:115219876"; gbkey "mRNA"; gene "LOC115219876"; ID ""; gene_name "LOC115219876"; transcript_id "FLAMseq_ext~XM_029790173.2"; product "KICSTOR complex protein SZT2, transcript variant X1"; exon_number "16"; model_evidence "Supporting evidence includes similarity to: 100% coverage of the annotated genomic feature by RNAseq alignments, including 7 samples with support for all annotated introns";
NC_043011.1	Gnomon~FLAMseq	exon	25061852	25062070	.	-	.	gene_id "LOC115219876"; db_xref "GeneID:115219876"; gbkey "mRNA"; gene "LOC115219876"; ID ""; gene_name "LOC115219876"; transcript_id "FLAMseq_ext~XM_029790173.2"; product "KICSTOR complex protein SZT2, transcript variant X1"; exon_number "15"; model_evidence "Supporting evidence includes similarity to: 100% coverage of the annotated genomic feature by RNAseq alignments, including 7 samples with support for all annotated introns";
NC_043011.1	Gnomon~FLAMseq	exon	25063127	25063192	.	-	.	gene_id "LOC115219876"; db_xref "GeneID:115219876"; gbkey "mRNA"; gene "LOC115219876"; ID ""; gene_name "LOC115219876"; transcript_id "FLAMseq_ext~XM_029790173.2"; product "KICSTOR complex protein SZT2, transcript variant X1"; exon_number "14"; model_evidence "Supporting evidence includes similarity to: 100% coverage of the annotated genomic feature by RNAseq alignments, including 7 samples with support for all annotated introns";
NC_043011.1	Gnomon~FLAMseq	exon	25064502	25064627	.	-	.	gene_id "LOC115219876"; db_xref "GeneID:115219876"; gbkey "mRNA"; gene "LOC115219876"; ID ""; gene_name "LOC115219876"; transcript_id "FLAMseq_ext~XM_029790173.2"; product "KICSTOR complex protein SZT2, transcript variant X1"; exon_number "13"; model_evidence "Supporting evidence includes similarity to: 100% coverage of the annotated genomic feature by RNAseq alignments, including 7 samples with support for all annotated introns";
NC_043011.1	Gnomon~FLAMseq	exon	25065760	25065894	.	-	.	gene_id "LOC115219876"; db_xref "GeneID:115219876"; gbkey "mRNA"; gene "LOC115219876"; ID ""; gene_name "LOC115219876"; transcript_id "FLAMseq_ext~XM_029790173.2"; product "KICSTOR complex protein SZT2, transcript variant X1"; exon_number "12"; model_evidence "Supporting evidence includes similarity to: 100% coverage of the annotated genomic feature by RNAseq alignments, including 7 samples with support for all annotated introns";
NC_043011.1	Gnomon~FLAMseq	exon	25067297	25067393	.	-	.	gene_id "LOC115219876"; db_xref "GeneID:115219876"; gbkey "mRNA"; gene "LOC115219876"; ID ""; gene_name "LOC115219876"; transcript_id "FLAMseq_ext~XM_029790173.2"; product "KICSTOR complex protein SZT2, transcript variant X1"; exon_number "11"; model_evidence "Supporting evidence includes similarity to: 100% coverage of the annotated genomic feature by RNAseq alignments, including 7 samples with support for all annotated introns";
NC_043011.1	Gnomon~FLAMseq	exon	25068202	25068356	.	-	.	gene_id "LOC115219876"; db_xref "GeneID:115219876"; gbkey "mRNA"; gene "LOC115219876"; ID ""; gene_name "LOC115219876"; transcript_id "FLAMseq_ext~XM_029790173.2"; product "KICSTOR complex protein SZT2, transcript variant X1"; exon_number "10"; model_evidence "Supporting evidence includes similarity to: 100% coverage of the annotated genomic feature by RNAseq alignments, including 7 samples with support for all annotated introns";
NC_043011.1	Gnomon~FLAMseq	exon	25069577	25069722	.	-	.	gene_id "LOC115219876"; db_xref "GeneID:115219876"; gbkey "mRNA"; gene "LOC115219876"; ID ""; gene_name "LOC115219876"; transcript_id "FLAMseq_ext~XM_029790173.2"; product "KICSTOR complex protein SZT2, transcript variant X1"; exon_number "9"; model_evidence "Supporting evidence includes similarity to: 100% coverage of the annotated genomic feature by RNAseq alignments, including 7 samples with support for all annotated introns";
NC_043011.1	Gnomon~FLAMseq	exon	25070649	25070869	.	-	.	gene_id "LOC115219876"; db_xref "GeneID:115219876"; gbkey "mRNA"; gene "LOC115219876"; ID ""; gene_name "LOC115219876"; transcript_id "FLAMseq_ext~XM_029790173.2"; product "KICSTOR complex protein SZT2, transcript variant X1"; exon_number "8"; model_evidence "Supporting evidence includes similarity to: 100% coverage of the annotated genomic feature by RNAseq alignments, including 7 samples with support for all annotated introns";
NC_043011.1	Gnomon~FLAMseq	exon	25072177	25072357	.	-	.	gene_id "LOC115219876"; db_xref "GeneID:115219876"; gbkey "mRNA"; gene "LOC115219876"; ID ""; gene_name "LOC115219876"; transcript_id "FLAMseq_ext~XM_029790173.2"; product "KICSTOR complex protein SZT2, transcript variant X1"; exon_number "7"; model_evidence "Supporting evidence includes similarity to: 100% coverage of the annotated genomic feature by RNAseq alignments, including 7 samples with support for all annotated introns";
NC_043011.1	Gnomon~FLAMseq	exon	25074817	25074951	.	-	.	gene_id "LOC115219876"; db_xref "GeneID:115219876"; gbkey "mRNA"; gene "LOC115219876"; ID ""; gene_name "LOC115219876"; transcript_id "FLAMseq_ext~XM_029790173.2"; product "KICSTOR complex protein SZT2, transcript variant X1"; exon_number "6"; model_evidence "Supporting evidence includes similarity to: 100% coverage of the annotated genomic feature by RNAseq alignments, including 7 samples with support for all annotated introns";
NC_043011.1	Gnomon~FLAMseq	exon	25076152	25076244	.	-	.	gene_id "LOC115219876"; db_xref "GeneID:115219876"; gbkey "mRNA"; gene "LOC115219876"; ID ""; gene_name "LOC115219876"; transcript_id "FLAMseq_ext~XM_029790173.2"; product "KICSTOR complex protein SZT2, transcript variant X1"; exon_number "5"; model_evidence "Supporting evidence includes similarity to: 100% coverage of the annotated genomic feature by RNAseq alignments, including 7 samples with support for all annotated introns";
NC_043011.1	Gnomon~FLAMseq	exon	25076474	25076551	.	-	.	gene_id "LOC115219876"; db_xref "GeneID:115219876"; gbkey "mRNA"; gene "LOC115219876"; ID ""; gene_name "LOC115219876"; transcript_id "FLAMseq_ext~XM_029790173.2"; product "KICSTOR complex protein SZT2, transcript variant X1"; exon_number "4"; model_evidence "Supporting evidence includes similarity to: 100% coverage of the annotated genomic feature by RNAseq alignments, including 7 samples with support for all annotated introns";
NC_043011.1	Gnomon~FLAMseq	exon	25080149	25080328	.	-	.	gene_id "LOC115219876"; db_xref "GeneID:115219876"; gbkey "mRNA"; gene "LOC115219876"; ID ""; gene_name "LOC115219876"; transcript_id "FLAMseq_ext~XM_029790173.2"; product "KICSTOR complex protein SZT2, transcript variant X1"; exon_number "3"; model_evidence "Supporting evidence includes similarity to: 100% coverage of the annotated genomic feature by RNAseq alignments, including 7 samples with support for all annotated introns";
NC_043011.1	Gnomon~FLAMseq	exon	25083069	25083197	.	-	.	gene_id "LOC115219876"; db_xref "GeneID:115219876"; gbkey "mRNA"; gene "LOC115219876"; ID ""; gene_name "LOC115219876"; transcript_id "FLAMseq_ext~XM_029790173.2"; product "KICSTOR complex protein SZT2, transcript variant X1"; exon_number "2"; model_evidence "Supporting evidence includes similarity to: 100% coverage of the annotated genomic feature by RNAseq alignments, including 7 samples with support for all annotated introns";
NC_043011.1	Gnomon~FLAMseq	exon	25092933	25093070	.	-	.	gene_id "LOC115219876"; db_xref "GeneID:115219876"; gbkey "mRNA"; gene "LOC115219876"; ID ""; gene_name "LOC115219876"; transcript_id "FLAMseq_ext~XM_029790173.2"; product "KICSTOR complex protein SZT2, transcript variant X1"; exon_number "1"; model_evidence "Supporting evidence includes similarity to: 100% coverage of the annotated genomic feature by RNAseq alignments, including 7 samples with support for all annotated introns";
NC_043011.1	Gnomon~FLAMseq	exon	24881864	24893102	.	-	.	gene_id "LOC115219876"; db_xref "GeneID:115219876"; gbkey "mRNA"; gene "LOC115219876"; ID ""; gene_name "LOC115219876"; transcript_id "FLAMseq_ext~XM_029790173.2"; product "KICSTOR complex protein SZT2"; exon_number "69"; model_evidence "Supporting evidence includes similarity to: 100% coverage of the annotated genomic feature by RNAseq alignments"; three_prime_ext "9781";
NC_043011.1	PBRI	transcript	24955181	25093121	.	-	.	gene_id "LOC115219876"; ID ""; gene_name "LOC115219876"; transcript_id "G43557.26"; uniq_trans_id "G43557.26";
NC_043011.1	PBRI	exon	24955181	24955299	.	-	.	gene_id "LOC115219876"; ID ""; gene_name "LOC115219876"; transcript_id "G43557.26"; exon_number "43"; uniq_trans_id "G43557.26";
NC_043011.1	PBRI	exon	24956603	24956652	.	-	.	gene_id "LOC115219876"; ID ""; gene_name "LOC115219876"; transcript_id "G43557.26"; exon_number "42"; uniq_trans_id "G43557.26";
NC_043011.1	PBRI	exon	24957794	24957870	.	-	.	gene_id "LOC115219876"; ID ""; gene_name "LOC115219876"; transcript_id "G43557.26"; exon_number "41"; uniq_trans_id "G43557.26";
NC_043011.1	PBRI	exon	24960929	24961028	.	-	.	gene_id "LOC115219876"; ID ""; gene_name "LOC115219876"; transcript_id "G43557.26"; exon_number "40"; uniq_trans_id "G43557.26";
NC_043011.1	PBRI	exon	24962182	24962346	.	-	.	gene_id "LOC115219876"; ID ""; gene_name "LOC115219876"; transcript_id "G43557.26"; exon_number "39"; uniq_trans_id "G43557.26";
NC_043011.1	PBRI	exon	24962667	24962775	.	-	.	gene_id "LOC115219876"; ID ""; gene_name "LOC115219876"; transcript_id "G43557.26"; exon_number "38"; uniq_trans_id "G43557.26";
NC_043011.1	PBRI	exon	24965040	24965133	.	-	.	gene_id "LOC115219876"; ID ""; gene_name "LOC115219876"; transcript_id "G43557.26"; exon_number "37"; uniq_trans_id "G43557.26";
NC_043011.1	PBRI	exon	24967373	24967517	.	-	.	gene_id "LOC115219876"; ID ""; gene_name "LOC115219876"; transcript_id "G43557.26"; exon_number "36"; uniq_trans_id "G43557.26";
NC_043011.1	PBRI	exon	24970775	24971061	.	-	.	gene_id "LOC115219876"; ID ""; gene_name "LOC115219876"; transcript_id "G43557.26"; exon_number "35"; uniq_trans_id "G43557.26";
NC_043011.1	PBRI	exon	24972899	24973111	.	-	.	gene_id "LOC115219876"; ID ""; gene_name "LOC115219876"; transcript_id "G43557.26"; exon_number "34"; uniq_trans_id "G43557.26";
NC_043011.1	PBRI	exon	24974091	24974308	.	-	.	gene_id "LOC115219876"; ID ""; gene_name "LOC115219876"; transcript_id "G43557.26"; exon_number "33"; uniq_trans_id "G43557.26";
NC_043011.1	PBRI	exon	24975776	24975967	.	-	.	gene_id "LOC115219876"; ID ""; gene_name "LOC115219876"; transcript_id "G43557.26"; exon_number "32"; uniq_trans_id "G43557.26";
NC_043011.1	PBRI	exon	24977981	24978053	.	-	.	gene_id "LOC115219876"; ID ""; gene_name "LOC115219876"; transcript_id "G43557.26"; exon_number "31"; uniq_trans_id "G43557.26";
NC_043011.1	PBRI	exon	24980072	24980252	.	-	.	gene_id "LOC115219876"; ID ""; gene_name "LOC115219876"; transcript_id "G43557.26"; exon_number "30"; uniq_trans_id "G43557.26";
NC_043011.1	PBRI	exon	24981885	24982154	.	-	.	gene_id "LOC115219876"; ID ""; gene_name "LOC115219876"; transcript_id "G43557.26"; exon_number "29"; uniq_trans_id "G43557.26";
NC_043011.1	PBRI	exon	24982795	24982843	.	-	.	gene_id "LOC115219876"; ID ""; gene_name "LOC115219876"; transcript_id "G43557.26"; exon_number "28"; uniq_trans_id "G43557.26";
NC_043011.1	PBRI	exon	24985137	24985353	.	-	.	gene_id "LOC115219876"; ID ""; gene_name "LOC115219876"; transcript_id "G43557.26"; exon_number "27"; uniq_trans_id "G43557.26";
NC_043011.1	PBRI	exon	24986680	24986923	.	-	.	gene_id "LOC115219876"; ID ""; gene_name "LOC115219876"; transcript_id "G43557.26"; exon_number "26"; uniq_trans_id "G43557.26";
NC_043011.1	PBRI	exon	24988031	24988772	.	-	.	gene_id "LOC115219876"; ID ""; gene_name "LOC115219876"; transcript_id "G43557.26"; exon_number "25"; uniq_trans_id "G43557.26";
NC_043011.1	PBRI	exon	24990604	24990962	.	-	.	gene_id "LOC115219876"; ID ""; gene_name "LOC115219876"; transcript_id "G43557.26"; exon_number "24"; uniq_trans_id "G43557.26";
NC_043011.1	PBRI	exon	24991955	24992164	.	-	.	gene_id "LOC115219876"; ID ""; gene_name "LOC115219876"; transcript_id "G43557.26"; exon_number "23"; uniq_trans_id "G43557.26";
NC_043011.1	PBRI	exon	24992733	24992890	.	-	.	gene_id "LOC115219876"; ID ""; gene_name "LOC115219876"; transcript_id "G43557.26"; exon_number "22"; uniq_trans_id "G43557.26";
NC_043011.1	PBRI	exon	24995208	24995338	.	-	.	gene_id "LOC115219876"; ID ""; gene_name "LOC115219876"; transcript_id "G43557.26"; exon_number "21"; uniq_trans_id "G43557.26";
NC_043011.1	PBRI	exon	25051977	25052139	.	-	.	gene_id "LOC115219876"; ID ""; gene_name "LOC115219876"; transcript_id "G43557.26"; exon_number "20"; uniq_trans_id "G43557.26";
NC_043011.1	PBRI	exon	25054669	25054805	.	-	.	gene_id "LOC115219876"; ID ""; gene_name "LOC115219876"; transcript_id "G43557.26"; exon_number "19"; uniq_trans_id "G43557.26";
NC_043011.1	PBRI	exon	25057050	25057128	.	-	.	gene_id "LOC115219876"; ID ""; gene_name "LOC115219876"; transcript_id "G43557.26"; exon_number "18"; uniq_trans_id "G43557.26";
NC_043011.1	PBRI	exon	25058229	25058453	.	-	.	gene_id "LOC115219876"; ID ""; gene_name "LOC115219876"; transcript_id "G43557.26"; exon_number "17"; uniq_trans_id "G43557.26";
NC_043011.1	PBRI	exon	25060012	25060380	.	-	.	gene_id "LOC115219876"; ID ""; gene_name "LOC115219876"; transcript_id "G43557.26"; exon_number "16"; uniq_trans_id "G43557.26";
NC_043011.1	PBRI	exon	25061852	25062070	.	-	.	gene_id "LOC115219876"; ID ""; gene_name "LOC115219876"; transcript_id "G43557.26"; exon_number "15"; uniq_trans_id "G43557.26";
NC_043011.1	PBRI	exon	25063127	25063192	.	-	.	gene_id "LOC115219876"; ID ""; gene_name "LOC115219876"; transcript_id "G43557.26"; exon_number "14"; uniq_trans_id "G43557.26";
NC_043011.1	PBRI	exon	25064502	25064627	.	-	.	gene_id "LOC115219876"; ID ""; gene_name "LOC115219876"; transcript_id "G43557.26"; exon_number "13"; uniq_trans_id "G43557.26";
NC_043011.1	PBRI	exon	25065760	25065894	.	-	.	gene_id "LOC115219876"; ID ""; gene_name "LOC115219876"; transcript_id "G43557.26"; exon_number "12"; uniq_trans_id "G43557.26";
NC_043011.1	PBRI	exon	25067297	25067393	.	-	.	gene_id "LOC115219876"; ID ""; gene_name "LOC115219876"; transcript_id "G43557.26"; exon_number "11"; uniq_trans_id "G43557.26";
NC_043011.1	PBRI	exon	25068202	25068356	.	-	.	gene_id "LOC115219876"; ID ""; gene_name "LOC115219876"; transcript_id "G43557.26"; exon_number "10"; uniq_trans_id "G43557.26";
NC_043011.1	PBRI	exon	25069577	25069722	.	-	.	gene_id "LOC115219876"; ID ""; gene_name "LOC115219876"; transcript_id "G43557.26"; exon_number "9"; uniq_trans_id "G43557.26";
NC_043011.1	PBRI	exon	25070649	25070869	.	-	.	gene_id "LOC115219876"; ID ""; gene_name "LOC115219876"; transcript_id "G43557.26"; exon_number "8"; uniq_trans_id "G43557.26";
NC_043011.1	PBRI	exon	25072177	25072357	.	-	.	gene_id "LOC115219876"; ID ""; gene_name "LOC115219876"; transcript_id "G43557.26"; exon_number "7"; uniq_trans_id "G43557.26";
NC_043011.1	PBRI	exon	25074817	25074951	.	-	.	gene_id "LOC115219876"; ID ""; gene_name "LOC115219876"; transcript_id "G43557.26"; exon_number "6"; uniq_trans_id "G43557.26";
NC_043011.1	PBRI	exon	25076152	25076244	.	-	.	gene_id "LOC115219876"; ID ""; gene_name "LOC115219876"; transcript_id "G43557.26"; exon_number "5"; uniq_trans_id "G43557.26";
NC_043011.1	PBRI	exon	25076474	25076551	.	-	.	gene_id "LOC115219876"; ID ""; gene_name "LOC115219876"; transcript_id "G43557.26"; exon_number "4"; uniq_trans_id "G43557.26";
NC_043011.1	PBRI	exon	25080149	25080328	.	-	.	gene_id "LOC115219876"; ID ""; gene_name "LOC115219876"; transcript_id "G43557.26"; exon_number "3"; uniq_trans_id "G43557.26";
NC_043011.1	PBRI	exon	25083069	25083197	.	-	.	gene_id "LOC115219876"; ID ""; gene_name "LOC115219876"; transcript_id "G43557.26"; exon_number "2"; uniq_trans_id "G43557.26";
NC_043011.1	PBRI	exon	25092933	25093121	.	-	.	gene_id "LOC115219876"; ID ""; gene_name "LOC115219876"; transcript_id "G43557.26"; exon_number "1"; uniq_trans_id "G43557.26";
NC_043011.1	Gnomon	transcript	24891645	25093070	.	-	.	gene_id "LOC115219876"; ID "XM_029790173.2"; gene_name "LOC115219876"; transcript_id "XM_029790173.2";
NC_043011.1	Gnomon	CDS	24892962	24893102	.	-	0	gene_id "LOC115219876"; db_xref "GeneID:115219876"; gbkey "CDS"; gene "LOC115219876"; ID ""; gene_name "LOC115219876"; transcript_id "XM_029790173.2"; product "KICSTOR complex protein SZT2 isoform X1"; protein_id "XP_029646033.1"; exon_number "69";
NC_043011.1	Gnomon	CDS	24894107	24894175	.	-	0	gene_id "LOC115219876"; db_xref "GeneID:115219876"; gbkey "CDS"; gene "LOC115219876"; ID ""; gene_name "LOC115219876"; transcript_id "XM_029790173.2"; product "KICSTOR complex protein SZT2 isoform X1"; protein_id "XP_029646033.1"; exon_number "68";
NC_043011.1	Gnomon	CDS	24895224	24895424	.	-	0	gene_id "LOC115219876"; db_xref "GeneID:115219876"; gbkey "CDS"; gene "LOC115219876"; ID ""; gene_name "LOC115219876"; transcript_id "XM_029790173.2"; product "KICSTOR complex protein SZT2 isoform X1"; protein_id "XP_029646033.1"; exon_number "67";
NC_043011.1	Gnomon	CDS	24898067	24898196	.	-	1	gene_id "LOC115219876"; db_xref "GeneID:115219876"; gbkey "CDS"; gene "LOC115219876"; ID ""; gene_name "LOC115219876"; transcript_id "XM_029790173.2"; product "KICSTOR complex protein SZT2 isoform X1"; protein_id "XP_029646033.1"; exon_number "66";
NC_043011.1	Gnomon	CDS	24900610	24901073	.	-	0	gene_id "LOC115219876"; db_xref "GeneID:115219876"; gbkey "CDS"; gene "LOC115219876"; ID ""; gene_name "LOC115219876"; transcript_id "XM_029790173.2"; product "KICSTOR complex protein SZT2 isoform X1"; protein_id "XP_029646033.1"; exon_number "65";
NC_043011.1	Gnomon	CDS	24910383	24910412	.	-	0	gene_id "LOC115219876"; db_xref "GeneID:115219876"; gbkey "CDS"; gene "LOC115219876"; ID ""; gene_name "LOC115219876"; transcript_id "XM_029790173.2"; product "KICSTOR complex protein SZT2 isoform X1"; protein_id "XP_029646033.1"; exon_number "64";
NC_043011.1	Gnomon	CDS	24912572	24912705	.	-	2	gene_id "LOC115219876"; db_xref "GeneID:115219876"; gbkey "CDS"; gene "LOC115219876"; ID ""; gene_name "LOC115219876"; transcript_id "XM_029790173.2"; product "KICSTOR complex protein SZT2 isoform X1"; protein_id "XP_029646033.1"; exon_number "63";
NC_043011.1	Gnomon	CDS	24915040	24915253	.	-	0	gene_id "LOC115219876"; db_xref "GeneID:115219876"; gbkey "CDS"; gene "LOC115219876"; ID ""; gene_name "LOC115219876"; transcript_id "XM_029790173.2"; product "KICSTOR complex protein SZT2 isoform X1"; protein_id "XP_029646033.1"; exon_number "62";
NC_043011.1	Gnomon	CDS	24916542	24916752	.	-	1	gene_id "LOC115219876"; db_xref "GeneID:115219876"; gbkey "CDS"; gene "LOC115219876"; ID ""; gene_name "LOC115219876"; transcript_id "XM_029790173.2"; product "KICSTOR complex protein SZT2 isoform X1"; protein_id "XP_029646033.1"; exon_number "61";
NC_043011.1	Gnomon	CDS	24918420	24918682	.	-	0	gene_id "LOC115219876"; db_xref "GeneID:115219876"; gbkey "CDS"; gene "LOC115219876"; ID ""; gene_name "LOC115219876"; transcript_id "XM_029790173.2"; product "KICSTOR complex protein SZT2 isoform X1"; protein_id "XP_029646033.1"; exon_number "60";
NC_043011.1	Gnomon	CDS	24919940	24919957	.	-	0	gene_id "LOC115219876"; db_xref "GeneID:115219876"; gbkey "CDS"; gene "LOC115219876"; ID ""; gene_name "LOC115219876"; transcript_id "XM_029790173.2"; product "KICSTOR complex protein SZT2 isoform X1"; protein_id "XP_029646033.1"; exon_number "59";
NC_043011.1	Gnomon	CDS	24920716	24920883	.	-	0	gene_id "LOC115219876"; db_xref "GeneID:115219876"; gbkey "CDS"; gene "LOC115219876"; ID ""; gene_name "LOC115219876"; transcript_id "XM_029790173.2"; product "KICSTOR complex protein SZT2 isoform X1"; protein_id "XP_029646033.1"; exon_number "58";
NC_043011.1	Gnomon	CDS	24923439	24923509	.	-	2	gene_id "LOC115219876"; db_xref "GeneID:115219876"; gbkey "CDS"; gene "LOC115219876"; ID ""; gene_name "LOC115219876"; transcript_id "XM_029790173.2"; product "KICSTOR complex protein SZT2 isoform X1"; protein_id "XP_029646033.1"; exon_number "57";
NC_043011.1	Gnomon	CDS	24925090	24925342	.	-	0	gene_id "LOC115219876"; db_xref "GeneID:115219876"; gbkey "CDS"; gene "LOC115219876"; ID ""; gene_name "LOC115219876"; transcript_id "XM_029790173.2"; product "KICSTOR complex protein SZT2 isoform X1"; protein_id "XP_029646033.1"; exon_number "56";
NC_043011.1	Gnomon	CDS	24926557	24926727	.	-	0	gene_id "LOC115219876"; db_xref "GeneID:115219876"; gbkey "CDS"; gene "LOC115219876"; ID ""; gene_name "LOC115219876"; transcript_id "XM_029790173.2"; product "KICSTOR complex protein SZT2 isoform X1"; protein_id "XP_029646033.1"; exon_number "55";
NC_043011.1	Gnomon	CDS	24928062	24928213	.	-	2	gene_id "LOC115219876"; db_xref "GeneID:115219876"; gbkey "CDS"; gene "LOC115219876"; ID ""; gene_name "LOC115219876"; transcript_id "XM_029790173.2"; product "KICSTOR complex protein SZT2 isoform X1"; protein_id "XP_029646033.1"; exon_number "54";
NC_043011.1	Gnomon	CDS	24930386	24930563	.	-	0	gene_id "LOC115219876"; db_xref "GeneID:115219876"; gbkey "CDS"; gene "LOC115219876"; ID ""; gene_name "LOC115219876"; transcript_id "XM_029790173.2"; product "KICSTOR complex protein SZT2 isoform X1"; protein_id "XP_029646033.1"; exon_number "53";
NC_043011.1	Gnomon	CDS	24935431	24935448	.	-	0	gene_id "LOC115219876"; db_xref "GeneID:115219876"; gbkey "CDS"; gene "LOC115219876"; ID ""; gene_name "LOC115219876"; transcript_id "XM_029790173.2"; product "KICSTOR complex protein SZT2 isoform X1"; protein_id "XP_029646033.1"; exon_number "52";
NC_043011.1	Gnomon	CDS	24939209	24939402	.	-	2	gene_id "LOC115219876"; db_xref "GeneID:115219876"; gbkey "CDS"; gene "LOC115219876"; ID ""; gene_name "LOC115219876"; transcript_id "XM_029790173.2"; product "KICSTOR complex protein SZT2 isoform X1"; protein_id "XP_029646033.1"; exon_number "51";
NC_043011.1	Gnomon	CDS	24940828	24941017	.	-	0	gene_id "LOC115219876"; db_xref "GeneID:115219876"; gbkey "CDS"; gene "LOC115219876"; ID ""; gene_name "LOC115219876"; transcript_id "XM_029790173.2"; product "KICSTOR complex protein SZT2 isoform X1"; protein_id "XP_029646033.1"; exon_number "50";
NC_043011.1	Gnomon	CDS	24942376	24942509	.	-	2	gene_id "LOC115219876"; db_xref "GeneID:115219876"; gbkey "CDS"; gene "LOC115219876"; ID ""; gene_name "LOC115219876"; transcript_id "XM_029790173.2"; product "KICSTOR complex protein SZT2 isoform X1"; protein_id "XP_029646033.1"; exon_number "49";
NC_043011.1	Gnomon	CDS	24943847	24944050	.	-	2	gene_id "LOC115219876"; db_xref "GeneID:115219876"; gbkey "CDS"; gene "LOC115219876"; ID ""; gene_name "LOC115219876"; transcript_id "XM_029790173.2"; product "KICSTOR complex protein SZT2 isoform X1"; protein_id "XP_029646033.1"; exon_number "48";
NC_043011.1	Gnomon	CDS	24945363	24945530	.	-	2	gene_id "LOC115219876"; db_xref "GeneID:115219876"; gbkey "CDS"; gene "LOC115219876"; ID ""; gene_name "LOC115219876"; transcript_id "XM_029790173.2"; product "KICSTOR complex protein SZT2 isoform X1"; protein_id "XP_029646033.1"; exon_number "47";
NC_043011.1	Gnomon	CDS	24948379	24948460	.	-	0	gene_id "LOC115219876"; db_xref "GeneID:115219876"; gbkey "CDS"; gene "LOC115219876"; ID ""; gene_name "LOC115219876"; transcript_id "XM_029790173.2"; product "KICSTOR complex protein SZT2 isoform X1"; protein_id "XP_029646033.1"; exon_number "46";
NC_043011.1	Gnomon	CDS	24949765	24949929	.	-	0	gene_id "LOC115219876"; db_xref "GeneID:115219876"; gbkey "CDS"; gene "LOC115219876"; ID ""; gene_name "LOC115219876"; transcript_id "XM_029790173.2"; product "KICSTOR complex protein SZT2 isoform X1"; protein_id "XP_029646033.1"; exon_number "45";
NC_043011.1	Gnomon	CDS	24953450	24953574	.	-	2	gene_id "LOC115219876"; db_xref "GeneID:115219876"; gbkey "CDS"; gene "LOC115219876"; ID ""; gene_name "LOC115219876"; transcript_id "XM_029790173.2"; product "KICSTOR complex protein SZT2 isoform X1"; protein_id "XP_029646033.1"; exon_number "44";
NC_043011.1	Gnomon	CDS	24955182	24955299	.	-	0	gene_id "LOC115219876"; db_xref "GeneID:115219876"; gbkey "CDS"; gene "LOC115219876"; ID ""; gene_name "LOC115219876"; transcript_id "XM_029790173.2"; product "KICSTOR complex protein SZT2 isoform X1"; protein_id "XP_029646033.1"; exon_number "43";
NC_043011.1	Gnomon	CDS	24956603	24956652	.	-	2	gene_id "LOC115219876"; db_xref "GeneID:115219876"; gbkey "CDS"; gene "LOC115219876"; ID ""; gene_name "LOC115219876"; transcript_id "XM_029790173.2"; product "KICSTOR complex protein SZT2 isoform X1"; protein_id "XP_029646033.1"; exon_number "42";
NC_043011.1	Gnomon	CDS	24957794	24957870	.	-	1	gene_id "LOC115219876"; db_xref "GeneID:115219876"; gbkey "CDS"; gene "LOC115219876"; ID ""; gene_name "LOC115219876"; transcript_id "XM_029790173.2"; product "KICSTOR complex protein SZT2 isoform X1"; protein_id "XP_029646033.1"; exon_number "41";
NC_043011.1	Gnomon	CDS	24960929	24961028	.	-	2	gene_id "LOC115219876"; db_xref "GeneID:115219876"; gbkey "CDS"; gene "LOC115219876"; ID ""; gene_name "LOC115219876"; transcript_id "XM_029790173.2"; product "KICSTOR complex protein SZT2 isoform X1"; protein_id "XP_029646033.1"; exon_number "40";
NC_043011.1	Gnomon	CDS	24962182	24962346	.	-	2	gene_id "LOC115219876"; db_xref "GeneID:115219876"; gbkey "CDS"; gene "LOC115219876"; ID ""; gene_name "LOC115219876"; transcript_id "XM_029790173.2"; product "KICSTOR complex protein SZT2 isoform X1"; protein_id "XP_029646033.1"; exon_number "39";
NC_043011.1	Gnomon	CDS	24962667	24962775	.	-	0	gene_id "LOC115219876"; db_xref "GeneID:115219876"; gbkey "CDS"; gene "LOC115219876"; ID ""; gene_name "LOC115219876"; transcript_id "XM_029790173.2"; product "KICSTOR complex protein SZT2 isoform X1"; protein_id "XP_029646033.1"; exon_number "38";
NC_043011.1	Gnomon	CDS	24965040	24965133	.	-	1	gene_id "LOC115219876"; db_xref "GeneID:115219876"; gbkey "CDS"; gene "LOC115219876"; ID ""; gene_name "LOC115219876"; transcript_id "XM_029790173.2"; product "KICSTOR complex protein SZT2 isoform X1"; protein_id "XP_029646033.1"; exon_number "37";
NC_043011.1	Gnomon	CDS	24967373	24967517	.	-	2	gene_id "LOC115219876"; db_xref "GeneID:115219876"; gbkey "CDS"; gene "LOC115219876"; ID ""; gene_name "LOC115219876"; transcript_id "XM_029790173.2"; product "KICSTOR complex protein SZT2 isoform X1"; protein_id "XP_029646033.1"; exon_number "36";
NC_043011.1	Gnomon	CDS	24970775	24971061	.	-	1	gene_id "LOC115219876"; db_xref "GeneID:115219876"; gbkey "CDS"; gene "LOC115219876"; ID ""; gene_name "LOC115219876"; transcript_id "XM_029790173.2"; product "KICSTOR complex protein SZT2 isoform X1"; protein_id "XP_029646033.1"; exon_number "35";
NC_043011.1	Gnomon	CDS	24972899	24973111	.	-	1	gene_id "LOC115219876"; db_xref "GeneID:115219876"; gbkey "CDS"; gene "LOC115219876"; ID ""; gene_name "LOC115219876"; transcript_id "XM_029790173.2"; product "KICSTOR complex protein SZT2 isoform X1"; protein_id "XP_029646033.1"; exon_number "34";
NC_043011.1	Gnomon	CDS	24974091	24974308	.	-	0	gene_id "LOC115219876"; db_xref "GeneID:115219876"; gbkey "CDS"; gene "LOC115219876"; ID ""; gene_name "LOC115219876"; transcript_id "XM_029790173.2"; product "KICSTOR complex protein SZT2 isoform X1"; protein_id "XP_029646033.1"; exon_number "33";
NC_043011.1	Gnomon	CDS	24975776	24975967	.	-	0	gene_id "LOC115219876"; db_xref "GeneID:115219876"; gbkey "CDS"; gene "LOC115219876"; ID ""; gene_name "LOC115219876"; transcript_id "XM_029790173.2"; product "KICSTOR complex protein SZT2 isoform X1"; protein_id "XP_029646033.1"; exon_number "32";
NC_043011.1	Gnomon	CDS	24977981	24978053	.	-	1	gene_id "LOC115219876"; db_xref "GeneID:115219876"; gbkey "CDS"; gene "LOC115219876"; ID ""; gene_name "LOC115219876"; transcript_id "XM_029790173.2"; product "KICSTOR complex protein SZT2 isoform X1"; protein_id "XP_029646033.1"; exon_number "31";
NC_043011.1	Gnomon	CDS	24980072	24980252	.	-	2	gene_id "LOC115219876"; db_xref "GeneID:115219876"; gbkey "CDS"; gene "LOC115219876"; ID ""; gene_name "LOC115219876"; transcript_id "XM_029790173.2"; product "KICSTOR complex protein SZT2 isoform X1"; protein_id "XP_029646033.1"; exon_number "30";
NC_043011.1	Gnomon	CDS	24981885	24982154	.	-	2	gene_id "LOC115219876"; db_xref "GeneID:115219876"; gbkey "CDS"; gene "LOC115219876"; ID ""; gene_name "LOC115219876"; transcript_id "XM_029790173.2"; product "KICSTOR complex protein SZT2 isoform X1"; protein_id "XP_029646033.1"; exon_number "29";
NC_043011.1	Gnomon	CDS	24982795	24982843	.	-	0	gene_id "LOC115219876"; db_xref "GeneID:115219876"; gbkey "CDS"; gene "LOC115219876"; ID ""; gene_name "LOC115219876"; transcript_id "XM_029790173.2"; product "KICSTOR complex protein SZT2 isoform X1"; protein_id "XP_029646033.1"; exon_number "28";
NC_043011.1	Gnomon	CDS	24985137	24985353	.	-	1	gene_id "LOC115219876"; db_xref "GeneID:115219876"; gbkey "CDS"; gene "LOC115219876"; ID ""; gene_name "LOC115219876"; transcript_id "XM_029790173.2"; product "KICSTOR complex protein SZT2 isoform X1"; protein_id "XP_029646033.1"; exon_number "27";
NC_043011.1	Gnomon	CDS	24986680	24986923	.	-	2	gene_id "LOC115219876"; db_xref "GeneID:115219876"; gbkey "CDS"; gene "LOC115219876"; ID ""; gene_name "LOC115219876"; transcript_id "XM_029790173.2"; product "KICSTOR complex protein SZT2 isoform X1"; protein_id "XP_029646033.1"; exon_number "26";
NC_043011.1	Gnomon	CDS	24988031	24988772	.	-	0	gene_id "LOC115219876"; db_xref "GeneID:115219876"; gbkey "CDS"; gene "LOC115219876"; ID ""; gene_name "LOC115219876"; transcript_id "XM_029790173.2"; product "KICSTOR complex protein SZT2 isoform X1"; protein_id "XP_029646033.1"; exon_number "25";
NC_043011.1	Gnomon	CDS	24990604	24990962	.	-	2	gene_id "LOC115219876"; db_xref "GeneID:115219876"; gbkey "CDS"; gene "LOC115219876"; ID ""; gene_name "LOC115219876"; transcript_id "XM_029790173.2"; product "KICSTOR complex protein SZT2 isoform X1"; protein_id "XP_029646033.1"; exon_number "24";
NC_043011.1	Gnomon	CDS	24991955	24992164	.	-	2	gene_id "LOC115219876"; db_xref "GeneID:115219876"; gbkey "CDS"; gene "LOC115219876"; ID ""; gene_name "LOC115219876"; transcript_id "XM_029790173.2"; product "KICSTOR complex protein SZT2 isoform X1"; protein_id "XP_029646033.1"; exon_number "23";
NC_043011.1	Gnomon	CDS	24992733	24992890	.	-	1	gene_id "LOC115219876"; db_xref "GeneID:115219876"; gbkey "CDS"; gene "LOC115219876"; ID ""; gene_name "LOC115219876"; transcript_id "XM_029790173.2"; product "KICSTOR complex protein SZT2 isoform X1"; protein_id "XP_029646033.1"; exon_number "22";
NC_043011.1	Gnomon	CDS	24995208	24995338	.	-	0	gene_id "LOC115219876"; db_xref "GeneID:115219876"; gbkey "CDS"; gene "LOC115219876"; ID ""; gene_name "LOC115219876"; transcript_id "XM_029790173.2"; product "KICSTOR complex protein SZT2 isoform X1"; protein_id "XP_029646033.1"; exon_number "21";
NC_043011.1	Gnomon	CDS	25051977	25052139	.	-	1	gene_id "LOC115219876"; db_xref "GeneID:115219876"; gbkey "CDS"; gene "LOC115219876"; ID ""; gene_name "LOC115219876"; transcript_id "XM_029790173.2"; product "KICSTOR complex protein SZT2 isoform X1"; protein_id "XP_029646033.1"; exon_number "20";
NC_043011.1	Gnomon	CDS	25054669	25054805	.	-	0	gene_id "LOC115219876"; db_xref "GeneID:115219876"; gbkey "CDS"; gene "LOC115219876"; ID ""; gene_name "LOC115219876"; transcript_id "XM_029790173.2"; product "KICSTOR complex protein SZT2 isoform X1"; protein_id "XP_029646033.1"; exon_number "19";
NC_043011.1	Gnomon	CDS	25057050	25057128	.	-	1	gene_id "LOC115219876"; db_xref "GeneID:115219876"; gbkey "CDS"; gene "LOC115219876"; ID ""; gene_name "LOC115219876"; transcript_id "XM_029790173.2"; product "KICSTOR complex protein SZT2 isoform X1"; protein_id "XP_029646033.1"; exon_number "18";
NC_043011.1	Gnomon	CDS	25058229	25058453	.	-	1	gene_id "LOC115219876"; db_xref "GeneID:115219876"; gbkey "CDS"; gene "LOC115219876"; ID ""; gene_name "LOC115219876"; transcript_id "XM_029790173.2"; product "KICSTOR complex protein SZT2 isoform X1"; protein_id "XP_029646033.1"; exon_number "17";
NC_043011.1	Gnomon	CDS	25060012	25060380	.	-	1	gene_id "LOC115219876"; db_xref "GeneID:115219876"; gbkey "CDS"; gene "LOC115219876"; ID ""; gene_name "LOC115219876"; transcript_id "XM_029790173.2"; product "KICSTOR complex protein SZT2 isoform X1"; protein_id "XP_029646033.1"; exon_number "16";
NC_043011.1	Gnomon	CDS	25061852	25062070	.	-	1	gene_id "LOC115219876"; db_xref "GeneID:115219876"; gbkey "CDS"; gene "LOC115219876"; ID ""; gene_name "LOC115219876"; transcript_id "XM_029790173.2"; product "KICSTOR complex protein SZT2 isoform X1"; protein_id "XP_029646033.1"; exon_number "15";
NC_043011.1	Gnomon	CDS	25063127	25063192	.	-	1	gene_id "LOC115219876"; db_xref "GeneID:115219876"; gbkey "CDS"; gene "LOC115219876"; ID ""; gene_name "LOC115219876"; transcript_id "XM_029790173.2"; product "KICSTOR complex protein SZT2 isoform X1"; protein_id "XP_029646033.1"; exon_number "14";
NC_043011.1	Gnomon	CDS	25064502	25064627	.	-	1	gene_id "LOC115219876"; db_xref "GeneID:115219876"; gbkey "CDS"; gene "LOC115219876"; ID ""; gene_name "LOC115219876"; transcript_id "XM_029790173.2"; product "KICSTOR complex protein SZT2 isoform X1"; protein_id "XP_029646033.1"; exon_number "13";
NC_043011.1	Gnomon	CDS	25065760	25065894	.	-	1	gene_id "LOC115219876"; db_xref "GeneID:115219876"; gbkey "CDS"; gene "LOC115219876"; ID ""; gene_name "LOC115219876"; transcript_id "XM_029790173.2"; product "KICSTOR complex protein SZT2 isoform X1"; protein_id "XP_029646033.1"; exon_number "12";
NC_043011.1	Gnomon	CDS	25067297	25067393	.	-	2	gene_id "LOC115219876"; db_xref "GeneID:115219876"; gbkey "CDS"; gene "LOC115219876"; ID ""; gene_name "LOC115219876"; transcript_id "XM_029790173.2"; product "KICSTOR complex protein SZT2 isoform X1"; protein_id "XP_029646033.1"; exon_number "11";
NC_043011.1	Gnomon	CDS	25068202	25068356	.	-	1	gene_id "LOC115219876"; db_xref "GeneID:115219876"; gbkey "CDS"; gene "LOC115219876"; ID ""; gene_name "LOC115219876"; transcript_id "XM_029790173.2"; product "KICSTOR complex protein SZT2 isoform X1"; protein_id "XP_029646033.1"; exon_number "10";
NC_043011.1	Gnomon	CDS	25069577	25069722	.	-	0	gene_id "LOC115219876"; db_xref "GeneID:115219876"; gbkey "CDS"; gene "LOC115219876"; ID ""; gene_name "LOC115219876"; transcript_id "XM_029790173.2"; product "KICSTOR complex protein SZT2 isoform X1"; protein_id "XP_029646033.1"; exon_number "9";
NC_043011.1	Gnomon	CDS	25070649	25070869	.	-	2	gene_id "LOC115219876"; db_xref "GeneID:115219876"; gbkey "CDS"; gene "LOC115219876"; ID ""; gene_name "LOC115219876"; transcript_id "XM_029790173.2"; product "KICSTOR complex protein SZT2 isoform X1"; protein_id "XP_029646033.1"; exon_number "8";
NC_043011.1	Gnomon	CDS	25072177	25072357	.	-	0	gene_id "LOC115219876"; db_xref "GeneID:115219876"; gbkey "CDS"; gene "LOC115219876"; ID ""; gene_name "LOC115219876"; transcript_id "XM_029790173.2"; product "KICSTOR complex protein SZT2 isoform X1"; protein_id "XP_029646033.1"; exon_number "7";
NC_043011.1	Gnomon	CDS	25074817	25074951	.	-	0	gene_id "LOC115219876"; db_xref "GeneID:115219876"; gbkey "CDS"; gene "LOC115219876"; ID ""; gene_name "LOC115219876"; transcript_id "XM_029790173.2"; product "KICSTOR complex protein SZT2 isoform X1"; protein_id "XP_029646033.1"; exon_number "6";
NC_043011.1	Gnomon	CDS	25076152	25076244	.	-	0	gene_id "LOC115219876"; db_xref "GeneID:115219876"; gbkey "CDS"; gene "LOC115219876"; ID ""; gene_name "LOC115219876"; transcript_id "XM_029790173.2"; product "KICSTOR complex protein SZT2 isoform X1"; protein_id "XP_029646033.1"; exon_number "5";
NC_043011.1	Gnomon	CDS	25076474	25076551	.	-	0	gene_id "LOC115219876"; db_xref "GeneID:115219876"; gbkey "CDS"; gene "LOC115219876"; ID ""; gene_name "LOC115219876"; transcript_id "XM_029790173.2"; product "KICSTOR complex protein SZT2 isoform X1"; protein_id "XP_029646033.1"; exon_number "4";
NC_043011.1	Gnomon	CDS	25080149	25080328	.	-	0	gene_id "LOC115219876"; db_xref "GeneID:115219876"; gbkey "CDS"; gene "LOC115219876"; ID ""; gene_name "LOC115219876"; transcript_id "XM_029790173.2"; product "KICSTOR complex protein SZT2 isoform X1"; protein_id "XP_029646033.1"; exon_number "3";
NC_043011.1	Gnomon	CDS	25083069	25083197	.	-	0	gene_id "LOC115219876"; db_xref "GeneID:115219876"; gbkey "CDS"; gene "LOC115219876"; ID ""; gene_name "LOC115219876"; transcript_id "XM_029790173.2"; product "KICSTOR complex protein SZT2 isoform X1"; protein_id "XP_029646033.1"; exon_number "2";
NC_043011.1	Gnomon	CDS	25092933	25092974	.	-	0	gene_id "LOC115219876"; db_xref "GeneID:115219876"; gbkey "CDS"; gene "LOC115219876"; ID ""; gene_name "LOC115219876"; transcript_id "XM_029790173.2"; product "KICSTOR complex protein SZT2 isoform X1"; protein_id "XP_029646033.1"; exon_number "1";
NC_043011.1	Gnomon	exon	24891645	24893102	.	-	.	gene_id "LOC115219876"; db_xref "GeneID:115219876"; gbkey "mRNA"; gene "LOC115219876"; ID ""; gene_name "LOC115219876"; transcript_id "XM_029790173.2"; product "KICSTOR complex protein SZT2, transcript variant X1"; exon_number "69"; model_evidence "Supporting evidence includes similarity to: 100% coverage of the annotated genomic feature by RNAseq alignments, including 7 samples with support for all annotated introns";
NC_043011.1	Gnomon	exon	24894107	24894175	.	-	.	gene_id "LOC115219876"; db_xref "GeneID:115219876"; gbkey "mRNA"; gene "LOC115219876"; ID ""; gene_name "LOC115219876"; transcript_id "XM_029790173.2"; product "KICSTOR complex protein SZT2, transcript variant X1"; exon_number "68"; model_evidence "Supporting evidence includes similarity to: 100% coverage of the annotated genomic feature by RNAseq alignments, including 7 samples with support for all annotated introns";
NC_043011.1	Gnomon	exon	24895224	24895424	.	-	.	gene_id "LOC115219876"; db_xref "GeneID:115219876"; gbkey "mRNA"; gene "LOC115219876"; ID ""; gene_name "LOC115219876"; transcript_id "XM_029790173.2"; product "KICSTOR complex protein SZT2, transcript variant X1"; exon_number "67"; model_evidence "Supporting evidence includes similarity to: 100% coverage of the annotated genomic feature by RNAseq alignments, including 7 samples with support for all annotated introns";
NC_043011.1	Gnomon	exon	24898067	24898196	.	-	.	gene_id "LOC115219876"; db_xref "GeneID:115219876"; gbkey "mRNA"; gene "LOC115219876"; ID ""; gene_name "LOC115219876"; transcript_id "XM_029790173.2"; product "KICSTOR complex protein SZT2, transcript variant X1"; exon_number "66"; model_evidence "Supporting evidence includes similarity to: 100% coverage of the annotated genomic feature by RNAseq alignments, including 7 samples with support for all annotated introns";
NC_043011.1	Gnomon	exon	24900610	24901073	.	-	.	gene_id "LOC115219876"; db_xref "GeneID:115219876"; gbkey "mRNA"; gene "LOC115219876"; ID ""; gene_name "LOC115219876"; transcript_id "XM_029790173.2"; product "KICSTOR complex protein SZT2, transcript variant X1"; exon_number "65"; model_evidence "Supporting evidence includes similarity to: 100% coverage of the annotated genomic feature by RNAseq alignments, including 7 samples with support for all annotated introns";
NC_043011.1	Gnomon	exon	24910383	24910412	.	-	.	gene_id "LOC115219876"; db_xref "GeneID:115219876"; gbkey "mRNA"; gene "LOC115219876"; ID ""; gene_name "LOC115219876"; transcript_id "XM_029790173.2"; product "KICSTOR complex protein SZT2, transcript variant X1"; exon_number "64"; model_evidence "Supporting evidence includes similarity to: 100% coverage of the annotated genomic feature by RNAseq alignments, including 7 samples with support for all annotated introns";
NC_043011.1	Gnomon	exon	24912572	24912705	.	-	.	gene_id "LOC115219876"; db_xref "GeneID:115219876"; gbkey "mRNA"; gene "LOC115219876"; ID ""; gene_name "LOC115219876"; transcript_id "XM_029790173.2"; product "KICSTOR complex protein SZT2, transcript variant X1"; exon_number "63"; model_evidence "Supporting evidence includes similarity to: 100% coverage of the annotated genomic feature by RNAseq alignments, including 7 samples with support for all annotated introns";
NC_043011.1	Gnomon	exon	24915040	24915253	.	-	.	gene_id "LOC115219876"; db_xref "GeneID:115219876"; gbkey "mRNA"; gene "LOC115219876"; ID ""; gene_name "LOC115219876"; transcript_id "XM_029790173.2"; product "KICSTOR complex protein SZT2, transcript variant X1"; exon_number "62"; model_evidence "Supporting evidence includes similarity to: 100% coverage of the annotated genomic feature by RNAseq alignments, including 7 samples with support for all annotated introns";
NC_043011.1	Gnomon	exon	24916542	24916752	.	-	.	gene_id "LOC115219876"; db_xref "GeneID:115219876"; gbkey "mRNA"; gene "LOC115219876"; ID ""; gene_name "LOC115219876"; transcript_id "XM_029790173.2"; product "KICSTOR complex protein SZT2, transcript variant X1"; exon_number "61"; model_evidence "Supporting evidence includes similarity to: 100% coverage of the annotated genomic feature by RNAseq alignments, including 7 samples with support for all annotated introns";
NC_043011.1	Gnomon	exon	24918420	24918682	.	-	.	gene_id "LOC115219876"; db_xref "GeneID:115219876"; gbkey "mRNA"; gene "LOC115219876"; ID ""; gene_name "LOC115219876"; transcript_id "XM_029790173.2"; product "KICSTOR complex protein SZT2, transcript variant X1"; exon_number "60"; model_evidence "Supporting evidence includes similarity to: 100% coverage of the annotated genomic feature by RNAseq alignments, including 7 samples with support for all annotated introns";
NC_043011.1	Gnomon	exon	24919940	24919957	.	-	.	gene_id "LOC115219876"; db_xref "GeneID:115219876"; gbkey "mRNA"; gene "LOC115219876"; ID ""; gene_name "LOC115219876"; transcript_id "XM_029790173.2"; product "KICSTOR complex protein SZT2, transcript variant X1"; exon_number "59"; model_evidence "Supporting evidence includes similarity to: 100% coverage of the annotated genomic feature by RNAseq alignments, including 7 samples with support for all annotated introns";
NC_043011.1	Gnomon	exon	24920716	24920883	.	-	.	gene_id "LOC115219876"; db_xref "GeneID:115219876"; gbkey "mRNA"; gene "LOC115219876"; ID ""; gene_name "LOC115219876"; transcript_id "XM_029790173.2"; product "KICSTOR complex protein SZT2, transcript variant X1"; exon_number "58"; model_evidence "Supporting evidence includes similarity to: 100% coverage of the annotated genomic feature by RNAseq alignments, including 7 samples with support for all annotated introns";
NC_043011.1	Gnomon	exon	24923439	24923509	.	-	.	gene_id "LOC115219876"; db_xref "GeneID:115219876"; gbkey "mRNA"; gene "LOC115219876"; ID ""; gene_name "LOC115219876"; transcript_id "XM_029790173.2"; product "KICSTOR complex protein SZT2, transcript variant X1"; exon_number "57"; model_evidence "Supporting evidence includes similarity to: 100% coverage of the annotated genomic feature by RNAseq alignments, including 7 samples with support for all annotated introns";
NC_043011.1	Gnomon	exon	24925090	24925342	.	-	.	gene_id "LOC115219876"; db_xref "GeneID:115219876"; gbkey "mRNA"; gene "LOC115219876"; ID ""; gene_name "LOC115219876"; transcript_id "XM_029790173.2"; product "KICSTOR complex protein SZT2, transcript variant X1"; exon_number "56"; model_evidence "Supporting evidence includes similarity to: 100% coverage of the annotated genomic feature by RNAseq alignments, including 7 samples with support for all annotated introns";
NC_043011.1	Gnomon	exon	24926557	24926727	.	-	.	gene_id "LOC115219876"; db_xref "GeneID:115219876"; gbkey "mRNA"; gene "LOC115219876"; ID ""; gene_name "LOC115219876"; transcript_id "XM_029790173.2"; product "KICSTOR complex protein SZT2, transcript variant X1"; exon_number "55"; model_evidence "Supporting evidence includes similarity to: 100% coverage of the annotated genomic feature by RNAseq alignments, including 7 samples with support for all annotated introns";
NC_043011.1	Gnomon	exon	24928062	24928213	.	-	.	gene_id "LOC115219876"; db_xref "GeneID:115219876"; gbkey "mRNA"; gene "LOC115219876"; ID ""; gene_name "LOC115219876"; transcript_id "XM_029790173.2"; product "KICSTOR complex protein SZT2, transcript variant X1"; exon_number "54"; model_evidence "Supporting evidence includes similarity to: 100% coverage of the annotated genomic feature by RNAseq alignments, including 7 samples with support for all annotated introns";
NC_043011.1	Gnomon	exon	24930386	24930563	.	-	.	gene_id "LOC115219876"; db_xref "GeneID:115219876"; gbkey "mRNA"; gene "LOC115219876"; ID ""; gene_name "LOC115219876"; transcript_id "XM_029790173.2"; product "KICSTOR complex protein SZT2, transcript variant X1"; exon_number "53"; model_evidence "Supporting evidence includes similarity to: 100% coverage of the annotated genomic feature by RNAseq alignments, including 7 samples with support for all annotated introns";
NC_043011.1	Gnomon	exon	24935431	24935448	.	-	.	gene_id "LOC115219876"; db_xref "GeneID:115219876"; gbkey "mRNA"; gene "LOC115219876"; ID ""; gene_name "LOC115219876"; transcript_id "XM_029790173.2"; product "KICSTOR complex protein SZT2, transcript variant X1"; exon_number "52"; model_evidence "Supporting evidence includes similarity to: 100% coverage of the annotated genomic feature by RNAseq alignments, including 7 samples with support for all annotated introns";
NC_043011.1	Gnomon	exon	24939209	24939402	.	-	.	gene_id "LOC115219876"; db_xref "GeneID:115219876"; gbkey "mRNA"; gene "LOC115219876"; ID ""; gene_name "LOC115219876"; transcript_id "XM_029790173.2"; product "KICSTOR complex protein SZT2, transcript variant X1"; exon_number "51"; model_evidence "Supporting evidence includes similarity to: 100% coverage of the annotated genomic feature by RNAseq alignments, including 7 samples with support for all annotated introns";
NC_043011.1	Gnomon	exon	24940828	24941017	.	-	.	gene_id "LOC115219876"; db_xref "GeneID:115219876"; gbkey "mRNA"; gene "LOC115219876"; ID ""; gene_name "LOC115219876"; transcript_id "XM_029790173.2"; product "KICSTOR complex protein SZT2, transcript variant X1"; exon_number "50"; model_evidence "Supporting evidence includes similarity to: 100% coverage of the annotated genomic feature by RNAseq alignments, including 7 samples with support for all annotated introns";
NC_043011.1	Gnomon	exon	24942376	24942509	.	-	.	gene_id "LOC115219876"; db_xref "GeneID:115219876"; gbkey "mRNA"; gene "LOC115219876"; ID ""; gene_name "LOC115219876"; transcript_id "XM_029790173.2"; product "KICSTOR complex protein SZT2, transcript variant X1"; exon_number "49"; model_evidence "Supporting evidence includes similarity to: 100% coverage of the annotated genomic feature by RNAseq alignments, including 7 samples with support for all annotated introns";
NC_043011.1	Gnomon	exon	24943847	24944050	.	-	.	gene_id "LOC115219876"; db_xref "GeneID:115219876"; gbkey "mRNA"; gene "LOC115219876"; ID ""; gene_name "LOC115219876"; transcript_id "XM_029790173.2"; product "KICSTOR complex protein SZT2, transcript variant X1"; exon_number "48"; model_evidence "Supporting evidence includes similarity to: 100% coverage of the annotated genomic feature by RNAseq alignments, including 7 samples with support for all annotated introns";
NC_043011.1	Gnomon	exon	24945363	24945530	.	-	.	gene_id "LOC115219876"; db_xref "GeneID:115219876"; gbkey "mRNA"; gene "LOC115219876"; ID ""; gene_name "LOC115219876"; transcript_id "XM_029790173.2"; product "KICSTOR complex protein SZT2, transcript variant X1"; exon_number "47"; model_evidence "Supporting evidence includes similarity to: 100% coverage of the annotated genomic feature by RNAseq alignments, including 7 samples with support for all annotated introns";
NC_043011.1	Gnomon	exon	24948379	24948460	.	-	.	gene_id "LOC115219876"; db_xref "GeneID:115219876"; gbkey "mRNA"; gene "LOC115219876"; ID ""; gene_name "LOC115219876"; transcript_id "XM_029790173.2"; product "KICSTOR complex protein SZT2, transcript variant X1"; exon_number "46"; model_evidence "Supporting evidence includes similarity to: 100% coverage of the annotated genomic feature by RNAseq alignments, including 7 samples with support for all annotated introns";
NC_043011.1	Gnomon	exon	24949765	24949929	.	-	.	gene_id "LOC115219876"; db_xref "GeneID:115219876"; gbkey "mRNA"; gene "LOC115219876"; ID ""; gene_name "LOC115219876"; transcript_id "XM_029790173.2"; product "KICSTOR complex protein SZT2, transcript variant X1"; exon_number "45"; model_evidence "Supporting evidence includes similarity to: 100% coverage of the annotated genomic feature by RNAseq alignments, including 7 samples with support for all annotated introns";
NC_043011.1	Gnomon	exon	24953450	24953574	.	-	.	gene_id "LOC115219876"; db_xref "GeneID:115219876"; gbkey "mRNA"; gene "LOC115219876"; ID ""; gene_name "LOC115219876"; transcript_id "XM_029790173.2"; product "KICSTOR complex protein SZT2, transcript variant X1"; exon_number "44"; model_evidence "Supporting evidence includes similarity to: 100% coverage of the annotated genomic feature by RNAseq alignments, including 7 samples with support for all annotated introns";
NC_043011.1	Gnomon	exon	24955182	24955299	.	-	.	gene_id "LOC115219876"; db_xref "GeneID:115219876"; gbkey "mRNA"; gene "LOC115219876"; ID ""; gene_name "LOC115219876"; transcript_id "XM_029790173.2"; product "KICSTOR complex protein SZT2, transcript variant X1"; exon_number "43"; model_evidence "Supporting evidence includes similarity to: 100% coverage of the annotated genomic feature by RNAseq alignments, including 7 samples with support for all annotated introns";
NC_043011.1	Gnomon	exon	24956603	24956652	.	-	.	gene_id "LOC115219876"; db_xref "GeneID:115219876"; gbkey "mRNA"; gene "LOC115219876"; ID ""; gene_name "LOC115219876"; transcript_id "XM_029790173.2"; product "KICSTOR complex protein SZT2, transcript variant X1"; exon_number "42"; model_evidence "Supporting evidence includes similarity to: 100% coverage of the annotated genomic feature by RNAseq alignments, including 7 samples with support for all annotated introns";
NC_043011.1	Gnomon	exon	24957794	24957870	.	-	.	gene_id "LOC115219876"; db_xref "GeneID:115219876"; gbkey "mRNA"; gene "LOC115219876"; ID ""; gene_name "LOC115219876"; transcript_id "XM_029790173.2"; product "KICSTOR complex protein SZT2, transcript variant X1"; exon_number "41"; model_evidence "Supporting evidence includes similarity to: 100% coverage of the annotated genomic feature by RNAseq alignments, including 7 samples with support for all annotated introns";
NC_043011.1	Gnomon	exon	24960929	24961028	.	-	.	gene_id "LOC115219876"; db_xref "GeneID:115219876"; gbkey "mRNA"; gene "LOC115219876"; ID ""; gene_name "LOC115219876"; transcript_id "XM_029790173.2"; product "KICSTOR complex protein SZT2, transcript variant X1"; exon_number "40"; model_evidence "Supporting evidence includes similarity to: 100% coverage of the annotated genomic feature by RNAseq alignments, including 7 samples with support for all annotated introns";
NC_043011.1	Gnomon	exon	24962182	24962346	.	-	.	gene_id "LOC115219876"; db_xref "GeneID:115219876"; gbkey "mRNA"; gene "LOC115219876"; ID ""; gene_name "LOC115219876"; transcript_id "XM_029790173.2"; product "KICSTOR complex protein SZT2, transcript variant X1"; exon_number "39"; model_evidence "Supporting evidence includes similarity to: 100% coverage of the annotated genomic feature by RNAseq alignments, including 7 samples with support for all annotated introns";
NC_043011.1	Gnomon	exon	24962667	24962775	.	-	.	gene_id "LOC115219876"; db_xref "GeneID:115219876"; gbkey "mRNA"; gene "LOC115219876"; ID ""; gene_name "LOC115219876"; transcript_id "XM_029790173.2"; product "KICSTOR complex protein SZT2, transcript variant X1"; exon_number "38"; model_evidence "Supporting evidence includes similarity to: 100% coverage of the annotated genomic feature by RNAseq alignments, including 7 samples with support for all annotated introns";
NC_043011.1	Gnomon	exon	24965040	24965133	.	-	.	gene_id "LOC115219876"; db_xref "GeneID:115219876"; gbkey "mRNA"; gene "LOC115219876"; ID ""; gene_name "LOC115219876"; transcript_id "XM_029790173.2"; product "KICSTOR complex protein SZT2, transcript variant X1"; exon_number "37"; model_evidence "Supporting evidence includes similarity to: 100% coverage of the annotated genomic feature by RNAseq alignments, including 7 samples with support for all annotated introns";
NC_043011.1	Gnomon	exon	24967373	24967517	.	-	.	gene_id "LOC115219876"; db_xref "GeneID:115219876"; gbkey "mRNA"; gene "LOC115219876"; ID ""; gene_name "LOC115219876"; transcript_id "XM_029790173.2"; product "KICSTOR complex protein SZT2, transcript variant X1"; exon_number "36"; model_evidence "Supporting evidence includes similarity to: 100% coverage of the annotated genomic feature by RNAseq alignments, including 7 samples with support for all annotated introns";
NC_043011.1	Gnomon	exon	24970775	24971061	.	-	.	gene_id "LOC115219876"; db_xref "GeneID:115219876"; gbkey "mRNA"; gene "LOC115219876"; ID ""; gene_name "LOC115219876"; transcript_id "XM_029790173.2"; product "KICSTOR complex protein SZT2, transcript variant X1"; exon_number "35"; model_evidence "Supporting evidence includes similarity to: 100% coverage of the annotated genomic feature by RNAseq alignments, including 7 samples with support for all annotated introns";
NC_043011.1	Gnomon	exon	24972899	24973111	.	-	.	gene_id "LOC115219876"; db_xref "GeneID:115219876"; gbkey "mRNA"; gene "LOC115219876"; ID ""; gene_name "LOC115219876"; transcript_id "XM_029790173.2"; product "KICSTOR complex protein SZT2, transcript variant X1"; exon_number "34"; model_evidence "Supporting evidence includes similarity to: 100% coverage of the annotated genomic feature by RNAseq alignments, including 7 samples with support for all annotated introns";
NC_043011.1	Gnomon	exon	24974091	24974308	.	-	.	gene_id "LOC115219876"; db_xref "GeneID:115219876"; gbkey "mRNA"; gene "LOC115219876"; ID ""; gene_name "LOC115219876"; transcript_id "XM_029790173.2"; product "KICSTOR complex protein SZT2, transcript variant X1"; exon_number "33"; model_evidence "Supporting evidence includes similarity to: 100% coverage of the annotated genomic feature by RNAseq alignments, including 7 samples with support for all annotated introns";
NC_043011.1	Gnomon	exon	24975776	24975967	.	-	.	gene_id "LOC115219876"; db_xref "GeneID:115219876"; gbkey "mRNA"; gene "LOC115219876"; ID ""; gene_name "LOC115219876"; transcript_id "XM_029790173.2"; product "KICSTOR complex protein SZT2, transcript variant X1"; exon_number "32"; model_evidence "Supporting evidence includes similarity to: 100% coverage of the annotated genomic feature by RNAseq alignments, including 7 samples with support for all annotated introns";
NC_043011.1	Gnomon	exon	24977981	24978053	.	-	.	gene_id "LOC115219876"; db_xref "GeneID:115219876"; gbkey "mRNA"; gene "LOC115219876"; ID ""; gene_name "LOC115219876"; transcript_id "XM_029790173.2"; product "KICSTOR complex protein SZT2, transcript variant X1"; exon_number "31"; model_evidence "Supporting evidence includes similarity to: 100% coverage of the annotated genomic feature by RNAseq alignments, including 7 samples with support for all annotated introns";
NC_043011.1	Gnomon	exon	24980072	24980252	.	-	.	gene_id "LOC115219876"; db_xref "GeneID:115219876"; gbkey "mRNA"; gene "LOC115219876"; ID ""; gene_name "LOC115219876"; transcript_id "XM_029790173.2"; product "KICSTOR complex protein SZT2, transcript variant X1"; exon_number "30"; model_evidence "Supporting evidence includes similarity to: 100% coverage of the annotated genomic feature by RNAseq alignments, including 7 samples with support for all annotated introns";
NC_043011.1	Gnomon	exon	24981885	24982154	.	-	.	gene_id "LOC115219876"; db_xref "GeneID:115219876"; gbkey "mRNA"; gene "LOC115219876"; ID ""; gene_name "LOC115219876"; transcript_id "XM_029790173.2"; product "KICSTOR complex protein SZT2, transcript variant X1"; exon_number "29"; model_evidence "Supporting evidence includes similarity to: 100% coverage of the annotated genomic feature by RNAseq alignments, including 7 samples with support for all annotated introns";
NC_043011.1	Gnomon	exon	24982795	24982843	.	-	.	gene_id "LOC115219876"; db_xref "GeneID:115219876"; gbkey "mRNA"; gene "LOC115219876"; ID ""; gene_name "LOC115219876"; transcript_id "XM_029790173.2"; product "KICSTOR complex protein SZT2, transcript variant X1"; exon_number "28"; model_evidence "Supporting evidence includes similarity to: 100% coverage of the annotated genomic feature by RNAseq alignments, including 7 samples with support for all annotated introns";
NC_043011.1	Gnomon	exon	24985137	24985353	.	-	.	gene_id "LOC115219876"; db_xref "GeneID:115219876"; gbkey "mRNA"; gene "LOC115219876"; ID ""; gene_name "LOC115219876"; transcript_id "XM_029790173.2"; product "KICSTOR complex protein SZT2, transcript variant X1"; exon_number "27"; model_evidence "Supporting evidence includes similarity to: 100% coverage of the annotated genomic feature by RNAseq alignments, including 7 samples with support for all annotated introns";
NC_043011.1	Gnomon	exon	24986680	24986923	.	-	.	gene_id "LOC115219876"; db_xref "GeneID:115219876"; gbkey "mRNA"; gene "LOC115219876"; ID ""; gene_name "LOC115219876"; transcript_id "XM_029790173.2"; product "KICSTOR complex protein SZT2, transcript variant X1"; exon_number "26"; model_evidence "Supporting evidence includes similarity to: 100% coverage of the annotated genomic feature by RNAseq alignments, including 7 samples with support for all annotated introns";
NC_043011.1	Gnomon	exon	24988031	24988772	.	-	.	gene_id "LOC115219876"; db_xref "GeneID:115219876"; gbkey "mRNA"; gene "LOC115219876"; ID ""; gene_name "LOC115219876"; transcript_id "XM_029790173.2"; product "KICSTOR complex protein SZT2, transcript variant X1"; exon_number "25"; model_evidence "Supporting evidence includes similarity to: 100% coverage of the annotated genomic feature by RNAseq alignments, including 7 samples with support for all annotated introns";
NC_043011.1	Gnomon	exon	24990604	24990962	.	-	.	gene_id "LOC115219876"; db_xref "GeneID:115219876"; gbkey "mRNA"; gene "LOC115219876"; ID ""; gene_name "LOC115219876"; transcript_id "XM_029790173.2"; product "KICSTOR complex protein SZT2, transcript variant X1"; exon_number "24"; model_evidence "Supporting evidence includes similarity to: 100% coverage of the annotated genomic feature by RNAseq alignments, including 7 samples with support for all annotated introns";
NC_043011.1	Gnomon	exon	24991955	24992164	.	-	.	gene_id "LOC115219876"; db_xref "GeneID:115219876"; gbkey "mRNA"; gene "LOC115219876"; ID ""; gene_name "LOC115219876"; transcript_id "XM_029790173.2"; product "KICSTOR complex protein SZT2, transcript variant X1"; exon_number "23"; model_evidence "Supporting evidence includes similarity to: 100% coverage of the annotated genomic feature by RNAseq alignments, including 7 samples with support for all annotated introns";
NC_043011.1	Gnomon	exon	24992733	24992890	.	-	.	gene_id "LOC115219876"; db_xref "GeneID:115219876"; gbkey "mRNA"; gene "LOC115219876"; ID ""; gene_name "LOC115219876"; transcript_id "XM_029790173.2"; product "KICSTOR complex protein SZT2, transcript variant X1"; exon_number "22"; model_evidence "Supporting evidence includes similarity to: 100% coverage of the annotated genomic feature by RNAseq alignments, including 7 samples with support for all annotated introns";
NC_043011.1	Gnomon	exon	24995208	24995338	.	-	.	gene_id "LOC115219876"; db_xref "GeneID:115219876"; gbkey "mRNA"; gene "LOC115219876"; ID ""; gene_name "LOC115219876"; transcript_id "XM_029790173.2"; product "KICSTOR complex protein SZT2, transcript variant X1"; exon_number "21"; model_evidence "Supporting evidence includes similarity to: 100% coverage of the annotated genomic feature by RNAseq alignments, including 7 samples with support for all annotated introns";
NC_043011.1	Gnomon	exon	25051977	25052139	.	-	.	gene_id "LOC115219876"; db_xref "GeneID:115219876"; gbkey "mRNA"; gene "LOC115219876"; ID ""; gene_name "LOC115219876"; transcript_id "XM_029790173.2"; product "KICSTOR complex protein SZT2, transcript variant X1"; exon_number "20"; model_evidence "Supporting evidence includes similarity to: 100% coverage of the annotated genomic feature by RNAseq alignments, including 7 samples with support for all annotated introns";
NC_043011.1	Gnomon	exon	25054669	25054805	.	-	.	gene_id "LOC115219876"; db_xref "GeneID:115219876"; gbkey "mRNA"; gene "LOC115219876"; ID ""; gene_name "LOC115219876"; transcript_id "XM_029790173.2"; product "KICSTOR complex protein SZT2, transcript variant X1"; exon_number "19"; model_evidence "Supporting evidence includes similarity to: 100% coverage of the annotated genomic feature by RNAseq alignments, including 7 samples with support for all annotated introns";
NC_043011.1	Gnomon	exon	25057050	25057128	.	-	.	gene_id "LOC115219876"; db_xref "GeneID:115219876"; gbkey "mRNA"; gene "LOC115219876"; ID ""; gene_name "LOC115219876"; transcript_id "XM_029790173.2"; product "KICSTOR complex protein SZT2, transcript variant X1"; exon_number "18"; model_evidence "Supporting evidence includes similarity to: 100% coverage of the annotated genomic feature by RNAseq alignments, including 7 samples with support for all annotated introns";
NC_043011.1	Gnomon	exon	25058229	25058453	.	-	.	gene_id "LOC115219876"; db_xref "GeneID:115219876"; gbkey "mRNA"; gene "LOC115219876"; ID ""; gene_name "LOC115219876"; transcript_id "XM_029790173.2"; product "KICSTOR complex protein SZT2, transcript variant X1"; exon_number "17"; model_evidence "Supporting evidence includes similarity to: 100% coverage of the annotated genomic feature by RNAseq alignments, including 7 samples with support for all annotated introns";
NC_043011.1	Gnomon	exon	25060012	25060380	.	-	.	gene_id "LOC115219876"; db_xref "GeneID:115219876"; gbkey "mRNA"; gene "LOC115219876"; ID ""; gene_name "LOC115219876"; transcript_id "XM_029790173.2"; product "KICSTOR complex protein SZT2, transcript variant X1"; exon_number "16"; model_evidence "Supporting evidence includes similarity to: 100% coverage of the annotated genomic feature by RNAseq alignments, including 7 samples with support for all annotated introns";
NC_043011.1	Gnomon	exon	25061852	25062070	.	-	.	gene_id "LOC115219876"; db_xref "GeneID:115219876"; gbkey "mRNA"; gene "LOC115219876"; ID ""; gene_name "LOC115219876"; transcript_id "XM_029790173.2"; product "KICSTOR complex protein SZT2, transcript variant X1"; exon_number "15"; model_evidence "Supporting evidence includes similarity to: 100% coverage of the annotated genomic feature by RNAseq alignments, including 7 samples with support for all annotated introns";
NC_043011.1	Gnomon	exon	25063127	25063192	.	-	.	gene_id "LOC115219876"; db_xref "GeneID:115219876"; gbkey "mRNA"; gene "LOC115219876"; ID ""; gene_name "LOC115219876"; transcript_id "XM_029790173.2"; product "KICSTOR complex protein SZT2, transcript variant X1"; exon_number "14"; model_evidence "Supporting evidence includes similarity to: 100% coverage of the annotated genomic feature by RNAseq alignments, including 7 samples with support for all annotated introns";
NC_043011.1	Gnomon	exon	25064502	25064627	.	-	.	gene_id "LOC115219876"; db_xref "GeneID:115219876"; gbkey "mRNA"; gene "LOC115219876"; ID ""; gene_name "LOC115219876"; transcript_id "XM_029790173.2"; product "KICSTOR complex protein SZT2, transcript variant X1"; exon_number "13"; model_evidence "Supporting evidence includes similarity to: 100% coverage of the annotated genomic feature by RNAseq alignments, including 7 samples with support for all annotated introns";
NC_043011.1	Gnomon	exon	25065760	25065894	.	-	.	gene_id "LOC115219876"; db_xref "GeneID:115219876"; gbkey "mRNA"; gene "LOC115219876"; ID ""; gene_name "LOC115219876"; transcript_id "XM_029790173.2"; product "KICSTOR complex protein SZT2, transcript variant X1"; exon_number "12"; model_evidence "Supporting evidence includes similarity to: 100% coverage of the annotated genomic feature by RNAseq alignments, including 7 samples with support for all annotated introns";
NC_043011.1	Gnomon	exon	25067297	25067393	.	-	.	gene_id "LOC115219876"; db_xref "GeneID:115219876"; gbkey "mRNA"; gene "LOC115219876"; ID ""; gene_name "LOC115219876"; transcript_id "XM_029790173.2"; product "KICSTOR complex protein SZT2, transcript variant X1"; exon_number "11"; model_evidence "Supporting evidence includes similarity to: 100% coverage of the annotated genomic feature by RNAseq alignments, including 7 samples with support for all annotated introns";
NC_043011.1	Gnomon	exon	25068202	25068356	.	-	.	gene_id "LOC115219876"; db_xref "GeneID:115219876"; gbkey "mRNA"; gene "LOC115219876"; ID ""; gene_name "LOC115219876"; transcript_id "XM_029790173.2"; product "KICSTOR complex protein SZT2, transcript variant X1"; exon_number "10"; model_evidence "Supporting evidence includes similarity to: 100% coverage of the annotated genomic feature by RNAseq alignments, including 7 samples with support for all annotated introns";
NC_043011.1	Gnomon	exon	25069577	25069722	.	-	.	gene_id "LOC115219876"; db_xref "GeneID:115219876"; gbkey "mRNA"; gene "LOC115219876"; ID ""; gene_name "LOC115219876"; transcript_id "XM_029790173.2"; product "KICSTOR complex protein SZT2, transcript variant X1"; exon_number "9"; model_evidence "Supporting evidence includes similarity to: 100% coverage of the annotated genomic feature by RNAseq alignments, including 7 samples with support for all annotated introns";
NC_043011.1	Gnomon	exon	25070649	25070869	.	-	.	gene_id "LOC115219876"; db_xref "GeneID:115219876"; gbkey "mRNA"; gene "LOC115219876"; ID ""; gene_name "LOC115219876"; transcript_id "XM_029790173.2"; product "KICSTOR complex protein SZT2, transcript variant X1"; exon_number "8"; model_evidence "Supporting evidence includes similarity to: 100% coverage of the annotated genomic feature by RNAseq alignments, including 7 samples with support for all annotated introns";
NC_043011.1	Gnomon	exon	25072177	25072357	.	-	.	gene_id "LOC115219876"; db_xref "GeneID:115219876"; gbkey "mRNA"; gene "LOC115219876"; ID ""; gene_name "LOC115219876"; transcript_id "XM_029790173.2"; product "KICSTOR complex protein SZT2, transcript variant X1"; exon_number "7"; model_evidence "Supporting evidence includes similarity to: 100% coverage of the annotated genomic feature by RNAseq alignments, including 7 samples with support for all annotated introns";
NC_043011.1	Gnomon	exon	25074817	25074951	.	-	.	gene_id "LOC115219876"; db_xref "GeneID:115219876"; gbkey "mRNA"; gene "LOC115219876"; ID ""; gene_name "LOC115219876"; transcript_id "XM_029790173.2"; product "KICSTOR complex protein SZT2, transcript variant X1"; exon_number "6"; model_evidence "Supporting evidence includes similarity to: 100% coverage of the annotated genomic feature by RNAseq alignments, including 7 samples with support for all annotated introns";
NC_043011.1	Gnomon	exon	25076152	25076244	.	-	.	gene_id "LOC115219876"; db_xref "GeneID:115219876"; gbkey "mRNA"; gene "LOC115219876"; ID ""; gene_name "LOC115219876"; transcript_id "XM_029790173.2"; product "KICSTOR complex protein SZT2, transcript variant X1"; exon_number "5"; model_evidence "Supporting evidence includes similarity to: 100% coverage of the annotated genomic feature by RNAseq alignments, including 7 samples with support for all annotated introns";
NC_043011.1	Gnomon	exon	25076474	25076551	.	-	.	gene_id "LOC115219876"; db_xref "GeneID:115219876"; gbkey "mRNA"; gene "LOC115219876"; ID ""; gene_name "LOC115219876"; transcript_id "XM_029790173.2"; product "KICSTOR complex protein SZT2, transcript variant X1"; exon_number "4"; model_evidence "Supporting evidence includes similarity to: 100% coverage of the annotated genomic feature by RNAseq alignments, including 7 samples with support for all annotated introns";
NC_043011.1	Gnomon	exon	25080149	25080328	.	-	.	gene_id "LOC115219876"; db_xref "GeneID:115219876"; gbkey "mRNA"; gene "LOC115219876"; ID ""; gene_name "LOC115219876"; transcript_id "XM_029790173.2"; product "KICSTOR complex protein SZT2, transcript variant X1"; exon_number "3"; model_evidence "Supporting evidence includes similarity to: 100% coverage of the annotated genomic feature by RNAseq alignments, including 7 samples with support for all annotated introns";
NC_043011.1	Gnomon	exon	25083069	25083197	.	-	.	gene_id "LOC115219876"; db_xref "GeneID:115219876"; gbkey "mRNA"; gene "LOC115219876"; ID ""; gene_name "LOC115219876"; transcript_id "XM_029790173.2"; product "KICSTOR complex protein SZT2, transcript variant X1"; exon_number "2"; model_evidence "Supporting evidence includes similarity to: 100% coverage of the annotated genomic feature by RNAseq alignments, including 7 samples with support for all annotated introns";
NC_043011.1	Gnomon	exon	25092933	25093070	.	-	.	gene_id "LOC115219876"; db_xref "GeneID:115219876"; gbkey "mRNA"; gene "LOC115219876"; ID ""; gene_name "LOC115219876"; transcript_id "XM_029790173.2"; product "KICSTOR complex protein SZT2, transcript variant X1"; exon_number "1"; model_evidence "Supporting evidence includes similarity to: 100% coverage of the annotated genomic feature by RNAseq alignments, including 7 samples with support for all annotated introns";
NC_043011.1	Gnomon	start_codon	25092972	25092974	.	-	0	gene_id "LOC115219876"; db_xref "GeneID:115219876"; gbkey "CDS"; gene "LOC115219876"; ID ""; gene_name "LOC115219876"; transcript_id "XM_029790173.2"; product "KICSTOR complex protein SZT2 isoform X1"; protein_id "XP_029646033.1"; exon_number "1";
NC_043011.1	Gnomon	stop_codon	24892959	24892961	.	-	0	gene_id "LOC115219876"; db_xref "GeneID:115219876"; gbkey "CDS"; gene "LOC115219876"; ID ""; gene_name "LOC115219876"; transcript_id "XM_029790173.2"; product "KICSTOR complex protein SZT2 isoform X1"; protein_id "XP_029646033.1"; exon_number "69";
NC_043011.1	Gnomon	transcript	24891645	25093070	.	-	.	gene_id "LOC115219876"; ID "XM_029790174.2"; gene_name "LOC115219876"; transcript_id "XM_029790174.2";
NC_043011.1	Gnomon	CDS	24892962	24893102	.	-	0	gene_id "LOC115219876"; db_xref "GeneID:115219876"; gbkey "CDS"; gene "LOC115219876"; ID ""; gene_name "LOC115219876"; transcript_id "XM_029790174.2"; product "KICSTOR complex protein SZT2 isoform X2"; protein_id "XP_029646034.1"; exon_number "68";
NC_043011.1	Gnomon	CDS	24894107	24894175	.	-	0	gene_id "LOC115219876"; db_xref "GeneID:115219876"; gbkey "CDS"; gene "LOC115219876"; ID ""; gene_name "LOC115219876"; transcript_id "XM_029790174.2"; product "KICSTOR complex protein SZT2 isoform X2"; protein_id "XP_029646034.1"; exon_number "67";
NC_043011.1	Gnomon	CDS	24895224	24895424	.	-	0	gene_id "LOC115219876"; db_xref "GeneID:115219876"; gbkey "CDS"; gene "LOC115219876"; ID ""; gene_name "LOC115219876"; transcript_id "XM_029790174.2"; product "KICSTOR complex protein SZT2 isoform X2"; protein_id "XP_029646034.1"; exon_number "66";
NC_043011.1	Gnomon	CDS	24898067	24898196	.	-	1	gene_id "LOC115219876"; db_xref "GeneID:115219876"; gbkey "CDS"; gene "LOC115219876"; ID ""; gene_name "LOC115219876"; transcript_id "XM_029790174.2"; product "KICSTOR complex protein SZT2 isoform X2"; protein_id "XP_029646034.1"; exon_number "65";
NC_043011.1	Gnomon	CDS	24900610	24901073	.	-	0	gene_id "LOC115219876"; db_xref "GeneID:115219876"; gbkey "CDS"; gene "LOC115219876"; ID ""; gene_name "LOC115219876"; transcript_id "XM_029790174.2"; product "KICSTOR complex protein SZT2 isoform X2"; protein_id "XP_029646034.1"; exon_number "64";
NC_043011.1	Gnomon	CDS	24910383	24910412	.	-	0	gene_id "LOC115219876"; db_xref "GeneID:115219876"; gbkey "CDS"; gene "LOC115219876"; ID ""; gene_name "LOC115219876"; transcript_id "XM_029790174.2"; product "KICSTOR complex protein SZT2 isoform X2"; protein_id "XP_029646034.1"; exon_number "63";
NC_043011.1	Gnomon	CDS	24912572	24912705	.	-	2	gene_id "LOC115219876"; db_xref "GeneID:115219876"; gbkey "CDS"; gene "LOC115219876"; ID ""; gene_name "LOC115219876"; transcript_id "XM_029790174.2"; product "KICSTOR complex protein SZT2 isoform X2"; protein_id "XP_029646034.1"; exon_number "62";
NC_043011.1	Gnomon	CDS	24915040	24915253	.	-	0	gene_id "LOC115219876"; db_xref "GeneID:115219876"; gbkey "CDS"; gene "LOC115219876"; ID ""; gene_name "LOC115219876"; transcript_id "XM_029790174.2"; product "KICSTOR complex protein SZT2 isoform X2"; protein_id "XP_029646034.1"; exon_number "61";
NC_043011.1	Gnomon	CDS	24916542	24916752	.	-	1	gene_id "LOC115219876"; db_xref "GeneID:115219876"; gbkey "CDS"; gene "LOC115219876"; ID ""; gene_name "LOC115219876"; transcript_id "XM_029790174.2"; product "KICSTOR complex protein SZT2 isoform X2"; protein_id "XP_029646034.1"; exon_number "60";
NC_043011.1	Gnomon	CDS	24918420	24918682	.	-	0	gene_id "LOC115219876"; db_xref "GeneID:115219876"; gbkey "CDS"; gene "LOC115219876"; ID ""; gene_name "LOC115219876"; transcript_id "XM_029790174.2"; product "KICSTOR complex protein SZT2 isoform X2"; protein_id "XP_029646034.1"; exon_number "59";
NC_043011.1	Gnomon	CDS	24919940	24919957	.	-	0	gene_id "LOC115219876"; db_xref "GeneID:115219876"; gbkey "CDS"; gene "LOC115219876"; ID ""; gene_name "LOC115219876"; transcript_id "XM_029790174.2"; product "KICSTOR complex protein SZT2 isoform X2"; protein_id "XP_029646034.1"; exon_number "58";
NC_043011.1	Gnomon	CDS	24920716	24920883	.	-	0	gene_id "LOC115219876"; db_xref "GeneID:115219876"; gbkey "CDS"; gene "LOC115219876"; ID ""; gene_name "LOC115219876"; transcript_id "XM_029790174.2"; product "KICSTOR complex protein SZT2 isoform X2"; protein_id "XP_029646034.1"; exon_number "57";
NC_043011.1	Gnomon	CDS	24923439	24923509	.	-	2	gene_id "LOC115219876"; db_xref "GeneID:115219876"; gbkey "CDS"; gene "LOC115219876"; ID ""; gene_name "LOC115219876"; transcript_id "XM_029790174.2"; product "KICSTOR complex protein SZT2 isoform X2"; protein_id "XP_029646034.1"; exon_number "56";
NC_043011.1	Gnomon	CDS	24925090	24925342	.	-	0	gene_id "LOC115219876"; db_xref "GeneID:115219876"; gbkey "CDS"; gene "LOC115219876"; ID ""; gene_name "LOC115219876"; transcript_id "XM_029790174.2"; product "KICSTOR complex protein SZT2 isoform X2"; protein_id "XP_029646034.1"; exon_number "55";
NC_043011.1	Gnomon	CDS	24926557	24926727	.	-	0	gene_id "LOC115219876"; db_xref "GeneID:115219876"; gbkey "CDS"; gene "LOC115219876"; ID ""; gene_name "LOC115219876"; transcript_id "XM_029790174.2"; product "KICSTOR complex protein SZT2 isoform X2"; protein_id "XP_029646034.1"; exon_number "54";
NC_043011.1	Gnomon	CDS	24928062	24928213	.	-	2	gene_id "LOC115219876"; db_xref "GeneID:115219876"; gbkey "CDS"; gene "LOC115219876"; ID ""; gene_name "LOC115219876"; transcript_id "XM_029790174.2"; product "KICSTOR complex protein SZT2 isoform X2"; protein_id "XP_029646034.1"; exon_number "53";
NC_043011.1	Gnomon	CDS	24930386	24930563	.	-	0	gene_id "LOC115219876"; db_xref "GeneID:115219876"; gbkey "CDS"; gene "LOC115219876"; ID ""; gene_name "LOC115219876"; transcript_id "XM_029790174.2"; product "KICSTOR complex protein SZT2 isoform X2"; protein_id "XP_029646034.1"; exon_number "52";
NC_043011.1	Gnomon	CDS	24939209	24939402	.	-	2	gene_id "LOC115219876"; db_xref "GeneID:115219876"; gbkey "CDS"; gene "LOC115219876"; ID ""; gene_name "LOC115219876"; transcript_id "XM_029790174.2"; product "KICSTOR complex protein SZT2 isoform X2"; protein_id "XP_029646034.1"; exon_number "51";
NC_043011.1	Gnomon	CDS	24940828	24941017	.	-	0	gene_id "LOC115219876"; db_xref "GeneID:115219876"; gbkey "CDS"; gene "LOC115219876"; ID ""; gene_name "LOC115219876"; transcript_id "XM_029790174.2"; product "KICSTOR complex protein SZT2 isoform X2"; protein_id "XP_029646034.1"; exon_number "50";
NC_043011.1	Gnomon	CDS	24942376	24942509	.	-	2	gene_id "LOC115219876"; db_xref "GeneID:115219876"; gbkey "CDS"; gene "LOC115219876"; ID ""; gene_name "LOC115219876"; transcript_id "XM_029790174.2"; product "KICSTOR complex protein SZT2 isoform X2"; protein_id "XP_029646034.1"; exon_number "49";
NC_043011.1	Gnomon	CDS	24943847	24944050	.	-	2	gene_id "LOC115219876"; db_xref "GeneID:115219876"; gbkey "CDS"; gene "LOC115219876"; ID ""; gene_name "LOC115219876"; transcript_id "XM_029790174.2"; product "KICSTOR complex protein SZT2 isoform X2"; protein_id "XP_029646034.1"; exon_number "48";
NC_043011.1	Gnomon	CDS	24945363	24945530	.	-	2	gene_id "LOC115219876"; db_xref "GeneID:115219876"; gbkey "CDS"; gene "LOC115219876"; ID ""; gene_name "LOC115219876"; transcript_id "XM_029790174.2"; product "KICSTOR complex protein SZT2 isoform X2"; protein_id "XP_029646034.1"; exon_number "47";
NC_043011.1	Gnomon	CDS	24948379	24948460	.	-	0	gene_id "LOC115219876"; db_xref "GeneID:115219876"; gbkey "CDS"; gene "LOC115219876"; ID ""; gene_name "LOC115219876"; transcript_id "XM_029790174.2"; product "KICSTOR complex protein SZT2 isoform X2"; protein_id "XP_029646034.1"; exon_number "46";
NC_043011.1	Gnomon	CDS	24949765	24949929	.	-	0	gene_id "LOC115219876"; db_xref "GeneID:115219876"; gbkey "CDS"; gene "LOC115219876"; ID ""; gene_name "LOC115219876"; transcript_id "XM_029790174.2"; product "KICSTOR complex protein SZT2 isoform X2"; protein_id "XP_029646034.1"; exon_number "45";
NC_043011.1	Gnomon	CDS	24953450	24953574	.	-	2	gene_id "LOC115219876"; db_xref "GeneID:115219876"; gbkey "CDS"; gene "LOC115219876"; ID ""; gene_name "LOC115219876"; transcript_id "XM_029790174.2"; product "KICSTOR complex protein SZT2 isoform X2"; protein_id "XP_029646034.1"; exon_number "44";
NC_043011.1	Gnomon	CDS	24955182	24955299	.	-	0	gene_id "LOC115219876"; db_xref "GeneID:115219876"; gbkey "CDS"; gene "LOC115219876"; ID ""; gene_name "LOC115219876"; transcript_id "XM_029790174.2"; product "KICSTOR complex protein SZT2 isoform X2"; protein_id "XP_029646034.1"; exon_number "43";
NC_043011.1	Gnomon	CDS	24956603	24956652	.	-	2	gene_id "LOC115219876"; db_xref "GeneID:115219876"; gbkey "CDS"; gene "LOC115219876"; ID ""; gene_name "LOC115219876"; transcript_id "XM_029790174.2"; product "KICSTOR complex protein SZT2 isoform X2"; protein_id "XP_029646034.1"; exon_number "42";
NC_043011.1	Gnomon	CDS	24957794	24957870	.	-	1	gene_id "LOC115219876"; db_xref "GeneID:115219876"; gbkey "CDS"; gene "LOC115219876"; ID ""; gene_name "LOC115219876"; transcript_id "XM_029790174.2"; product "KICSTOR complex protein SZT2 isoform X2"; protein_id "XP_029646034.1"; exon_number "41";
NC_043011.1	Gnomon	CDS	24960929	24961028	.	-	2	gene_id "LOC115219876"; db_xref "GeneID:115219876"; gbkey "CDS"; gene "LOC115219876"; ID ""; gene_name "LOC115219876"; transcript_id "XM_029790174.2"; product "KICSTOR complex protein SZT2 isoform X2"; protein_id "XP_029646034.1"; exon_number "40";
NC_043011.1	Gnomon	CDS	24962182	24962346	.	-	2	gene_id "LOC115219876"; db_xref "GeneID:115219876"; gbkey "CDS"; gene "LOC115219876"; ID ""; gene_name "LOC115219876"; transcript_id "XM_029790174.2"; product "KICSTOR complex protein SZT2 isoform X2"; protein_id "XP_029646034.1"; exon_number "39";
NC_043011.1	Gnomon	CDS	24962667	24962775	.	-	0	gene_id "LOC115219876"; db_xref "GeneID:115219876"; gbkey "CDS"; gene "LOC115219876"; ID ""; gene_name "LOC115219876"; transcript_id "XM_029790174.2"; product "KICSTOR complex protein SZT2 isoform X2"; protein_id "XP_029646034.1"; exon_number "38";
NC_043011.1	Gnomon	CDS	24965040	24965133	.	-	1	gene_id "LOC115219876"; db_xref "GeneID:115219876"; gbkey "CDS"; gene "LOC115219876"; ID ""; gene_name "LOC115219876"; transcript_id "XM_029790174.2"; product "KICSTOR complex protein SZT2 isoform X2"; protein_id "XP_029646034.1"; exon_number "37";
NC_043011.1	Gnomon	CDS	24967373	24967517	.	-	2	gene_id "LOC115219876"; db_xref "GeneID:115219876"; gbkey "CDS"; gene "LOC115219876"; ID ""; gene_name "LOC115219876"; transcript_id "XM_029790174.2"; product "KICSTOR complex protein SZT2 isoform X2"; protein_id "XP_029646034.1"; exon_number "36";
NC_043011.1	Gnomon	CDS	24970775	24971061	.	-	1	gene_id "LOC115219876"; db_xref "GeneID:115219876"; gbkey "CDS"; gene "LOC115219876"; ID ""; gene_name "LOC115219876"; transcript_id "XM_029790174.2"; product "KICSTOR complex protein SZT2 isoform X2"; protein_id "XP_029646034.1"; exon_number "35";
NC_043011.1	Gnomon	CDS	24972899	24973111	.	-	1	gene_id "LOC115219876"; db_xref "GeneID:115219876"; gbkey "CDS"; gene "LOC115219876"; ID ""; gene_name "LOC115219876"; transcript_id "XM_029790174.2"; product "KICSTOR complex protein SZT2 isoform X2"; protein_id "XP_029646034.1"; exon_number "34";
NC_043011.1	Gnomon	CDS	24974091	24974308	.	-	0	gene_id "LOC115219876"; db_xref "GeneID:115219876"; gbkey "CDS"; gene "LOC115219876"; ID ""; gene_name "LOC115219876"; transcript_id "XM_029790174.2"; product "KICSTOR complex protein SZT2 isoform X2"; protein_id "XP_029646034.1"; exon_number "33";
NC_043011.1	Gnomon	CDS	24975776	24975967	.	-	0	gene_id "LOC115219876"; db_xref "GeneID:115219876"; gbkey "CDS"; gene "LOC115219876"; ID ""; gene_name "LOC115219876"; transcript_id "XM_029790174.2"; product "KICSTOR complex protein SZT2 isoform X2"; protein_id "XP_029646034.1"; exon_number "32";
NC_043011.1	Gnomon	CDS	24977981	24978053	.	-	1	gene_id "LOC115219876"; db_xref "GeneID:115219876"; gbkey "CDS"; gene "LOC115219876"; ID ""; gene_name "LOC115219876"; transcript_id "XM_029790174.2"; product "KICSTOR complex protein SZT2 isoform X2"; protein_id "XP_029646034.1"; exon_number "31";
NC_043011.1	Gnomon	CDS	24980072	24980252	.	-	2	gene_id "LOC115219876"; db_xref "GeneID:115219876"; gbkey "CDS"; gene "LOC115219876"; ID ""; gene_name "LOC115219876"; transcript_id "XM_029790174.2"; product "KICSTOR complex protein SZT2 isoform X2"; protein_id "XP_029646034.1"; exon_number "30";
NC_043011.1	Gnomon	CDS	24981885	24982154	.	-	2	gene_id "LOC115219876"; db_xref "GeneID:115219876"; gbkey "CDS"; gene "LOC115219876"; ID ""; gene_name "LOC115219876"; transcript_id "XM_029790174.2"; product "KICSTOR complex protein SZT2 isoform X2"; protein_id "XP_029646034.1"; exon_number "29";
NC_043011.1	Gnomon	CDS	24982795	24982843	.	-	0	gene_id "LOC115219876"; db_xref "GeneID:115219876"; gbkey "CDS"; gene "LOC115219876"; ID ""; gene_name "LOC115219876"; transcript_id "XM_029790174.2"; product "KICSTOR complex protein SZT2 isoform X2"; protein_id "XP_029646034.1"; exon_number "28";
NC_043011.1	Gnomon	CDS	24985137	24985353	.	-	1	gene_id "LOC115219876"; db_xref "GeneID:115219876"; gbkey "CDS"; gene "LOC115219876"; ID ""; gene_name "LOC115219876"; transcript_id "XM_029790174.2"; product "KICSTOR complex protein SZT2 isoform X2"; protein_id "XP_029646034.1"; exon_number "27";
NC_043011.1	Gnomon	CDS	24986680	24986923	.	-	2	gene_id "LOC115219876"; db_xref "GeneID:115219876"; gbkey "CDS"; gene "LOC115219876"; ID ""; gene_name "LOC115219876"; transcript_id "XM_029790174.2"; product "KICSTOR complex protein SZT2 isoform X2"; protein_id "XP_029646034.1"; exon_number "26";
NC_043011.1	Gnomon	CDS	24988031	24988772	.	-	0	gene_id "LOC115219876"; db_xref "GeneID:115219876"; gbkey "CDS"; gene "LOC115219876"; ID ""; gene_name "LOC115219876"; transcript_id "XM_029790174.2"; product "KICSTOR complex protein SZT2 isoform X2"; protein_id "XP_029646034.1"; exon_number "25";
NC_043011.1	Gnomon	CDS	24990604	24990962	.	-	2	gene_id "LOC115219876"; db_xref "GeneID:115219876"; gbkey "CDS"; gene "LOC115219876"; ID ""; gene_name "LOC115219876"; transcript_id "XM_029790174.2"; product "KICSTOR complex protein SZT2 isoform X2"; protein_id "XP_029646034.1"; exon_number "24";
NC_043011.1	Gnomon	CDS	24991955	24992164	.	-	2	gene_id "LOC115219876"; db_xref "GeneID:115219876"; gbkey "CDS"; gene "LOC115219876"; ID ""; gene_name "LOC115219876"; transcript_id "XM_029790174.2"; product "KICSTOR complex protein SZT2 isoform X2"; protein_id "XP_029646034.1"; exon_number "23";
NC_043011.1	Gnomon	CDS	24992733	24992890	.	-	1	gene_id "LOC115219876"; db_xref "GeneID:115219876"; gbkey "CDS"; gene "LOC115219876"; ID ""; gene_name "LOC115219876"; transcript_id "XM_029790174.2"; product "KICSTOR complex protein SZT2 isoform X2"; protein_id "XP_029646034.1"; exon_number "22";
NC_043011.1	Gnomon	CDS	24995208	24995338	.	-	0	gene_id "LOC115219876"; db_xref "GeneID:115219876"; gbkey "CDS"; gene "LOC115219876"; ID ""; gene_name "LOC115219876"; transcript_id "XM_029790174.2"; product "KICSTOR complex protein SZT2 isoform X2"; protein_id "XP_029646034.1"; exon_number "21";
NC_043011.1	Gnomon	CDS	25051977	25052139	.	-	1	gene_id "LOC115219876"; db_xref "GeneID:115219876"; gbkey "CDS"; gene "LOC115219876"; ID ""; gene_name "LOC115219876"; transcript_id "XM_029790174.2"; product "KICSTOR complex protein SZT2 isoform X2"; protein_id "XP_029646034.1"; exon_number "20";
NC_043011.1	Gnomon	CDS	25054669	25054805	.	-	0	gene_id "LOC115219876"; db_xref "GeneID:115219876"; gbkey "CDS"; gene "LOC115219876"; ID ""; gene_name "LOC115219876"; transcript_id "XM_029790174.2"; product "KICSTOR complex protein SZT2 isoform X2"; protein_id "XP_029646034.1"; exon_number "19";
NC_043011.1	Gnomon	CDS	25057050	25057128	.	-	1	gene_id "LOC115219876"; db_xref "GeneID:115219876"; gbkey "CDS"; gene "LOC115219876"; ID ""; gene_name "LOC115219876"; transcript_id "XM_029790174.2"; product "KICSTOR complex protein SZT2 isoform X2"; protein_id "XP_029646034.1"; exon_number "18";
NC_043011.1	Gnomon	CDS	25058229	25058453	.	-	1	gene_id "LOC115219876"; db_xref "GeneID:115219876"; gbkey "CDS"; gene "LOC115219876"; ID ""; gene_name "LOC115219876"; transcript_id "XM_029790174.2"; product "KICSTOR complex protein SZT2 isoform X2"; protein_id "XP_029646034.1"; exon_number "17";
NC_043011.1	Gnomon	CDS	25060012	25060380	.	-	1	gene_id "LOC115219876"; db_xref "GeneID:115219876"; gbkey "CDS"; gene "LOC115219876"; ID ""; gene_name "LOC115219876"; transcript_id "XM_029790174.2"; product "KICSTOR complex protein SZT2 isoform X2"; protein_id "XP_029646034.1"; exon_number "16";
NC_043011.1	Gnomon	CDS	25061852	25062070	.	-	1	gene_id "LOC115219876"; db_xref "GeneID:115219876"; gbkey "CDS"; gene "LOC115219876"; ID ""; gene_name "LOC115219876"; transcript_id "XM_029790174.2"; product "KICSTOR complex protein SZT2 isoform X2"; protein_id "XP_029646034.1"; exon_number "15";
NC_043011.1	Gnomon	CDS	25063127	25063192	.	-	1	gene_id "LOC115219876"; db_xref "GeneID:115219876"; gbkey "CDS"; gene "LOC115219876"; ID ""; gene_name "LOC115219876"; transcript_id "XM_029790174.2"; product "KICSTOR complex protein SZT2 isoform X2"; protein_id "XP_029646034.1"; exon_number "14";
NC_043011.1	Gnomon	CDS	25064502	25064627	.	-	1	gene_id "LOC115219876"; db_xref "GeneID:115219876"; gbkey "CDS"; gene "LOC115219876"; ID ""; gene_name "LOC115219876"; transcript_id "XM_029790174.2"; product "KICSTOR complex protein SZT2 isoform X2"; protein_id "XP_029646034.1"; exon_number "13";
NC_043011.1	Gnomon	CDS	25065760	25065894	.	-	1	gene_id "LOC115219876"; db_xref "GeneID:115219876"; gbkey "CDS"; gene "LOC115219876"; ID ""; gene_name "LOC115219876"; transcript_id "XM_029790174.2"; product "KICSTOR complex protein SZT2 isoform X2"; protein_id "XP_029646034.1"; exon_number "12";
NC_043011.1	Gnomon	CDS	25067297	25067393	.	-	2	gene_id "LOC115219876"; db_xref "GeneID:115219876"; gbkey "CDS"; gene "LOC115219876"; ID ""; gene_name "LOC115219876"; transcript_id "XM_029790174.2"; product "KICSTOR complex protein SZT2 isoform X2"; protein_id "XP_029646034.1"; exon_number "11";
NC_043011.1	Gnomon	CDS	25068202	25068356	.	-	1	gene_id "LOC115219876"; db_xref "GeneID:115219876"; gbkey "CDS"; gene "LOC115219876"; ID ""; gene_name "LOC115219876"; transcript_id "XM_029790174.2"; product "KICSTOR complex protein SZT2 isoform X2"; protein_id "XP_029646034.1"; exon_number "10";
NC_043011.1	Gnomon	CDS	25069577	25069722	.	-	0	gene_id "LOC115219876"; db_xref "GeneID:115219876"; gbkey "CDS"; gene "LOC115219876"; ID ""; gene_name "LOC115219876"; transcript_id "XM_029790174.2"; product "KICSTOR complex protein SZT2 isoform X2"; protein_id "XP_029646034.1"; exon_number "9";
NC_043011.1	Gnomon	CDS	25070649	25070869	.	-	2	gene_id "LOC115219876"; db_xref "GeneID:115219876"; gbkey "CDS"; gene "LOC115219876"; ID ""; gene_name "LOC115219876"; transcript_id "XM_029790174.2"; product "KICSTOR complex protein SZT2 isoform X2"; protein_id "XP_029646034.1"; exon_number "8";
NC_043011.1	Gnomon	CDS	25072177	25072357	.	-	0	gene_id "LOC115219876"; db_xref "GeneID:115219876"; gbkey "CDS"; gene "LOC115219876"; ID ""; gene_name "LOC115219876"; transcript_id "XM_029790174.2"; product "KICSTOR complex protein SZT2 isoform X2"; protein_id "XP_029646034.1"; exon_number "7";
NC_043011.1	Gnomon	CDS	25074817	25074951	.	-	0	gene_id "LOC115219876"; db_xref "GeneID:115219876"; gbkey "CDS"; gene "LOC115219876"; ID ""; gene_name "LOC115219876"; transcript_id "XM_029790174.2"; product "KICSTOR complex protein SZT2 isoform X2"; protein_id "XP_029646034.1"; exon_number "6";
NC_043011.1	Gnomon	CDS	25076152	25076244	.	-	0	gene_id "LOC115219876"; db_xref "GeneID:115219876"; gbkey "CDS"; gene "LOC115219876"; ID ""; gene_name "LOC115219876"; transcript_id "XM_029790174.2"; product "KICSTOR complex protein SZT2 isoform X2"; protein_id "XP_029646034.1"; exon_number "5";
NC_043011.1	Gnomon	CDS	25076474	25076551	.	-	0	gene_id "LOC115219876"; db_xref "GeneID:115219876"; gbkey "CDS"; gene "LOC115219876"; ID ""; gene_name "LOC115219876"; transcript_id "XM_029790174.2"; product "KICSTOR complex protein SZT2 isoform X2"; protein_id "XP_029646034.1"; exon_number "4";
NC_043011.1	Gnomon	CDS	25080149	25080328	.	-	0	gene_id "LOC115219876"; db_xref "GeneID:115219876"; gbkey "CDS"; gene "LOC115219876"; ID ""; gene_name "LOC115219876"; transcript_id "XM_029790174.2"; product "KICSTOR complex protein SZT2 isoform X2"; protein_id "XP_029646034.1"; exon_number "3";
NC_043011.1	Gnomon	CDS	25083069	25083197	.	-	0	gene_id "LOC115219876"; db_xref "GeneID:115219876"; gbkey "CDS"; gene "LOC115219876"; ID ""; gene_name "LOC115219876"; transcript_id "XM_029790174.2"; product "KICSTOR complex protein SZT2 isoform X2"; protein_id "XP_029646034.1"; exon_number "2";
NC_043011.1	Gnomon	CDS	25092933	25092974	.	-	0	gene_id "LOC115219876"; db_xref "GeneID:115219876"; gbkey "CDS"; gene "LOC115219876"; ID ""; gene_name "LOC115219876"; transcript_id "XM_029790174.2"; product "KICSTOR complex protein SZT2 isoform X2"; protein_id "XP_029646034.1"; exon_number "1";
NC_043011.1	Gnomon	exon	24891645	24893102	.	-	.	gene_id "LOC115219876"; db_xref "GeneID:115219876"; gbkey "mRNA"; gene "LOC115219876"; ID ""; gene_name "LOC115219876"; transcript_id "XM_029790174.2"; product "KICSTOR complex protein SZT2, transcript variant X2"; exon_number "68"; model_evidence "Supporting evidence includes similarity to: 100% coverage of the annotated genomic feature by RNAseq alignments, including 11 samples with support for all annotated introns";
NC_043011.1	Gnomon	exon	24894107	24894175	.	-	.	gene_id "LOC115219876"; db_xref "GeneID:115219876"; gbkey "mRNA"; gene "LOC115219876"; ID ""; gene_name "LOC115219876"; transcript_id "XM_029790174.2"; product "KICSTOR complex protein SZT2, transcript variant X2"; exon_number "67"; model_evidence "Supporting evidence includes similarity to: 100% coverage of the annotated genomic feature by RNAseq alignments, including 11 samples with support for all annotated introns";
NC_043011.1	Gnomon	exon	24895224	24895424	.	-	.	gene_id "LOC115219876"; db_xref "GeneID:115219876"; gbkey "mRNA"; gene "LOC115219876"; ID ""; gene_name "LOC115219876"; transcript_id "XM_029790174.2"; product "KICSTOR complex protein SZT2, transcript variant X2"; exon_number "66"; model_evidence "Supporting evidence includes similarity to: 100% coverage of the annotated genomic feature by RNAseq alignments, including 11 samples with support for all annotated introns";
NC_043011.1	Gnomon	exon	24898067	24898196	.	-	.	gene_id "LOC115219876"; db_xref "GeneID:115219876"; gbkey "mRNA"; gene "LOC115219876"; ID ""; gene_name "LOC115219876"; transcript_id "XM_029790174.2"; product "KICSTOR complex protein SZT2, transcript variant X2"; exon_number "65"; model_evidence "Supporting evidence includes similarity to: 100% coverage of the annotated genomic feature by RNAseq alignments, including 11 samples with support for all annotated introns";
NC_043011.1	Gnomon	exon	24900610	24901073	.	-	.	gene_id "LOC115219876"; db_xref "GeneID:115219876"; gbkey "mRNA"; gene "LOC115219876"; ID ""; gene_name "LOC115219876"; transcript_id "XM_029790174.2"; product "KICSTOR complex protein SZT2, transcript variant X2"; exon_number "64"; model_evidence "Supporting evidence includes similarity to: 100% coverage of the annotated genomic feature by RNAseq alignments, including 11 samples with support for all annotated introns";
NC_043011.1	Gnomon	exon	24910383	24910412	.	-	.	gene_id "LOC115219876"; db_xref "GeneID:115219876"; gbkey "mRNA"; gene "LOC115219876"; ID ""; gene_name "LOC115219876"; transcript_id "XM_029790174.2"; product "KICSTOR complex protein SZT2, transcript variant X2"; exon_number "63"; model_evidence "Supporting evidence includes similarity to: 100% coverage of the annotated genomic feature by RNAseq alignments, including 11 samples with support for all annotated introns";
NC_043011.1	Gnomon	exon	24912572	24912705	.	-	.	gene_id "LOC115219876"; db_xref "GeneID:115219876"; gbkey "mRNA"; gene "LOC115219876"; ID ""; gene_name "LOC115219876"; transcript_id "XM_029790174.2"; product "KICSTOR complex protein SZT2, transcript variant X2"; exon_number "62"; model_evidence "Supporting evidence includes similarity to: 100% coverage of the annotated genomic feature by RNAseq alignments, including 11 samples with support for all annotated introns";
NC_043011.1	Gnomon	exon	24915040	24915253	.	-	.	gene_id "LOC115219876"; db_xref "GeneID:115219876"; gbkey "mRNA"; gene "LOC115219876"; ID ""; gene_name "LOC115219876"; transcript_id "XM_029790174.2"; product "KICSTOR complex protein SZT2, transcript variant X2"; exon_number "61"; model_evidence "Supporting evidence includes similarity to: 100% coverage of the annotated genomic feature by RNAseq alignments, including 11 samples with support for all annotated introns";
NC_043011.1	Gnomon	exon	24916542	24916752	.	-	.	gene_id "LOC115219876"; db_xref "GeneID:115219876"; gbkey "mRNA"; gene "LOC115219876"; ID ""; gene_name "LOC115219876"; transcript_id "XM_029790174.2"; product "KICSTOR complex protein SZT2, transcript variant X2"; exon_number "60"; model_evidence "Supporting evidence includes similarity to: 100% coverage of the annotated genomic feature by RNAseq alignments, including 11 samples with support for all annotated introns";
NC_043011.1	Gnomon	exon	24918420	24918682	.	-	.	gene_id "LOC115219876"; db_xref "GeneID:115219876"; gbkey "mRNA"; gene "LOC115219876"; ID ""; gene_name "LOC115219876"; transcript_id "XM_029790174.2"; product "KICSTOR complex protein SZT2, transcript variant X2"; exon_number "59"; model_evidence "Supporting evidence includes similarity to: 100% coverage of the annotated genomic feature by RNAseq alignments, including 11 samples with support for all annotated introns";
NC_043011.1	Gnomon	exon	24919940	24919957	.	-	.	gene_id "LOC115219876"; db_xref "GeneID:115219876"; gbkey "mRNA"; gene "LOC115219876"; ID ""; gene_name "LOC115219876"; transcript_id "XM_029790174.2"; product "KICSTOR complex protein SZT2, transcript variant X2"; exon_number "58"; model_evidence "Supporting evidence includes similarity to: 100% coverage of the annotated genomic feature by RNAseq alignments, including 11 samples with support for all annotated introns";
NC_043011.1	Gnomon	exon	24920716	24920883	.	-	.	gene_id "LOC115219876"; db_xref "GeneID:115219876"; gbkey "mRNA"; gene "LOC115219876"; ID ""; gene_name "LOC115219876"; transcript_id "XM_029790174.2"; product "KICSTOR complex protein SZT2, transcript variant X2"; exon_number "57"; model_evidence "Supporting evidence includes similarity to: 100% coverage of the annotated genomic feature by RNAseq alignments, including 11 samples with support for all annotated introns";
NC_043011.1	Gnomon	exon	24923439	24923509	.	-	.	gene_id "LOC115219876"; db_xref "GeneID:115219876"; gbkey "mRNA"; gene "LOC115219876"; ID ""; gene_name "LOC115219876"; transcript_id "XM_029790174.2"; product "KICSTOR complex protein SZT2, transcript variant X2"; exon_number "56"; model_evidence "Supporting evidence includes similarity to: 100% coverage of the annotated genomic feature by RNAseq alignments, including 11 samples with support for all annotated introns";
NC_043011.1	Gnomon	exon	24925090	24925342	.	-	.	gene_id "LOC115219876"; db_xref "GeneID:115219876"; gbkey "mRNA"; gene "LOC115219876"; ID ""; gene_name "LOC115219876"; transcript_id "XM_029790174.2"; product "KICSTOR complex protein SZT2, transcript variant X2"; exon_number "55"; model_evidence "Supporting evidence includes similarity to: 100% coverage of the annotated genomic feature by RNAseq alignments, including 11 samples with support for all annotated introns";
NC_043011.1	Gnomon	exon	24926557	24926727	.	-	.	gene_id "LOC115219876"; db_xref "GeneID:115219876"; gbkey "mRNA"; gene "LOC115219876"; ID ""; gene_name "LOC115219876"; transcript_id "XM_029790174.2"; product "KICSTOR complex protein SZT2, transcript variant X2"; exon_number "54"; model_evidence "Supporting evidence includes similarity to: 100% coverage of the annotated genomic feature by RNAseq alignments, including 11 samples with support for all annotated introns";
NC_043011.1	Gnomon	exon	24928062	24928213	.	-	.	gene_id "LOC115219876"; db_xref "GeneID:115219876"; gbkey "mRNA"; gene "LOC115219876"; ID ""; gene_name "LOC115219876"; transcript_id "XM_029790174.2"; product "KICSTOR complex protein SZT2, transcript variant X2"; exon_number "53"; model_evidence "Supporting evidence includes similarity to: 100% coverage of the annotated genomic feature by RNAseq alignments, including 11 samples with support for all annotated introns";
NC_043011.1	Gnomon	exon	24930386	24930563	.	-	.	gene_id "LOC115219876"; db_xref "GeneID:115219876"; gbkey "mRNA"; gene "LOC115219876"; ID ""; gene_name "LOC115219876"; transcript_id "XM_029790174.2"; product "KICSTOR complex protein SZT2, transcript variant X2"; exon_number "52"; model_evidence "Supporting evidence includes similarity to: 100% coverage of the annotated genomic feature by RNAseq alignments, including 11 samples with support for all annotated introns";
NC_043011.1	Gnomon	exon	24939209	24939402	.	-	.	gene_id "LOC115219876"; db_xref "GeneID:115219876"; gbkey "mRNA"; gene "LOC115219876"; ID ""; gene_name "LOC115219876"; transcript_id "XM_029790174.2"; product "KICSTOR complex protein SZT2, transcript variant X2"; exon_number "51"; model_evidence "Supporting evidence includes similarity to: 100% coverage of the annotated genomic feature by RNAseq alignments, including 11 samples with support for all annotated introns";
NC_043011.1	Gnomon	exon	24940828	24941017	.	-	.	gene_id "LOC115219876"; db_xref "GeneID:115219876"; gbkey "mRNA"; gene "LOC115219876"; ID ""; gene_name "LOC115219876"; transcript_id "XM_029790174.2"; product "KICSTOR complex protein SZT2, transcript variant X2"; exon_number "50"; model_evidence "Supporting evidence includes similarity to: 100% coverage of the annotated genomic feature by RNAseq alignments, including 11 samples with support for all annotated introns";
NC_043011.1	Gnomon	exon	24942376	24942509	.	-	.	gene_id "LOC115219876"; db_xref "GeneID:115219876"; gbkey "mRNA"; gene "LOC115219876"; ID ""; gene_name "LOC115219876"; transcript_id "XM_029790174.2"; product "KICSTOR complex protein SZT2, transcript variant X2"; exon_number "49"; model_evidence "Supporting evidence includes similarity to: 100% coverage of the annotated genomic feature by RNAseq alignments, including 11 samples with support for all annotated introns";
NC_043011.1	Gnomon	exon	24943847	24944050	.	-	.	gene_id "LOC115219876"; db_xref "GeneID:115219876"; gbkey "mRNA"; gene "LOC115219876"; ID ""; gene_name "LOC115219876"; transcript_id "XM_029790174.2"; product "KICSTOR complex protein SZT2, transcript variant X2"; exon_number "48"; model_evidence "Supporting evidence includes similarity to: 100% coverage of the annotated genomic feature by RNAseq alignments, including 11 samples with support for all annotated introns";
NC_043011.1	Gnomon	exon	24945363	24945530	.	-	.	gene_id "LOC115219876"; db_xref "GeneID:115219876"; gbkey "mRNA"; gene "LOC115219876"; ID ""; gene_name "LOC115219876"; transcript_id "XM_029790174.2"; product "KICSTOR complex protein SZT2, transcript variant X2"; exon_number "47"; model_evidence "Supporting evidence includes similarity to: 100% coverage of the annotated genomic feature by RNAseq alignments, including 11 samples with support for all annotated introns";
NC_043011.1	Gnomon	exon	24948379	24948460	.	-	.	gene_id "LOC115219876"; db_xref "GeneID:115219876"; gbkey "mRNA"; gene "LOC115219876"; ID ""; gene_name "LOC115219876"; transcript_id "XM_029790174.2"; product "KICSTOR complex protein SZT2, transcript variant X2"; exon_number "46"; model_evidence "Supporting evidence includes similarity to: 100% coverage of the annotated genomic feature by RNAseq alignments, including 11 samples with support for all annotated introns";
NC_043011.1	Gnomon	exon	24949765	24949929	.	-	.	gene_id "LOC115219876"; db_xref "GeneID:115219876"; gbkey "mRNA"; gene "LOC115219876"; ID ""; gene_name "LOC115219876"; transcript_id "XM_029790174.2"; product "KICSTOR complex protein SZT2, transcript variant X2"; exon_number "45"; model_evidence "Supporting evidence includes similarity to: 100% coverage of the annotated genomic feature by RNAseq alignments, including 11 samples with support for all annotated introns";
NC_043011.1	Gnomon	exon	24953450	24953574	.	-	.	gene_id "LOC115219876"; db_xref "GeneID:115219876"; gbkey "mRNA"; gene "LOC115219876"; ID ""; gene_name "LOC115219876"; transcript_id "XM_029790174.2"; product "KICSTOR complex protein SZT2, transcript variant X2"; exon_number "44"; model_evidence "Supporting evidence includes similarity to: 100% coverage of the annotated genomic feature by RNAseq alignments, including 11 samples with support for all annotated introns";
NC_043011.1	Gnomon	exon	24955182	24955299	.	-	.	gene_id "LOC115219876"; db_xref "GeneID:115219876"; gbkey "mRNA"; gene "LOC115219876"; ID ""; gene_name "LOC115219876"; transcript_id "XM_029790174.2"; product "KICSTOR complex protein SZT2, transcript variant X2"; exon_number "43"; model_evidence "Supporting evidence includes similarity to: 100% coverage of the annotated genomic feature by RNAseq alignments, including 11 samples with support for all annotated introns";
NC_043011.1	Gnomon	exon	24956603	24956652	.	-	.	gene_id "LOC115219876"; db_xref "GeneID:115219876"; gbkey "mRNA"; gene "LOC115219876"; ID ""; gene_name "LOC115219876"; transcript_id "XM_029790174.2"; product "KICSTOR complex protein SZT2, transcript variant X2"; exon_number "42"; model_evidence "Supporting evidence includes similarity to: 100% coverage of the annotated genomic feature by RNAseq alignments, including 11 samples with support for all annotated introns";
NC_043011.1	Gnomon	exon	24957794	24957870	.	-	.	gene_id "LOC115219876"; db_xref "GeneID:115219876"; gbkey "mRNA"; gene "LOC115219876"; ID ""; gene_name "LOC115219876"; transcript_id "XM_029790174.2"; product "KICSTOR complex protein SZT2, transcript variant X2"; exon_number "41"; model_evidence "Supporting evidence includes similarity to: 100% coverage of the annotated genomic feature by RNAseq alignments, including 11 samples with support for all annotated introns";
NC_043011.1	Gnomon	exon	24960929	24961028	.	-	.	gene_id "LOC115219876"; db_xref "GeneID:115219876"; gbkey "mRNA"; gene "LOC115219876"; ID ""; gene_name "LOC115219876"; transcript_id "XM_029790174.2"; product "KICSTOR complex protein SZT2, transcript variant X2"; exon_number "40"; model_evidence "Supporting evidence includes similarity to: 100% coverage of the annotated genomic feature by RNAseq alignments, including 11 samples with support for all annotated introns";
NC_043011.1	Gnomon	exon	24962182	24962346	.	-	.	gene_id "LOC115219876"; db_xref "GeneID:115219876"; gbkey "mRNA"; gene "LOC115219876"; ID ""; gene_name "LOC115219876"; transcript_id "XM_029790174.2"; product "KICSTOR complex protein SZT2, transcript variant X2"; exon_number "39"; model_evidence "Supporting evidence includes similarity to: 100% coverage of the annotated genomic feature by RNAseq alignments, including 11 samples with support for all annotated introns";
NC_043011.1	Gnomon	exon	24962667	24962775	.	-	.	gene_id "LOC115219876"; db_xref "GeneID:115219876"; gbkey "mRNA"; gene "LOC115219876"; ID ""; gene_name "LOC115219876"; transcript_id "XM_029790174.2"; product "KICSTOR complex protein SZT2, transcript variant X2"; exon_number "38"; model_evidence "Supporting evidence includes similarity to: 100% coverage of the annotated genomic feature by RNAseq alignments, including 11 samples with support for all annotated introns";
NC_043011.1	Gnomon	exon	24965040	24965133	.	-	.	gene_id "LOC115219876"; db_xref "GeneID:115219876"; gbkey "mRNA"; gene "LOC115219876"; ID ""; gene_name "LOC115219876"; transcript_id "XM_029790174.2"; product "KICSTOR complex protein SZT2, transcript variant X2"; exon_number "37"; model_evidence "Supporting evidence includes similarity to: 100% coverage of the annotated genomic feature by RNAseq alignments, including 11 samples with support for all annotated introns";
NC_043011.1	Gnomon	exon	24967373	24967517	.	-	.	gene_id "LOC115219876"; db_xref "GeneID:115219876"; gbkey "mRNA"; gene "LOC115219876"; ID ""; gene_name "LOC115219876"; transcript_id "XM_029790174.2"; product "KICSTOR complex protein SZT2, transcript variant X2"; exon_number "36"; model_evidence "Supporting evidence includes similarity to: 100% coverage of the annotated genomic feature by RNAseq alignments, including 11 samples with support for all annotated introns";
NC_043011.1	Gnomon	exon	24970775	24971061	.	-	.	gene_id "LOC115219876"; db_xref "GeneID:115219876"; gbkey "mRNA"; gene "LOC115219876"; ID ""; gene_name "LOC115219876"; transcript_id "XM_029790174.2"; product "KICSTOR complex protein SZT2, transcript variant X2"; exon_number "35"; model_evidence "Supporting evidence includes similarity to: 100% coverage of the annotated genomic feature by RNAseq alignments, including 11 samples with support for all annotated introns";
NC_043011.1	Gnomon	exon	24972899	24973111	.	-	.	gene_id "LOC115219876"; db_xref "GeneID:115219876"; gbkey "mRNA"; gene "LOC115219876"; ID ""; gene_name "LOC115219876"; transcript_id "XM_029790174.2"; product "KICSTOR complex protein SZT2, transcript variant X2"; exon_number "34"; model_evidence "Supporting evidence includes similarity to: 100% coverage of the annotated genomic feature by RNAseq alignments, including 11 samples with support for all annotated introns";
NC_043011.1	Gnomon	exon	24974091	24974308	.	-	.	gene_id "LOC115219876"; db_xref "GeneID:115219876"; gbkey "mRNA"; gene "LOC115219876"; ID ""; gene_name "LOC115219876"; transcript_id "XM_029790174.2"; product "KICSTOR complex protein SZT2, transcript variant X2"; exon_number "33"; model_evidence "Supporting evidence includes similarity to: 100% coverage of the annotated genomic feature by RNAseq alignments, including 11 samples with support for all annotated introns";
NC_043011.1	Gnomon	exon	24975776	24975967	.	-	.	gene_id "LOC115219876"; db_xref "GeneID:115219876"; gbkey "mRNA"; gene "LOC115219876"; ID ""; gene_name "LOC115219876"; transcript_id "XM_029790174.2"; product "KICSTOR complex protein SZT2, transcript variant X2"; exon_number "32"; model_evidence "Supporting evidence includes similarity to: 100% coverage of the annotated genomic feature by RNAseq alignments, including 11 samples with support for all annotated introns";
NC_043011.1	Gnomon	exon	24977981	24978053	.	-	.	gene_id "LOC115219876"; db_xref "GeneID:115219876"; gbkey "mRNA"; gene "LOC115219876"; ID ""; gene_name "LOC115219876"; transcript_id "XM_029790174.2"; product "KICSTOR complex protein SZT2, transcript variant X2"; exon_number "31"; model_evidence "Supporting evidence includes similarity to: 100% coverage of the annotated genomic feature by RNAseq alignments, including 11 samples with support for all annotated introns";
NC_043011.1	Gnomon	exon	24980072	24980252	.	-	.	gene_id "LOC115219876"; db_xref "GeneID:115219876"; gbkey "mRNA"; gene "LOC115219876"; ID ""; gene_name "LOC115219876"; transcript_id "XM_029790174.2"; product "KICSTOR complex protein SZT2, transcript variant X2"; exon_number "30"; model_evidence "Supporting evidence includes similarity to: 100% coverage of the annotated genomic feature by RNAseq alignments, including 11 samples with support for all annotated introns";
NC_043011.1	Gnomon	exon	24981885	24982154	.	-	.	gene_id "LOC115219876"; db_xref "GeneID:115219876"; gbkey "mRNA"; gene "LOC115219876"; ID ""; gene_name "LOC115219876"; transcript_id "XM_029790174.2"; product "KICSTOR complex protein SZT2, transcript variant X2"; exon_number "29"; model_evidence "Supporting evidence includes similarity to: 100% coverage of the annotated genomic feature by RNAseq alignments, including 11 samples with support for all annotated introns";
NC_043011.1	Gnomon	exon	24982795	24982843	.	-	.	gene_id "LOC115219876"; db_xref "GeneID:115219876"; gbkey "mRNA"; gene "LOC115219876"; ID ""; gene_name "LOC115219876"; transcript_id "XM_029790174.2"; product "KICSTOR complex protein SZT2, transcript variant X2"; exon_number "28"; model_evidence "Supporting evidence includes similarity to: 100% coverage of the annotated genomic feature by RNAseq alignments, including 11 samples with support for all annotated introns";
NC_043011.1	Gnomon	exon	24985137	24985353	.	-	.	gene_id "LOC115219876"; db_xref "GeneID:115219876"; gbkey "mRNA"; gene "LOC115219876"; ID ""; gene_name "LOC115219876"; transcript_id "XM_029790174.2"; product "KICSTOR complex protein SZT2, transcript variant X2"; exon_number "27"; model_evidence "Supporting evidence includes similarity to: 100% coverage of the annotated genomic feature by RNAseq alignments, including 11 samples with support for all annotated introns";
NC_043011.1	Gnomon	exon	24986680	24986923	.	-	.	gene_id "LOC115219876"; db_xref "GeneID:115219876"; gbkey "mRNA"; gene "LOC115219876"; ID ""; gene_name "LOC115219876"; transcript_id "XM_029790174.2"; product "KICSTOR complex protein SZT2, transcript variant X2"; exon_number "26"; model_evidence "Supporting evidence includes similarity to: 100% coverage of the annotated genomic feature by RNAseq alignments, including 11 samples with support for all annotated introns";
NC_043011.1	Gnomon	exon	24988031	24988772	.	-	.	gene_id "LOC115219876"; db_xref "GeneID:115219876"; gbkey "mRNA"; gene "LOC115219876"; ID ""; gene_name "LOC115219876"; transcript_id "XM_029790174.2"; product "KICSTOR complex protein SZT2, transcript variant X2"; exon_number "25"; model_evidence "Supporting evidence includes similarity to: 100% coverage of the annotated genomic feature by RNAseq alignments, including 11 samples with support for all annotated introns";
NC_043011.1	Gnomon	exon	24990604	24990962	.	-	.	gene_id "LOC115219876"; db_xref "GeneID:115219876"; gbkey "mRNA"; gene "LOC115219876"; ID ""; gene_name "LOC115219876"; transcript_id "XM_029790174.2"; product "KICSTOR complex protein SZT2, transcript variant X2"; exon_number "24"; model_evidence "Supporting evidence includes similarity to: 100% coverage of the annotated genomic feature by RNAseq alignments, including 11 samples with support for all annotated introns";
NC_043011.1	Gnomon	exon	24991955	24992164	.	-	.	gene_id "LOC115219876"; db_xref "GeneID:115219876"; gbkey "mRNA"; gene "LOC115219876"; ID ""; gene_name "LOC115219876"; transcript_id "XM_029790174.2"; product "KICSTOR complex protein SZT2, transcript variant X2"; exon_number "23"; model_evidence "Supporting evidence includes similarity to: 100% coverage of the annotated genomic feature by RNAseq alignments, including 11 samples with support for all annotated introns";
NC_043011.1	Gnomon	exon	24992733	24992890	.	-	.	gene_id "LOC115219876"; db_xref "GeneID:115219876"; gbkey "mRNA"; gene "LOC115219876"; ID ""; gene_name "LOC115219876"; transcript_id "XM_029790174.2"; product "KICSTOR complex protein SZT2, transcript variant X2"; exon_number "22"; model_evidence "Supporting evidence includes similarity to: 100% coverage of the annotated genomic feature by RNAseq alignments, including 11 samples with support for all annotated introns";
NC_043011.1	Gnomon	exon	24995208	24995338	.	-	.	gene_id "LOC115219876"; db_xref "GeneID:115219876"; gbkey "mRNA"; gene "LOC115219876"; ID ""; gene_name "LOC115219876"; transcript_id "XM_029790174.2"; product "KICSTOR complex protein SZT2, transcript variant X2"; exon_number "21"; model_evidence "Supporting evidence includes similarity to: 100% coverage of the annotated genomic feature by RNAseq alignments, including 11 samples with support for all annotated introns";
NC_043011.1	Gnomon	exon	25051977	25052139	.	-	.	gene_id "LOC115219876"; db_xref "GeneID:115219876"; gbkey "mRNA"; gene "LOC115219876"; ID ""; gene_name "LOC115219876"; transcript_id "XM_029790174.2"; product "KICSTOR complex protein SZT2, transcript variant X2"; exon_number "20"; model_evidence "Supporting evidence includes similarity to: 100% coverage of the annotated genomic feature by RNAseq alignments, including 11 samples with support for all annotated introns";
NC_043011.1	Gnomon	exon	25054669	25054805	.	-	.	gene_id "LOC115219876"; db_xref "GeneID:115219876"; gbkey "mRNA"; gene "LOC115219876"; ID ""; gene_name "LOC115219876"; transcript_id "XM_029790174.2"; product "KICSTOR complex protein SZT2, transcript variant X2"; exon_number "19"; model_evidence "Supporting evidence includes similarity to: 100% coverage of the annotated genomic feature by RNAseq alignments, including 11 samples with support for all annotated introns";
NC_043011.1	Gnomon	exon	25057050	25057128	.	-	.	gene_id "LOC115219876"; db_xref "GeneID:115219876"; gbkey "mRNA"; gene "LOC115219876"; ID ""; gene_name "LOC115219876"; transcript_id "XM_029790174.2"; product "KICSTOR complex protein SZT2, transcript variant X2"; exon_number "18"; model_evidence "Supporting evidence includes similarity to: 100% coverage of the annotated genomic feature by RNAseq alignments, including 11 samples with support for all annotated introns";
NC_043011.1	Gnomon	exon	25058229	25058453	.	-	.	gene_id "LOC115219876"; db_xref "GeneID:115219876"; gbkey "mRNA"; gene "LOC115219876"; ID ""; gene_name "LOC115219876"; transcript_id "XM_029790174.2"; product "KICSTOR complex protein SZT2, transcript variant X2"; exon_number "17"; model_evidence "Supporting evidence includes similarity to: 100% coverage of the annotated genomic feature by RNAseq alignments, including 11 samples with support for all annotated introns";
NC_043011.1	Gnomon	exon	25060012	25060380	.	-	.	gene_id "LOC115219876"; db_xref "GeneID:115219876"; gbkey "mRNA"; gene "LOC115219876"; ID ""; gene_name "LOC115219876"; transcript_id "XM_029790174.2"; product "KICSTOR complex protein SZT2, transcript variant X2"; exon_number "16"; model_evidence "Supporting evidence includes similarity to: 100% coverage of the annotated genomic feature by RNAseq alignments, including 11 samples with support for all annotated introns";
NC_043011.1	Gnomon	exon	25061852	25062070	.	-	.	gene_id "LOC115219876"; db_xref "GeneID:115219876"; gbkey "mRNA"; gene "LOC115219876"; ID ""; gene_name "LOC115219876"; transcript_id "XM_029790174.2"; product "KICSTOR complex protein SZT2, transcript variant X2"; exon_number "15"; model_evidence "Supporting evidence includes similarity to: 100% coverage of the annotated genomic feature by RNAseq alignments, including 11 samples with support for all annotated introns";
NC_043011.1	Gnomon	exon	25063127	25063192	.	-	.	gene_id "LOC115219876"; db_xref "GeneID:115219876"; gbkey "mRNA"; gene "LOC115219876"; ID ""; gene_name "LOC115219876"; transcript_id "XM_029790174.2"; product "KICSTOR complex protein SZT2, transcript variant X2"; exon_number "14"; model_evidence "Supporting evidence includes similarity to: 100% coverage of the annotated genomic feature by RNAseq alignments, including 11 samples with support for all annotated introns";
NC_043011.1	Gnomon	exon	25064502	25064627	.	-	.	gene_id "LOC115219876"; db_xref "GeneID:115219876"; gbkey "mRNA"; gene "LOC115219876"; ID ""; gene_name "LOC115219876"; transcript_id "XM_029790174.2"; product "KICSTOR complex protein SZT2, transcript variant X2"; exon_number "13"; model_evidence "Supporting evidence includes similarity to: 100% coverage of the annotated genomic feature by RNAseq alignments, including 11 samples with support for all annotated introns";
NC_043011.1	Gnomon	exon	25065760	25065894	.	-	.	gene_id "LOC115219876"; db_xref "GeneID:115219876"; gbkey "mRNA"; gene "LOC115219876"; ID ""; gene_name "LOC115219876"; transcript_id "XM_029790174.2"; product "KICSTOR complex protein SZT2, transcript variant X2"; exon_number "12"; model_evidence "Supporting evidence includes similarity to: 100% coverage of the annotated genomic feature by RNAseq alignments, including 11 samples with support for all annotated introns";
NC_043011.1	Gnomon	exon	25067297	25067393	.	-	.	gene_id "LOC115219876"; db_xref "GeneID:115219876"; gbkey "mRNA"; gene "LOC115219876"; ID ""; gene_name "LOC115219876"; transcript_id "XM_029790174.2"; product "KICSTOR complex protein SZT2, transcript variant X2"; exon_number "11"; model_evidence "Supporting evidence includes similarity to: 100% coverage of the annotated genomic feature by RNAseq alignments, including 11 samples with support for all annotated introns";
NC_043011.1	Gnomon	exon	25068202	25068356	.	-	.	gene_id "LOC115219876"; db_xref "GeneID:115219876"; gbkey "mRNA"; gene "LOC115219876"; ID ""; gene_name "LOC115219876"; transcript_id "XM_029790174.2"; product "KICSTOR complex protein SZT2, transcript variant X2"; exon_number "10"; model_evidence "Supporting evidence includes similarity to: 100% coverage of the annotated genomic feature by RNAseq alignments, including 11 samples with support for all annotated introns";
NC_043011.1	Gnomon	exon	25069577	25069722	.	-	.	gene_id "LOC115219876"; db_xref "GeneID:115219876"; gbkey "mRNA"; gene "LOC115219876"; ID ""; gene_name "LOC115219876"; transcript_id "XM_029790174.2"; product "KICSTOR complex protein SZT2, transcript variant X2"; exon_number "9"; model_evidence "Supporting evidence includes similarity to: 100% coverage of the annotated genomic feature by RNAseq alignments, including 11 samples with support for all annotated introns";
NC_043011.1	Gnomon	exon	25070649	25070869	.	-	.	gene_id "LOC115219876"; db_xref "GeneID:115219876"; gbkey "mRNA"; gene "LOC115219876"; ID ""; gene_name "LOC115219876"; transcript_id "XM_029790174.2"; product "KICSTOR complex protein SZT2, transcript variant X2"; exon_number "8"; model_evidence "Supporting evidence includes similarity to: 100% coverage of the annotated genomic feature by RNAseq alignments, including 11 samples with support for all annotated introns";
NC_043011.1	Gnomon	exon	25072177	25072357	.	-	.	gene_id "LOC115219876"; db_xref "GeneID:115219876"; gbkey "mRNA"; gene "LOC115219876"; ID ""; gene_name "LOC115219876"; transcript_id "XM_029790174.2"; product "KICSTOR complex protein SZT2, transcript variant X2"; exon_number "7"; model_evidence "Supporting evidence includes similarity to: 100% coverage of the annotated genomic feature by RNAseq alignments, including 11 samples with support for all annotated introns";
NC_043011.1	Gnomon	exon	25074817	25074951	.	-	.	gene_id "LOC115219876"; db_xref "GeneID:115219876"; gbkey "mRNA"; gene "LOC115219876"; ID ""; gene_name "LOC115219876"; transcript_id "XM_029790174.2"; product "KICSTOR complex protein SZT2, transcript variant X2"; exon_number "6"; model_evidence "Supporting evidence includes similarity to: 100% coverage of the annotated genomic feature by RNAseq alignments, including 11 samples with support for all annotated introns";
NC_043011.1	Gnomon	exon	25076152	25076244	.	-	.	gene_id "LOC115219876"; db_xref "GeneID:115219876"; gbkey "mRNA"; gene "LOC115219876"; ID ""; gene_name "LOC115219876"; transcript_id "XM_029790174.2"; product "KICSTOR complex protein SZT2, transcript variant X2"; exon_number "5"; model_evidence "Supporting evidence includes similarity to: 100% coverage of the annotated genomic feature by RNAseq alignments, including 11 samples with support for all annotated introns";
NC_043011.1	Gnomon	exon	25076474	25076551	.	-	.	gene_id "LOC115219876"; db_xref "GeneID:115219876"; gbkey "mRNA"; gene "LOC115219876"; ID ""; gene_name "LOC115219876"; transcript_id "XM_029790174.2"; product "KICSTOR complex protein SZT2, transcript variant X2"; exon_number "4"; model_evidence "Supporting evidence includes similarity to: 100% coverage of the annotated genomic feature by RNAseq alignments, including 11 samples with support for all annotated introns";
NC_043011.1	Gnomon	exon	25080149	25080328	.	-	.	gene_id "LOC115219876"; db_xref "GeneID:115219876"; gbkey "mRNA"; gene "LOC115219876"; ID ""; gene_name "LOC115219876"; transcript_id "XM_029790174.2"; product "KICSTOR complex protein SZT2, transcript variant X2"; exon_number "3"; model_evidence "Supporting evidence includes similarity to: 100% coverage of the annotated genomic feature by RNAseq alignments, including 11 samples with support for all annotated introns";
NC_043011.1	Gnomon	exon	25083069	25083197	.	-	.	gene_id "LOC115219876"; db_xref "GeneID:115219876"; gbkey "mRNA"; gene "LOC115219876"; ID ""; gene_name "LOC115219876"; transcript_id "XM_029790174.2"; product "KICSTOR complex protein SZT2, transcript variant X2"; exon_number "2"; model_evidence "Supporting evidence includes similarity to: 100% coverage of the annotated genomic feature by RNAseq alignments, including 11 samples with support for all annotated introns";
NC_043011.1	Gnomon	exon	25092933	25093070	.	-	.	gene_id "LOC115219876"; db_xref "GeneID:115219876"; gbkey "mRNA"; gene "LOC115219876"; ID ""; gene_name "LOC115219876"; transcript_id "XM_029790174.2"; product "KICSTOR complex protein SZT2, transcript variant X2"; exon_number "1"; model_evidence "Supporting evidence includes similarity to: 100% coverage of the annotated genomic feature by RNAseq alignments, including 11 samples with support for all annotated introns";
NC_043011.1	Gnomon	start_codon	25092972	25092974	.	-	0	gene_id "LOC115219876"; db_xref "GeneID:115219876"; gbkey "CDS"; gene "LOC115219876"; ID ""; gene_name "LOC115219876"; transcript_id "XM_029790174.2"; product "KICSTOR complex protein SZT2 isoform X2"; protein_id "XP_029646034.1"; exon_number "1";
NC_043011.1	Gnomon	stop_codon	24892959	24892961	.	-	0	gene_id "LOC115219876"; db_xref "GeneID:115219876"; gbkey "CDS"; gene "LOC115219876"; ID ""; gene_name "LOC115219876"; transcript_id "XM_029790174.2"; product "KICSTOR complex protein SZT2 isoform X2"; protein_id "XP_029646034.1"; exon_number "68";
NC_043011.1	Gnomon	transcript	24891645	25093070	.	-	.	gene_id "LOC115219876"; ID "XM_029790175.2"; gene_name "LOC115219876"; transcript_id "XM_029790175.2";
NC_043011.1	Gnomon	CDS	24892962	24893102	.	-	0	gene_id "LOC115219876"; db_xref "GeneID:115219876"; gbkey "CDS"; gene "LOC115219876"; ID ""; gene_name "LOC115219876"; transcript_id "XM_029790175.2"; product "KICSTOR complex protein SZT2 isoform X3"; protein_id "XP_029646035.1"; exon_number "68";
NC_043011.1	Gnomon	CDS	24894107	24894175	.	-	0	gene_id "LOC115219876"; db_xref "GeneID:115219876"; gbkey "CDS"; gene "LOC115219876"; ID ""; gene_name "LOC115219876"; transcript_id "XM_029790175.2"; product "KICSTOR complex protein SZT2 isoform X3"; protein_id "XP_029646035.1"; exon_number "67";
NC_043011.1	Gnomon	CDS	24895224	24895424	.	-	0	gene_id "LOC115219876"; db_xref "GeneID:115219876"; gbkey "CDS"; gene "LOC115219876"; ID ""; gene_name "LOC115219876"; transcript_id "XM_029790175.2"; product "KICSTOR complex protein SZT2 isoform X3"; protein_id "XP_029646035.1"; exon_number "66";
NC_043011.1	Gnomon	CDS	24898067	24898196	.	-	1	gene_id "LOC115219876"; db_xref "GeneID:115219876"; gbkey "CDS"; gene "LOC115219876"; ID ""; gene_name "LOC115219876"; transcript_id "XM_029790175.2"; product "KICSTOR complex protein SZT2 isoform X3"; protein_id "XP_029646035.1"; exon_number "65";
NC_043011.1	Gnomon	CDS	24900610	24901073	.	-	0	gene_id "LOC115219876"; db_xref "GeneID:115219876"; gbkey "CDS"; gene "LOC115219876"; ID ""; gene_name "LOC115219876"; transcript_id "XM_029790175.2"; product "KICSTOR complex protein SZT2 isoform X3"; protein_id "XP_029646035.1"; exon_number "64";
NC_043011.1	Gnomon	CDS	24912572	24912705	.	-	2	gene_id "LOC115219876"; db_xref "GeneID:115219876"; gbkey "CDS"; gene "LOC115219876"; ID ""; gene_name "LOC115219876"; transcript_id "XM_029790175.2"; product "KICSTOR complex protein SZT2 isoform X3"; protein_id "XP_029646035.1"; exon_number "63";
NC_043011.1	Gnomon	CDS	24915040	24915253	.	-	0	gene_id "LOC115219876"; db_xref "GeneID:115219876"; gbkey "CDS"; gene "LOC115219876"; ID ""; gene_name "LOC115219876"; transcript_id "XM_029790175.2"; product "KICSTOR complex protein SZT2 isoform X3"; protein_id "XP_029646035.1"; exon_number "62";
NC_043011.1	Gnomon	CDS	24916542	24916752	.	-	1	gene_id "LOC115219876"; db_xref "GeneID:115219876"; gbkey "CDS"; gene "LOC115219876"; ID ""; gene_name "LOC115219876"; transcript_id "XM_029790175.2"; product "KICSTOR complex protein SZT2 isoform X3"; protein_id "XP_029646035.1"; exon_number "61";
NC_043011.1	Gnomon	CDS	24918420	24918682	.	-	0	gene_id "LOC115219876"; db_xref "GeneID:115219876"; gbkey "CDS"; gene "LOC115219876"; ID ""; gene_name "LOC115219876"; transcript_id "XM_029790175.2"; product "KICSTOR complex protein SZT2 isoform X3"; protein_id "XP_029646035.1"; exon_number "60";
NC_043011.1	Gnomon	CDS	24919940	24919957	.	-	0	gene_id "LOC115219876"; db_xref "GeneID:115219876"; gbkey "CDS"; gene "LOC115219876"; ID ""; gene_name "LOC115219876"; transcript_id "XM_029790175.2"; product "KICSTOR complex protein SZT2 isoform X3"; protein_id "XP_029646035.1"; exon_number "59";
NC_043011.1	Gnomon	CDS	24920716	24920883	.	-	0	gene_id "LOC115219876"; db_xref "GeneID:115219876"; gbkey "CDS"; gene "LOC115219876"; ID ""; gene_name "LOC115219876"; transcript_id "XM_029790175.2"; product "KICSTOR complex protein SZT2 isoform X3"; protein_id "XP_029646035.1"; exon_number "58";
NC_043011.1	Gnomon	CDS	24923439	24923509	.	-	2	gene_id "LOC115219876"; db_xref "GeneID:115219876"; gbkey "CDS"; gene "LOC115219876"; ID ""; gene_name "LOC115219876"; transcript_id "XM_029790175.2"; product "KICSTOR complex protein SZT2 isoform X3"; protein_id "XP_029646035.1"; exon_number "57";
NC_043011.1	Gnomon	CDS	24925090	24925342	.	-	0	gene_id "LOC115219876"; db_xref "GeneID:115219876"; gbkey "CDS"; gene "LOC115219876"; ID ""; gene_name "LOC115219876"; transcript_id "XM_029790175.2"; product "KICSTOR complex protein SZT2 isoform X3"; protein_id "XP_029646035.1"; exon_number "56";
NC_043011.1	Gnomon	CDS	24926557	24926727	.	-	0	gene_id "LOC115219876"; db_xref "GeneID:115219876"; gbkey "CDS"; gene "LOC115219876"; ID ""; gene_name "LOC115219876"; transcript_id "XM_029790175.2"; product "KICSTOR complex protein SZT2 isoform X3"; protein_id "XP_029646035.1"; exon_number "55";
NC_043011.1	Gnomon	CDS	24928062	24928213	.	-	2	gene_id "LOC115219876"; db_xref "GeneID:115219876"; gbkey "CDS"; gene "LOC115219876"; ID ""; gene_name "LOC115219876"; transcript_id "XM_029790175.2"; product "KICSTOR complex protein SZT2 isoform X3"; protein_id "XP_029646035.1"; exon_number "54";
NC_043011.1	Gnomon	CDS	24930386	24930563	.	-	0	gene_id "LOC115219876"; db_xref "GeneID:115219876"; gbkey "CDS"; gene "LOC115219876"; ID ""; gene_name "LOC115219876"; transcript_id "XM_029790175.2"; product "KICSTOR complex protein SZT2 isoform X3"; protein_id "XP_029646035.1"; exon_number "53";
NC_043011.1	Gnomon	CDS	24935431	24935448	.	-	0	gene_id "LOC115219876"; db_xref "GeneID:115219876"; gbkey "CDS"; gene "LOC115219876"; ID ""; gene_name "LOC115219876"; transcript_id "XM_029790175.2"; product "KICSTOR complex protein SZT2 isoform X3"; protein_id "XP_029646035.1"; exon_number "52";
NC_043011.1	Gnomon	CDS	24939209	24939402	.	-	2	gene_id "LOC115219876"; db_xref "GeneID:115219876"; gbkey "CDS"; gene "LOC115219876"; ID ""; gene_name "LOC115219876"; transcript_id "XM_029790175.2"; product "KICSTOR complex protein SZT2 isoform X3"; protein_id "XP_029646035.1"; exon_number "51";
NC_043011.1	Gnomon	CDS	24940828	24941017	.	-	0	gene_id "LOC115219876"; db_xref "GeneID:115219876"; gbkey "CDS"; gene "LOC115219876"; ID ""; gene_name "LOC115219876"; transcript_id "XM_029790175.2"; product "KICSTOR complex protein SZT2 isoform X3"; protein_id "XP_029646035.1"; exon_number "50";
NC_043011.1	Gnomon	CDS	24942376	24942509	.	-	2	gene_id "LOC115219876"; db_xref "GeneID:115219876"; gbkey "CDS"; gene "LOC115219876"; ID ""; gene_name "LOC115219876"; transcript_id "XM_029790175.2"; product "KICSTOR complex protein SZT2 isoform X3"; protein_id "XP_029646035.1"; exon_number "49";
NC_043011.1	Gnomon	CDS	24943847	24944050	.	-	2	gene_id "LOC115219876"; db_xref "GeneID:115219876"; gbkey "CDS"; gene "LOC115219876"; ID ""; gene_name "LOC115219876"; transcript_id "XM_029790175.2"; product "KICSTOR complex protein SZT2 isoform X3"; protein_id "XP_029646035.1"; exon_number "48";
NC_043011.1	Gnomon	CDS	24945363	24945530	.	-	2	gene_id "LOC115219876"; db_xref "GeneID:115219876"; gbkey "CDS"; gene "LOC115219876"; ID ""; gene_name "LOC115219876"; transcript_id "XM_029790175.2"; product "KICSTOR complex protein SZT2 isoform X3"; protein_id "XP_029646035.1"; exon_number "47";
NC_043011.1	Gnomon	CDS	24948379	24948460	.	-	0	gene_id "LOC115219876"; db_xref "GeneID:115219876"; gbkey "CDS"; gene "LOC115219876"; ID ""; gene_name "LOC115219876"; transcript_id "XM_029790175.2"; product "KICSTOR complex protein SZT2 isoform X3"; protein_id "XP_029646035.1"; exon_number "46";
NC_043011.1	Gnomon	CDS	24949765	24949929	.	-	0	gene_id "LOC115219876"; db_xref "GeneID:115219876"; gbkey "CDS"; gene "LOC115219876"; ID ""; gene_name "LOC115219876"; transcript_id "XM_029790175.2"; product "KICSTOR complex protein SZT2 isoform X3"; protein_id "XP_029646035.1"; exon_number "45";
NC_043011.1	Gnomon	CDS	24953450	24953574	.	-	2	gene_id "LOC115219876"; db_xref "GeneID:115219876"; gbkey "CDS"; gene "LOC115219876"; ID ""; gene_name "LOC115219876"; transcript_id "XM_029790175.2"; product "KICSTOR complex protein SZT2 isoform X3"; protein_id "XP_029646035.1"; exon_number "44";
NC_043011.1	Gnomon	CDS	24955182	24955299	.	-	0	gene_id "LOC115219876"; db_xref "GeneID:115219876"; gbkey "CDS"; gene "LOC115219876"; ID ""; gene_name "LOC115219876"; transcript_id "XM_029790175.2"; product "KICSTOR complex protein SZT2 isoform X3"; protein_id "XP_029646035.1"; exon_number "43";
NC_043011.1	Gnomon	CDS	24956603	24956652	.	-	2	gene_id "LOC115219876"; db_xref "GeneID:115219876"; gbkey "CDS"; gene "LOC115219876"; ID ""; gene_name "LOC115219876"; transcript_id "XM_029790175.2"; product "KICSTOR complex protein SZT2 isoform X3"; protein_id "XP_029646035.1"; exon_number "42";
NC_043011.1	Gnomon	CDS	24957794	24957870	.	-	1	gene_id "LOC115219876"; db_xref "GeneID:115219876"; gbkey "CDS"; gene "LOC115219876"; ID ""; gene_name "LOC115219876"; transcript_id "XM_029790175.2"; product "KICSTOR complex protein SZT2 isoform X3"; protein_id "XP_029646035.1"; exon_number "41";
NC_043011.1	Gnomon	CDS	24960929	24961028	.	-	2	gene_id "LOC115219876"; db_xref "GeneID:115219876"; gbkey "CDS"; gene "LOC115219876"; ID ""; gene_name "LOC115219876"; transcript_id "XM_029790175.2"; product "KICSTOR complex protein SZT2 isoform X3"; protein_id "XP_029646035.1"; exon_number "40";
NC_043011.1	Gnomon	CDS	24962182	24962346	.	-	2	gene_id "LOC115219876"; db_xref "GeneID:115219876"; gbkey "CDS"; gene "LOC115219876"; ID ""; gene_name "LOC115219876"; transcript_id "XM_029790175.2"; product "KICSTOR complex protein SZT2 isoform X3"; protein_id "XP_029646035.1"; exon_number "39";
NC_043011.1	Gnomon	CDS	24962667	24962775	.	-	0	gene_id "LOC115219876"; db_xref "GeneID:115219876"; gbkey "CDS"; gene "LOC115219876"; ID ""; gene_name "LOC115219876"; transcript_id "XM_029790175.2"; product "KICSTOR complex protein SZT2 isoform X3"; protein_id "XP_029646035.1"; exon_number "38";
NC_043011.1	Gnomon	CDS	24965040	24965133	.	-	1	gene_id "LOC115219876"; db_xref "GeneID:115219876"; gbkey "CDS"; gene "LOC115219876"; ID ""; gene_name "LOC115219876"; transcript_id "XM_029790175.2"; product "KICSTOR complex protein SZT2 isoform X3"; protein_id "XP_029646035.1"; exon_number "37";
NC_043011.1	Gnomon	CDS	24967373	24967517	.	-	2	gene_id "LOC115219876"; db_xref "GeneID:115219876"; gbkey "CDS"; gene "LOC115219876"; ID ""; gene_name "LOC115219876"; transcript_id "XM_029790175.2"; product "KICSTOR complex protein SZT2 isoform X3"; protein_id "XP_029646035.1"; exon_number "36";
NC_043011.1	Gnomon	CDS	24970775	24971061	.	-	1	gene_id "LOC115219876"; db_xref "GeneID:115219876"; gbkey "CDS"; gene "LOC115219876"; ID ""; gene_name "LOC115219876"; transcript_id "XM_029790175.2"; product "KICSTOR complex protein SZT2 isoform X3"; protein_id "XP_029646035.1"; exon_number "35";
NC_043011.1	Gnomon	CDS	24972899	24973111	.	-	1	gene_id "LOC115219876"; db_xref "GeneID:115219876"; gbkey "CDS"; gene "LOC115219876"; ID ""; gene_name "LOC115219876"; transcript_id "XM_029790175.2"; product "KICSTOR complex protein SZT2 isoform X3"; protein_id "XP_029646035.1"; exon_number "34";
NC_043011.1	Gnomon	CDS	24974091	24974308	.	-	0	gene_id "LOC115219876"; db_xref "GeneID:115219876"; gbkey "CDS"; gene "LOC115219876"; ID ""; gene_name "LOC115219876"; transcript_id "XM_029790175.2"; product "KICSTOR complex protein SZT2 isoform X3"; protein_id "XP_029646035.1"; exon_number "33";
NC_043011.1	Gnomon	CDS	24975776	24975967	.	-	0	gene_id "LOC115219876"; db_xref "GeneID:115219876"; gbkey "CDS"; gene "LOC115219876"; ID ""; gene_name "LOC115219876"; transcript_id "XM_029790175.2"; product "KICSTOR complex protein SZT2 isoform X3"; protein_id "XP_029646035.1"; exon_number "32";
NC_043011.1	Gnomon	CDS	24977981	24978053	.	-	1	gene_id "LOC115219876"; db_xref "GeneID:115219876"; gbkey "CDS"; gene "LOC115219876"; ID ""; gene_name "LOC115219876"; transcript_id "XM_029790175.2"; product "KICSTOR complex protein SZT2 isoform X3"; protein_id "XP_029646035.1"; exon_number "31";
NC_043011.1	Gnomon	CDS	24980072	24980252	.	-	2	gene_id "LOC115219876"; db_xref "GeneID:115219876"; gbkey "CDS"; gene "LOC115219876"; ID ""; gene_name "LOC115219876"; transcript_id "XM_029790175.2"; product "KICSTOR complex protein SZT2 isoform X3"; protein_id "XP_029646035.1"; exon_number "30";
NC_043011.1	Gnomon	CDS	24981885	24982154	.	-	2	gene_id "LOC115219876"; db_xref "GeneID:115219876"; gbkey "CDS"; gene "LOC115219876"; ID ""; gene_name "LOC115219876"; transcript_id "XM_029790175.2"; product "KICSTOR complex protein SZT2 isoform X3"; protein_id "XP_029646035.1"; exon_number "29";
NC_043011.1	Gnomon	CDS	24982795	24982843	.	-	0	gene_id "LOC115219876"; db_xref "GeneID:115219876"; gbkey "CDS"; gene "LOC115219876"; ID ""; gene_name "LOC115219876"; transcript_id "XM_029790175.2"; product "KICSTOR complex protein SZT2 isoform X3"; protein_id "XP_029646035.1"; exon_number "28";
NC_043011.1	Gnomon	CDS	24985137	24985353	.	-	1	gene_id "LOC115219876"; db_xref "GeneID:115219876"; gbkey "CDS"; gene "LOC115219876"; ID ""; gene_name "LOC115219876"; transcript_id "XM_029790175.2"; product "KICSTOR complex protein SZT2 isoform X3"; protein_id "XP_029646035.1"; exon_number "27";
NC_043011.1	Gnomon	CDS	24986680	24986923	.	-	2	gene_id "LOC115219876"; db_xref "GeneID:115219876"; gbkey "CDS"; gene "LOC115219876"; ID ""; gene_name "LOC115219876"; transcript_id "XM_029790175.2"; product "KICSTOR complex protein SZT2 isoform X3"; protein_id "XP_029646035.1"; exon_number "26";
NC_043011.1	Gnomon	CDS	24988031	24988772	.	-	0	gene_id "LOC115219876"; db_xref "GeneID:115219876"; gbkey "CDS"; gene "LOC115219876"; ID ""; gene_name "LOC115219876"; transcript_id "XM_029790175.2"; product "KICSTOR complex protein SZT2 isoform X3"; protein_id "XP_029646035.1"; exon_number "25";
NC_043011.1	Gnomon	CDS	24990604	24990962	.	-	2	gene_id "LOC115219876"; db_xref "GeneID:115219876"; gbkey "CDS"; gene "LOC115219876"; ID ""; gene_name "LOC115219876"; transcript_id "XM_029790175.2"; product "KICSTOR complex protein SZT2 isoform X3"; protein_id "XP_029646035.1"; exon_number "24";
NC_043011.1	Gnomon	CDS	24991955	24992164	.	-	2	gene_id "LOC115219876"; db_xref "GeneID:115219876"; gbkey "CDS"; gene "LOC115219876"; ID ""; gene_name "LOC115219876"; transcript_id "XM_029790175.2"; product "KICSTOR complex protein SZT2 isoform X3"; protein_id "XP_029646035.1"; exon_number "23";
NC_043011.1	Gnomon	CDS	24992733	24992890	.	-	1	gene_id "LOC115219876"; db_xref "GeneID:115219876"; gbkey "CDS"; gene "LOC115219876"; ID ""; gene_name "LOC115219876"; transcript_id "XM_029790175.2"; product "KICSTOR complex protein SZT2 isoform X3"; protein_id "XP_029646035.1"; exon_number "22";
NC_043011.1	Gnomon	CDS	24995208	24995338	.	-	0	gene_id "LOC115219876"; db_xref "GeneID:115219876"; gbkey "CDS"; gene "LOC115219876"; ID ""; gene_name "LOC115219876"; transcript_id "XM_029790175.2"; product "KICSTOR complex protein SZT2 isoform X3"; protein_id "XP_029646035.1"; exon_number "21";
NC_043011.1	Gnomon	CDS	25051977	25052139	.	-	1	gene_id "LOC115219876"; db_xref "GeneID:115219876"; gbkey "CDS"; gene "LOC115219876"; ID ""; gene_name "LOC115219876"; transcript_id "XM_029790175.2"; product "KICSTOR complex protein SZT2 isoform X3"; protein_id "XP_029646035.1"; exon_number "20";
NC_043011.1	Gnomon	CDS	25054669	25054805	.	-	0	gene_id "LOC115219876"; db_xref "GeneID:115219876"; gbkey "CDS"; gene "LOC115219876"; ID ""; gene_name "LOC115219876"; transcript_id "XM_029790175.2"; product "KICSTOR complex protein SZT2 isoform X3"; protein_id "XP_029646035.1"; exon_number "19";
NC_043011.1	Gnomon	CDS	25057050	25057128	.	-	1	gene_id "LOC115219876"; db_xref "GeneID:115219876"; gbkey "CDS"; gene "LOC115219876"; ID ""; gene_name "LOC115219876"; transcript_id "XM_029790175.2"; product "KICSTOR complex protein SZT2 isoform X3"; protein_id "XP_029646035.1"; exon_number "18";
NC_043011.1	Gnomon	CDS	25058229	25058453	.	-	1	gene_id "LOC115219876"; db_xref "GeneID:115219876"; gbkey "CDS"; gene "LOC115219876"; ID ""; gene_name "LOC115219876"; transcript_id "XM_029790175.2"; product "KICSTOR complex protein SZT2 isoform X3"; protein_id "XP_029646035.1"; exon_number "17";
NC_043011.1	Gnomon	CDS	25060012	25060380	.	-	1	gene_id "LOC115219876"; db_xref "GeneID:115219876"; gbkey "CDS"; gene "LOC115219876"; ID ""; gene_name "LOC115219876"; transcript_id "XM_029790175.2"; product "KICSTOR complex protein SZT2 isoform X3"; protein_id "XP_029646035.1"; exon_number "16";
NC_043011.1	Gnomon	CDS	25061852	25062070	.	-	1	gene_id "LOC115219876"; db_xref "GeneID:115219876"; gbkey "CDS"; gene "LOC115219876"; ID ""; gene_name "LOC115219876"; transcript_id "XM_029790175.2"; product "KICSTOR complex protein SZT2 isoform X3"; protein_id "XP_029646035.1"; exon_number "15";
NC_043011.1	Gnomon	CDS	25063127	25063192	.	-	1	gene_id "LOC115219876"; db_xref "GeneID:115219876"; gbkey "CDS"; gene "LOC115219876"; ID ""; gene_name "LOC115219876"; transcript_id "XM_029790175.2"; product "KICSTOR complex protein SZT2 isoform X3"; protein_id "XP_029646035.1"; exon_number "14";
NC_043011.1	Gnomon	CDS	25064502	25064627	.	-	1	gene_id "LOC115219876"; db_xref "GeneID:115219876"; gbkey "CDS"; gene "LOC115219876"; ID ""; gene_name "LOC115219876"; transcript_id "XM_029790175.2"; product "KICSTOR complex protein SZT2 isoform X3"; protein_id "XP_029646035.1"; exon_number "13";
NC_043011.1	Gnomon	CDS	25065760	25065894	.	-	1	gene_id "LOC115219876"; db_xref "GeneID:115219876"; gbkey "CDS"; gene "LOC115219876"; ID ""; gene_name "LOC115219876"; transcript_id "XM_029790175.2"; product "KICSTOR complex protein SZT2 isoform X3"; protein_id "XP_029646035.1"; exon_number "12";
NC_043011.1	Gnomon	CDS	25067297	25067393	.	-	2	gene_id "LOC115219876"; db_xref "GeneID:115219876"; gbkey "CDS"; gene "LOC115219876"; ID ""; gene_name "LOC115219876"; transcript_id "XM_029790175.2"; product "KICSTOR complex protein SZT2 isoform X3"; protein_id "XP_029646035.1"; exon_number "11";
NC_043011.1	Gnomon	CDS	25068202	25068356	.	-	1	gene_id "LOC115219876"; db_xref "GeneID:115219876"; gbkey "CDS"; gene "LOC115219876"; ID ""; gene_name "LOC115219876"; transcript_id "XM_029790175.2"; product "KICSTOR complex protein SZT2 isoform X3"; protein_id "XP_029646035.1"; exon_number "10";
NC_043011.1	Gnomon	CDS	25069577	25069722	.	-	0	gene_id "LOC115219876"; db_xref "GeneID:115219876"; gbkey "CDS"; gene "LOC115219876"; ID ""; gene_name "LOC115219876"; transcript_id "XM_029790175.2"; product "KICSTOR complex protein SZT2 isoform X3"; protein_id "XP_029646035.1"; exon_number "9";
NC_043011.1	Gnomon	CDS	25070649	25070869	.	-	2	gene_id "LOC115219876"; db_xref "GeneID:115219876"; gbkey "CDS"; gene "LOC115219876"; ID ""; gene_name "LOC115219876"; transcript_id "XM_029790175.2"; product "KICSTOR complex protein SZT2 isoform X3"; protein_id "XP_029646035.1"; exon_number "8";
NC_043011.1	Gnomon	CDS	25072177	25072357	.	-	0	gene_id "LOC115219876"; db_xref "GeneID:115219876"; gbkey "CDS"; gene "LOC115219876"; ID ""; gene_name "LOC115219876"; transcript_id "XM_029790175.2"; product "KICSTOR complex protein SZT2 isoform X3"; protein_id "XP_029646035.1"; exon_number "7";
NC_043011.1	Gnomon	CDS	25074817	25074951	.	-	0	gene_id "LOC115219876"; db_xref "GeneID:115219876"; gbkey "CDS"; gene "LOC115219876"; ID ""; gene_name "LOC115219876"; transcript_id "XM_029790175.2"; product "KICSTOR complex protein SZT2 isoform X3"; protein_id "XP_029646035.1"; exon_number "6";
NC_043011.1	Gnomon	CDS	25076152	25076244	.	-	0	gene_id "LOC115219876"; db_xref "GeneID:115219876"; gbkey "CDS"; gene "LOC115219876"; ID ""; gene_name "LOC115219876"; transcript_id "XM_029790175.2"; product "KICSTOR complex protein SZT2 isoform X3"; protein_id "XP_029646035.1"; exon_number "5";
NC_043011.1	Gnomon	CDS	25076474	25076551	.	-	0	gene_id "LOC115219876"; db_xref "GeneID:115219876"; gbkey "CDS"; gene "LOC115219876"; ID ""; gene_name "LOC115219876"; transcript_id "XM_029790175.2"; product "KICSTOR complex protein SZT2 isoform X3"; protein_id "XP_029646035.1"; exon_number "4";
NC_043011.1	Gnomon	CDS	25080149	25080328	.	-	0	gene_id "LOC115219876"; db_xref "GeneID:115219876"; gbkey "CDS"; gene "LOC115219876"; ID ""; gene_name "LOC115219876"; transcript_id "XM_029790175.2"; product "KICSTOR complex protein SZT2 isoform X3"; protein_id "XP_029646035.1"; exon_number "3";
NC_043011.1	Gnomon	CDS	25083069	25083197	.	-	0	gene_id "LOC115219876"; db_xref "GeneID:115219876"; gbkey "CDS"; gene "LOC115219876"; ID ""; gene_name "LOC115219876"; transcript_id "XM_029790175.2"; product "KICSTOR complex protein SZT2 isoform X3"; protein_id "XP_029646035.1"; exon_number "2";
NC_043011.1	Gnomon	CDS	25092933	25092974	.	-	0	gene_id "LOC115219876"; db_xref "GeneID:115219876"; gbkey "CDS"; gene "LOC115219876"; ID ""; gene_name "LOC115219876"; transcript_id "XM_029790175.2"; product "KICSTOR complex protein SZT2 isoform X3"; protein_id "XP_029646035.1"; exon_number "1";
NC_043011.1	Gnomon	exon	24891645	24893102	.	-	.	gene_id "LOC115219876"; db_xref "GeneID:115219876"; gbkey "mRNA"; gene "LOC115219876"; ID ""; gene_name "LOC115219876"; transcript_id "XM_029790175.2"; product "KICSTOR complex protein SZT2, transcript variant X3"; exon_number "68"; model_evidence "Supporting evidence includes similarity to: 100% coverage of the annotated genomic feature by RNAseq alignments, including 7 samples with support for all annotated introns";
NC_043011.1	Gnomon	exon	24894107	24894175	.	-	.	gene_id "LOC115219876"; db_xref "GeneID:115219876"; gbkey "mRNA"; gene "LOC115219876"; ID ""; gene_name "LOC115219876"; transcript_id "XM_029790175.2"; product "KICSTOR complex protein SZT2, transcript variant X3"; exon_number "67"; model_evidence "Supporting evidence includes similarity to: 100% coverage of the annotated genomic feature by RNAseq alignments, including 7 samples with support for all annotated introns";
NC_043011.1	Gnomon	exon	24895224	24895424	.	-	.	gene_id "LOC115219876"; db_xref "GeneID:115219876"; gbkey "mRNA"; gene "LOC115219876"; ID ""; gene_name "LOC115219876"; transcript_id "XM_029790175.2"; product "KICSTOR complex protein SZT2, transcript variant X3"; exon_number "66"; model_evidence "Supporting evidence includes similarity to: 100% coverage of the annotated genomic feature by RNAseq alignments, including 7 samples with support for all annotated introns";
NC_043011.1	Gnomon	exon	24898067	24898196	.	-	.	gene_id "LOC115219876"; db_xref "GeneID:115219876"; gbkey "mRNA"; gene "LOC115219876"; ID ""; gene_name "LOC115219876"; transcript_id "XM_029790175.2"; product "KICSTOR complex protein SZT2, transcript variant X3"; exon_number "65"; model_evidence "Supporting evidence includes similarity to: 100% coverage of the annotated genomic feature by RNAseq alignments, including 7 samples with support for all annotated introns";
NC_043011.1	Gnomon	exon	24900610	24901073	.	-	.	gene_id "LOC115219876"; db_xref "GeneID:115219876"; gbkey "mRNA"; gene "LOC115219876"; ID ""; gene_name "LOC115219876"; transcript_id "XM_029790175.2"; product "KICSTOR complex protein SZT2, transcript variant X3"; exon_number "64"; model_evidence "Supporting evidence includes similarity to: 100% coverage of the annotated genomic feature by RNAseq alignments, including 7 samples with support for all annotated introns";
NC_043011.1	Gnomon	exon	24912572	24912705	.	-	.	gene_id "LOC115219876"; db_xref "GeneID:115219876"; gbkey "mRNA"; gene "LOC115219876"; ID ""; gene_name "LOC115219876"; transcript_id "XM_029790175.2"; product "KICSTOR complex protein SZT2, transcript variant X3"; exon_number "63"; model_evidence "Supporting evidence includes similarity to: 100% coverage of the annotated genomic feature by RNAseq alignments, including 7 samples with support for all annotated introns";
NC_043011.1	Gnomon	exon	24915040	24915253	.	-	.	gene_id "LOC115219876"; db_xref "GeneID:115219876"; gbkey "mRNA"; gene "LOC115219876"; ID ""; gene_name "LOC115219876"; transcript_id "XM_029790175.2"; product "KICSTOR complex protein SZT2, transcript variant X3"; exon_number "62"; model_evidence "Supporting evidence includes similarity to: 100% coverage of the annotated genomic feature by RNAseq alignments, including 7 samples with support for all annotated introns";
NC_043011.1	Gnomon	exon	24916542	24916752	.	-	.	gene_id "LOC115219876"; db_xref "GeneID:115219876"; gbkey "mRNA"; gene "LOC115219876"; ID ""; gene_name "LOC115219876"; transcript_id "XM_029790175.2"; product "KICSTOR complex protein SZT2, transcript variant X3"; exon_number "61"; model_evidence "Supporting evidence includes similarity to: 100% coverage of the annotated genomic feature by RNAseq alignments, including 7 samples with support for all annotated introns";
NC_043011.1	Gnomon	exon	24918420	24918682	.	-	.	gene_id "LOC115219876"; db_xref "GeneID:115219876"; gbkey "mRNA"; gene "LOC115219876"; ID ""; gene_name "LOC115219876"; transcript_id "XM_029790175.2"; product "KICSTOR complex protein SZT2, transcript variant X3"; exon_number "60"; model_evidence "Supporting evidence includes similarity to: 100% coverage of the annotated genomic feature by RNAseq alignments, including 7 samples with support for all annotated introns";
NC_043011.1	Gnomon	exon	24919940	24919957	.	-	.	gene_id "LOC115219876"; db_xref "GeneID:115219876"; gbkey "mRNA"; gene "LOC115219876"; ID ""; gene_name "LOC115219876"; transcript_id "XM_029790175.2"; product "KICSTOR complex protein SZT2, transcript variant X3"; exon_number "59"; model_evidence "Supporting evidence includes similarity to: 100% coverage of the annotated genomic feature by RNAseq alignments, including 7 samples with support for all annotated introns";
NC_043011.1	Gnomon	exon	24920716	24920883	.	-	.	gene_id "LOC115219876"; db_xref "GeneID:115219876"; gbkey "mRNA"; gene "LOC115219876"; ID ""; gene_name "LOC115219876"; transcript_id "XM_029790175.2"; product "KICSTOR complex protein SZT2, transcript variant X3"; exon_number "58"; model_evidence "Supporting evidence includes similarity to: 100% coverage of the annotated genomic feature by RNAseq alignments, including 7 samples with support for all annotated introns";
NC_043011.1	Gnomon	exon	24923439	24923509	.	-	.	gene_id "LOC115219876"; db_xref "GeneID:115219876"; gbkey "mRNA"; gene "LOC115219876"; ID ""; gene_name "LOC115219876"; transcript_id "XM_029790175.2"; product "KICSTOR complex protein SZT2, transcript variant X3"; exon_number "57"; model_evidence "Supporting evidence includes similarity to: 100% coverage of the annotated genomic feature by RNAseq alignments, including 7 samples with support for all annotated introns";
NC_043011.1	Gnomon	exon	24925090	24925342	.	-	.	gene_id "LOC115219876"; db_xref "GeneID:115219876"; gbkey "mRNA"; gene "LOC115219876"; ID ""; gene_name "LOC115219876"; transcript_id "XM_029790175.2"; product "KICSTOR complex protein SZT2, transcript variant X3"; exon_number "56"; model_evidence "Supporting evidence includes similarity to: 100% coverage of the annotated genomic feature by RNAseq alignments, including 7 samples with support for all annotated introns";
NC_043011.1	Gnomon	exon	24926557	24926727	.	-	.	gene_id "LOC115219876"; db_xref "GeneID:115219876"; gbkey "mRNA"; gene "LOC115219876"; ID ""; gene_name "LOC115219876"; transcript_id "XM_029790175.2"; product "KICSTOR complex protein SZT2, transcript variant X3"; exon_number "55"; model_evidence "Supporting evidence includes similarity to: 100% coverage of the annotated genomic feature by RNAseq alignments, including 7 samples with support for all annotated introns";
NC_043011.1	Gnomon	exon	24928062	24928213	.	-	.	gene_id "LOC115219876"; db_xref "GeneID:115219876"; gbkey "mRNA"; gene "LOC115219876"; ID ""; gene_name "LOC115219876"; transcript_id "XM_029790175.2"; product "KICSTOR complex protein SZT2, transcript variant X3"; exon_number "54"; model_evidence "Supporting evidence includes similarity to: 100% coverage of the annotated genomic feature by RNAseq alignments, including 7 samples with support for all annotated introns";
NC_043011.1	Gnomon	exon	24930386	24930563	.	-	.	gene_id "LOC115219876"; db_xref "GeneID:115219876"; gbkey "mRNA"; gene "LOC115219876"; ID ""; gene_name "LOC115219876"; transcript_id "XM_029790175.2"; product "KICSTOR complex protein SZT2, transcript variant X3"; exon_number "53"; model_evidence "Supporting evidence includes similarity to: 100% coverage of the annotated genomic feature by RNAseq alignments, including 7 samples with support for all annotated introns";
NC_043011.1	Gnomon	exon	24935431	24935448	.	-	.	gene_id "LOC115219876"; db_xref "GeneID:115219876"; gbkey "mRNA"; gene "LOC115219876"; ID ""; gene_name "LOC115219876"; transcript_id "XM_029790175.2"; product "KICSTOR complex protein SZT2, transcript variant X3"; exon_number "52"; model_evidence "Supporting evidence includes similarity to: 100% coverage of the annotated genomic feature by RNAseq alignments, including 7 samples with support for all annotated introns";
NC_043011.1	Gnomon	exon	24939209	24939402	.	-	.	gene_id "LOC115219876"; db_xref "GeneID:115219876"; gbkey "mRNA"; gene "LOC115219876"; ID ""; gene_name "LOC115219876"; transcript_id "XM_029790175.2"; product "KICSTOR complex protein SZT2, transcript variant X3"; exon_number "51"; model_evidence "Supporting evidence includes similarity to: 100% coverage of the annotated genomic feature by RNAseq alignments, including 7 samples with support for all annotated introns";
NC_043011.1	Gnomon	exon	24940828	24941017	.	-	.	gene_id "LOC115219876"; db_xref "GeneID:115219876"; gbkey "mRNA"; gene "LOC115219876"; ID ""; gene_name "LOC115219876"; transcript_id "XM_029790175.2"; product "KICSTOR complex protein SZT2, transcript variant X3"; exon_number "50"; model_evidence "Supporting evidence includes similarity to: 100% coverage of the annotated genomic feature by RNAseq alignments, including 7 samples with support for all annotated introns";
NC_043011.1	Gnomon	exon	24942376	24942509	.	-	.	gene_id "LOC115219876"; db_xref "GeneID:115219876"; gbkey "mRNA"; gene "LOC115219876"; ID ""; gene_name "LOC115219876"; transcript_id "XM_029790175.2"; product "KICSTOR complex protein SZT2, transcript variant X3"; exon_number "49"; model_evidence "Supporting evidence includes similarity to: 100% coverage of the annotated genomic feature by RNAseq alignments, including 7 samples with support for all annotated introns";
NC_043011.1	Gnomon	exon	24943847	24944050	.	-	.	gene_id "LOC115219876"; db_xref "GeneID:115219876"; gbkey "mRNA"; gene "LOC115219876"; ID ""; gene_name "LOC115219876"; transcript_id "XM_029790175.2"; product "KICSTOR complex protein SZT2, transcript variant X3"; exon_number "48"; model_evidence "Supporting evidence includes similarity to: 100% coverage of the annotated genomic feature by RNAseq alignments, including 7 samples with support for all annotated introns";
NC_043011.1	Gnomon	exon	24945363	24945530	.	-	.	gene_id "LOC115219876"; db_xref "GeneID:115219876"; gbkey "mRNA"; gene "LOC115219876"; ID ""; gene_name "LOC115219876"; transcript_id "XM_029790175.2"; product "KICSTOR complex protein SZT2, transcript variant X3"; exon_number "47"; model_evidence "Supporting evidence includes similarity to: 100% coverage of the annotated genomic feature by RNAseq alignments, including 7 samples with support for all annotated introns";
NC_043011.1	Gnomon	exon	24948379	24948460	.	-	.	gene_id "LOC115219876"; db_xref "GeneID:115219876"; gbkey "mRNA"; gene "LOC115219876"; ID ""; gene_name "LOC115219876"; transcript_id "XM_029790175.2"; product "KICSTOR complex protein SZT2, transcript variant X3"; exon_number "46"; model_evidence "Supporting evidence includes similarity to: 100% coverage of the annotated genomic feature by RNAseq alignments, including 7 samples with support for all annotated introns";
NC_043011.1	Gnomon	exon	24949765	24949929	.	-	.	gene_id "LOC115219876"; db_xref "GeneID:115219876"; gbkey "mRNA"; gene "LOC115219876"; ID ""; gene_name "LOC115219876"; transcript_id "XM_029790175.2"; product "KICSTOR complex protein SZT2, transcript variant X3"; exon_number "45"; model_evidence "Supporting evidence includes similarity to: 100% coverage of the annotated genomic feature by RNAseq alignments, including 7 samples with support for all annotated introns";
NC_043011.1	Gnomon	exon	24953450	24953574	.	-	.	gene_id "LOC115219876"; db_xref "GeneID:115219876"; gbkey "mRNA"; gene "LOC115219876"; ID ""; gene_name "LOC115219876"; transcript_id "XM_029790175.2"; product "KICSTOR complex protein SZT2, transcript variant X3"; exon_number "44"; model_evidence "Supporting evidence includes similarity to: 100% coverage of the annotated genomic feature by RNAseq alignments, including 7 samples with support for all annotated introns";
NC_043011.1	Gnomon	exon	24955182	24955299	.	-	.	gene_id "LOC115219876"; db_xref "GeneID:115219876"; gbkey "mRNA"; gene "LOC115219876"; ID ""; gene_name "LOC115219876"; transcript_id "XM_029790175.2"; product "KICSTOR complex protein SZT2, transcript variant X3"; exon_number "43"; model_evidence "Supporting evidence includes similarity to: 100% coverage of the annotated genomic feature by RNAseq alignments, including 7 samples with support for all annotated introns";
NC_043011.1	Gnomon	exon	24956603	24956652	.	-	.	gene_id "LOC115219876"; db_xref "GeneID:115219876"; gbkey "mRNA"; gene "LOC115219876"; ID ""; gene_name "LOC115219876"; transcript_id "XM_029790175.2"; product "KICSTOR complex protein SZT2, transcript variant X3"; exon_number "42"; model_evidence "Supporting evidence includes similarity to: 100% coverage of the annotated genomic feature by RNAseq alignments, including 7 samples with support for all annotated introns";
NC_043011.1	Gnomon	exon	24957794	24957870	.	-	.	gene_id "LOC115219876"; db_xref "GeneID:115219876"; gbkey "mRNA"; gene "LOC115219876"; ID ""; gene_name "LOC115219876"; transcript_id "XM_029790175.2"; product "KICSTOR complex protein SZT2, transcript variant X3"; exon_number "41"; model_evidence "Supporting evidence includes similarity to: 100% coverage of the annotated genomic feature by RNAseq alignments, including 7 samples with support for all annotated introns";
NC_043011.1	Gnomon	exon	24960929	24961028	.	-	.	gene_id "LOC115219876"; db_xref "GeneID:115219876"; gbkey "mRNA"; gene "LOC115219876"; ID ""; gene_name "LOC115219876"; transcript_id "XM_029790175.2"; product "KICSTOR complex protein SZT2, transcript variant X3"; exon_number "40"; model_evidence "Supporting evidence includes similarity to: 100% coverage of the annotated genomic feature by RNAseq alignments, including 7 samples with support for all annotated introns";
NC_043011.1	Gnomon	exon	24962182	24962346	.	-	.	gene_id "LOC115219876"; db_xref "GeneID:115219876"; gbkey "mRNA"; gene "LOC115219876"; ID ""; gene_name "LOC115219876"; transcript_id "XM_029790175.2"; product "KICSTOR complex protein SZT2, transcript variant X3"; exon_number "39"; model_evidence "Supporting evidence includes similarity to: 100% coverage of the annotated genomic feature by RNAseq alignments, including 7 samples with support for all annotated introns";
NC_043011.1	Gnomon	exon	24962667	24962775	.	-	.	gene_id "LOC115219876"; db_xref "GeneID:115219876"; gbkey "mRNA"; gene "LOC115219876"; ID ""; gene_name "LOC115219876"; transcript_id "XM_029790175.2"; product "KICSTOR complex protein SZT2, transcript variant X3"; exon_number "38"; model_evidence "Supporting evidence includes similarity to: 100% coverage of the annotated genomic feature by RNAseq alignments, including 7 samples with support for all annotated introns";
NC_043011.1	Gnomon	exon	24965040	24965133	.	-	.	gene_id "LOC115219876"; db_xref "GeneID:115219876"; gbkey "mRNA"; gene "LOC115219876"; ID ""; gene_name "LOC115219876"; transcript_id "XM_029790175.2"; product "KICSTOR complex protein SZT2, transcript variant X3"; exon_number "37"; model_evidence "Supporting evidence includes similarity to: 100% coverage of the annotated genomic feature by RNAseq alignments, including 7 samples with support for all annotated introns";
NC_043011.1	Gnomon	exon	24967373	24967517	.	-	.	gene_id "LOC115219876"; db_xref "GeneID:115219876"; gbkey "mRNA"; gene "LOC115219876"; ID ""; gene_name "LOC115219876"; transcript_id "XM_029790175.2"; product "KICSTOR complex protein SZT2, transcript variant X3"; exon_number "36"; model_evidence "Supporting evidence includes similarity to: 100% coverage of the annotated genomic feature by RNAseq alignments, including 7 samples with support for all annotated introns";
NC_043011.1	Gnomon	exon	24970775	24971061	.	-	.	gene_id "LOC115219876"; db_xref "GeneID:115219876"; gbkey "mRNA"; gene "LOC115219876"; ID ""; gene_name "LOC115219876"; transcript_id "XM_029790175.2"; product "KICSTOR complex protein SZT2, transcript variant X3"; exon_number "35"; model_evidence "Supporting evidence includes similarity to: 100% coverage of the annotated genomic feature by RNAseq alignments, including 7 samples with support for all annotated introns";
NC_043011.1	Gnomon	exon	24972899	24973111	.	-	.	gene_id "LOC115219876"; db_xref "GeneID:115219876"; gbkey "mRNA"; gene "LOC115219876"; ID ""; gene_name "LOC115219876"; transcript_id "XM_029790175.2"; product "KICSTOR complex protein SZT2, transcript variant X3"; exon_number "34"; model_evidence "Supporting evidence includes similarity to: 100% coverage of the annotated genomic feature by RNAseq alignments, including 7 samples with support for all annotated introns";
NC_043011.1	Gnomon	exon	24974091	24974308	.	-	.	gene_id "LOC115219876"; db_xref "GeneID:115219876"; gbkey "mRNA"; gene "LOC115219876"; ID ""; gene_name "LOC115219876"; transcript_id "XM_029790175.2"; product "KICSTOR complex protein SZT2, transcript variant X3"; exon_number "33"; model_evidence "Supporting evidence includes similarity to: 100% coverage of the annotated genomic feature by RNAseq alignments, including 7 samples with support for all annotated introns";
NC_043011.1	Gnomon	exon	24975776	24975967	.	-	.	gene_id "LOC115219876"; db_xref "GeneID:115219876"; gbkey "mRNA"; gene "LOC115219876"; ID ""; gene_name "LOC115219876"; transcript_id "XM_029790175.2"; product "KICSTOR complex protein SZT2, transcript variant X3"; exon_number "32"; model_evidence "Supporting evidence includes similarity to: 100% coverage of the annotated genomic feature by RNAseq alignments, including 7 samples with support for all annotated introns";
NC_043011.1	Gnomon	exon	24977981	24978053	.	-	.	gene_id "LOC115219876"; db_xref "GeneID:115219876"; gbkey "mRNA"; gene "LOC115219876"; ID ""; gene_name "LOC115219876"; transcript_id "XM_029790175.2"; product "KICSTOR complex protein SZT2, transcript variant X3"; exon_number "31"; model_evidence "Supporting evidence includes similarity to: 100% coverage of the annotated genomic feature by RNAseq alignments, including 7 samples with support for all annotated introns";
NC_043011.1	Gnomon	exon	24980072	24980252	.	-	.	gene_id "LOC115219876"; db_xref "GeneID:115219876"; gbkey "mRNA"; gene "LOC115219876"; ID ""; gene_name "LOC115219876"; transcript_id "XM_029790175.2"; product "KICSTOR complex protein SZT2, transcript variant X3"; exon_number "30"; model_evidence "Supporting evidence includes similarity to: 100% coverage of the annotated genomic feature by RNAseq alignments, including 7 samples with support for all annotated introns";
NC_043011.1	Gnomon	exon	24981885	24982154	.	-	.	gene_id "LOC115219876"; db_xref "GeneID:115219876"; gbkey "mRNA"; gene "LOC115219876"; ID ""; gene_name "LOC115219876"; transcript_id "XM_029790175.2"; product "KICSTOR complex protein SZT2, transcript variant X3"; exon_number "29"; model_evidence "Supporting evidence includes similarity to: 100% coverage of the annotated genomic feature by RNAseq alignments, including 7 samples with support for all annotated introns";
NC_043011.1	Gnomon	exon	24982795	24982843	.	-	.	gene_id "LOC115219876"; db_xref "GeneID:115219876"; gbkey "mRNA"; gene "LOC115219876"; ID ""; gene_name "LOC115219876"; transcript_id "XM_029790175.2"; product "KICSTOR complex protein SZT2, transcript variant X3"; exon_number "28"; model_evidence "Supporting evidence includes similarity to: 100% coverage of the annotated genomic feature by RNAseq alignments, including 7 samples with support for all annotated introns";
NC_043011.1	Gnomon	exon	24985137	24985353	.	-	.	gene_id "LOC115219876"; db_xref "GeneID:115219876"; gbkey "mRNA"; gene "LOC115219876"; ID ""; gene_name "LOC115219876"; transcript_id "XM_029790175.2"; product "KICSTOR complex protein SZT2, transcript variant X3"; exon_number "27"; model_evidence "Supporting evidence includes similarity to: 100% coverage of the annotated genomic feature by RNAseq alignments, including 7 samples with support for all annotated introns";
NC_043011.1	Gnomon	exon	24986680	24986923	.	-	.	gene_id "LOC115219876"; db_xref "GeneID:115219876"; gbkey "mRNA"; gene "LOC115219876"; ID ""; gene_name "LOC115219876"; transcript_id "XM_029790175.2"; product "KICSTOR complex protein SZT2, transcript variant X3"; exon_number "26"; model_evidence "Supporting evidence includes similarity to: 100% coverage of the annotated genomic feature by RNAseq alignments, including 7 samples with support for all annotated introns";
NC_043011.1	Gnomon	exon	24988031	24988772	.	-	.	gene_id "LOC115219876"; db_xref "GeneID:115219876"; gbkey "mRNA"; gene "LOC115219876"; ID ""; gene_name "LOC115219876"; transcript_id "XM_029790175.2"; product "KICSTOR complex protein SZT2, transcript variant X3"; exon_number "25"; model_evidence "Supporting evidence includes similarity to: 100% coverage of the annotated genomic feature by RNAseq alignments, including 7 samples with support for all annotated introns";
NC_043011.1	Gnomon	exon	24990604	24990962	.	-	.	gene_id "LOC115219876"; db_xref "GeneID:115219876"; gbkey "mRNA"; gene "LOC115219876"; ID ""; gene_name "LOC115219876"; transcript_id "XM_029790175.2"; product "KICSTOR complex protein SZT2, transcript variant X3"; exon_number "24"; model_evidence "Supporting evidence includes similarity to: 100% coverage of the annotated genomic feature by RNAseq alignments, including 7 samples with support for all annotated introns";
NC_043011.1	Gnomon	exon	24991955	24992164	.	-	.	gene_id "LOC115219876"; db_xref "GeneID:115219876"; gbkey "mRNA"; gene "LOC115219876"; ID ""; gene_name "LOC115219876"; transcript_id "XM_029790175.2"; product "KICSTOR complex protein SZT2, transcript variant X3"; exon_number "23"; model_evidence "Supporting evidence includes similarity to: 100% coverage of the annotated genomic feature by RNAseq alignments, including 7 samples with support for all annotated introns";
NC_043011.1	Gnomon	exon	24992733	24992890	.	-	.	gene_id "LOC115219876"; db_xref "GeneID:115219876"; gbkey "mRNA"; gene "LOC115219876"; ID ""; gene_name "LOC115219876"; transcript_id "XM_029790175.2"; product "KICSTOR complex protein SZT2, transcript variant X3"; exon_number "22"; model_evidence "Supporting evidence includes similarity to: 100% coverage of the annotated genomic feature by RNAseq alignments, including 7 samples with support for all annotated introns";
NC_043011.1	Gnomon	exon	24995208	24995338	.	-	.	gene_id "LOC115219876"; db_xref "GeneID:115219876"; gbkey "mRNA"; gene "LOC115219876"; ID ""; gene_name "LOC115219876"; transcript_id "XM_029790175.2"; product "KICSTOR complex protein SZT2, transcript variant X3"; exon_number "21"; model_evidence "Supporting evidence includes similarity to: 100% coverage of the annotated genomic feature by RNAseq alignments, including 7 samples with support for all annotated introns";
NC_043011.1	Gnomon	exon	25051977	25052139	.	-	.	gene_id "LOC115219876"; db_xref "GeneID:115219876"; gbkey "mRNA"; gene "LOC115219876"; ID ""; gene_name "LOC115219876"; transcript_id "XM_029790175.2"; product "KICSTOR complex protein SZT2, transcript variant X3"; exon_number "20"; model_evidence "Supporting evidence includes similarity to: 100% coverage of the annotated genomic feature by RNAseq alignments, including 7 samples with support for all annotated introns";
NC_043011.1	Gnomon	exon	25054669	25054805	.	-	.	gene_id "LOC115219876"; db_xref "GeneID:115219876"; gbkey "mRNA"; gene "LOC115219876"; ID ""; gene_name "LOC115219876"; transcript_id "XM_029790175.2"; product "KICSTOR complex protein SZT2, transcript variant X3"; exon_number "19"; model_evidence "Supporting evidence includes similarity to: 100% coverage of the annotated genomic feature by RNAseq alignments, including 7 samples with support for all annotated introns";
NC_043011.1	Gnomon	exon	25057050	25057128	.	-	.	gene_id "LOC115219876"; db_xref "GeneID:115219876"; gbkey "mRNA"; gene "LOC115219876"; ID ""; gene_name "LOC115219876"; transcript_id "XM_029790175.2"; product "KICSTOR complex protein SZT2, transcript variant X3"; exon_number "18"; model_evidence "Supporting evidence includes similarity to: 100% coverage of the annotated genomic feature by RNAseq alignments, including 7 samples with support for all annotated introns";
NC_043011.1	Gnomon	exon	25058229	25058453	.	-	.	gene_id "LOC115219876"; db_xref "GeneID:115219876"; gbkey "mRNA"; gene "LOC115219876"; ID ""; gene_name "LOC115219876"; transcript_id "XM_029790175.2"; product "KICSTOR complex protein SZT2, transcript variant X3"; exon_number "17"; model_evidence "Supporting evidence includes similarity to: 100% coverage of the annotated genomic feature by RNAseq alignments, including 7 samples with support for all annotated introns";
NC_043011.1	Gnomon	exon	25060012	25060380	.	-	.	gene_id "LOC115219876"; db_xref "GeneID:115219876"; gbkey "mRNA"; gene "LOC115219876"; ID ""; gene_name "LOC115219876"; transcript_id "XM_029790175.2"; product "KICSTOR complex protein SZT2, transcript variant X3"; exon_number "16"; model_evidence "Supporting evidence includes similarity to: 100% coverage of the annotated genomic feature by RNAseq alignments, including 7 samples with support for all annotated introns";
NC_043011.1	Gnomon	exon	25061852	25062070	.	-	.	gene_id "LOC115219876"; db_xref "GeneID:115219876"; gbkey "mRNA"; gene "LOC115219876"; ID ""; gene_name "LOC115219876"; transcript_id "XM_029790175.2"; product "KICSTOR complex protein SZT2, transcript variant X3"; exon_number "15"; model_evidence "Supporting evidence includes similarity to: 100% coverage of the annotated genomic feature by RNAseq alignments, including 7 samples with support for all annotated introns";
NC_043011.1	Gnomon	exon	25063127	25063192	.	-	.	gene_id "LOC115219876"; db_xref "GeneID:115219876"; gbkey "mRNA"; gene "LOC115219876"; ID ""; gene_name "LOC115219876"; transcript_id "XM_029790175.2"; product "KICSTOR complex protein SZT2, transcript variant X3"; exon_number "14"; model_evidence "Supporting evidence includes similarity to: 100% coverage of the annotated genomic feature by RNAseq alignments, including 7 samples with support for all annotated introns";
NC_043011.1	Gnomon	exon	25064502	25064627	.	-	.	gene_id "LOC115219876"; db_xref "GeneID:115219876"; gbkey "mRNA"; gene "LOC115219876"; ID ""; gene_name "LOC115219876"; transcript_id "XM_029790175.2"; product "KICSTOR complex protein SZT2, transcript variant X3"; exon_number "13"; model_evidence "Supporting evidence includes similarity to: 100% coverage of the annotated genomic feature by RNAseq alignments, including 7 samples with support for all annotated introns";
NC_043011.1	Gnomon	exon	25065760	25065894	.	-	.	gene_id "LOC115219876"; db_xref "GeneID:115219876"; gbkey "mRNA"; gene "LOC115219876"; ID ""; gene_name "LOC115219876"; transcript_id "XM_029790175.2"; product "KICSTOR complex protein SZT2, transcript variant X3"; exon_number "12"; model_evidence "Supporting evidence includes similarity to: 100% coverage of the annotated genomic feature by RNAseq alignments, including 7 samples with support for all annotated introns";
NC_043011.1	Gnomon	exon	25067297	25067393	.	-	.	gene_id "LOC115219876"; db_xref "GeneID:115219876"; gbkey "mRNA"; gene "LOC115219876"; ID ""; gene_name "LOC115219876"; transcript_id "XM_029790175.2"; product "KICSTOR complex protein SZT2, transcript variant X3"; exon_number "11"; model_evidence "Supporting evidence includes similarity to: 100% coverage of the annotated genomic feature by RNAseq alignments, including 7 samples with support for all annotated introns";
NC_043011.1	Gnomon	exon	25068202	25068356	.	-	.	gene_id "LOC115219876"; db_xref "GeneID:115219876"; gbkey "mRNA"; gene "LOC115219876"; ID ""; gene_name "LOC115219876"; transcript_id "XM_029790175.2"; product "KICSTOR complex protein SZT2, transcript variant X3"; exon_number "10"; model_evidence "Supporting evidence includes similarity to: 100% coverage of the annotated genomic feature by RNAseq alignments, including 7 samples with support for all annotated introns";
NC_043011.1	Gnomon	exon	25069577	25069722	.	-	.	gene_id "LOC115219876"; db_xref "GeneID:115219876"; gbkey "mRNA"; gene "LOC115219876"; ID ""; gene_name "LOC115219876"; transcript_id "XM_029790175.2"; product "KICSTOR complex protein SZT2, transcript variant X3"; exon_number "9"; model_evidence "Supporting evidence includes similarity to: 100% coverage of the annotated genomic feature by RNAseq alignments, including 7 samples with support for all annotated introns";
NC_043011.1	Gnomon	exon	25070649	25070869	.	-	.	gene_id "LOC115219876"; db_xref "GeneID:115219876"; gbkey "mRNA"; gene "LOC115219876"; ID ""; gene_name "LOC115219876"; transcript_id "XM_029790175.2"; product "KICSTOR complex protein SZT2, transcript variant X3"; exon_number "8"; model_evidence "Supporting evidence includes similarity to: 100% coverage of the annotated genomic feature by RNAseq alignments, including 7 samples with support for all annotated introns";
NC_043011.1	Gnomon	exon	25072177	25072357	.	-	.	gene_id "LOC115219876"; db_xref "GeneID:115219876"; gbkey "mRNA"; gene "LOC115219876"; ID ""; gene_name "LOC115219876"; transcript_id "XM_029790175.2"; product "KICSTOR complex protein SZT2, transcript variant X3"; exon_number "7"; model_evidence "Supporting evidence includes similarity to: 100% coverage of the annotated genomic feature by RNAseq alignments, including 7 samples with support for all annotated introns";
NC_043011.1	Gnomon	exon	25074817	25074951	.	-	.	gene_id "LOC115219876"; db_xref "GeneID:115219876"; gbkey "mRNA"; gene "LOC115219876"; ID ""; gene_name "LOC115219876"; transcript_id "XM_029790175.2"; product "KICSTOR complex protein SZT2, transcript variant X3"; exon_number "6"; model_evidence "Supporting evidence includes similarity to: 100% coverage of the annotated genomic feature by RNAseq alignments, including 7 samples with support for all annotated introns";
NC_043011.1	Gnomon	exon	25076152	25076244	.	-	.	gene_id "LOC115219876"; db_xref "GeneID:115219876"; gbkey "mRNA"; gene "LOC115219876"; ID ""; gene_name "LOC115219876"; transcript_id "XM_029790175.2"; product "KICSTOR complex protein SZT2, transcript variant X3"; exon_number "5"; model_evidence "Supporting evidence includes similarity to: 100% coverage of the annotated genomic feature by RNAseq alignments, including 7 samples with support for all annotated introns";
NC_043011.1	Gnomon	exon	25076474	25076551	.	-	.	gene_id "LOC115219876"; db_xref "GeneID:115219876"; gbkey "mRNA"; gene "LOC115219876"; ID ""; gene_name "LOC115219876"; transcript_id "XM_029790175.2"; product "KICSTOR complex protein SZT2, transcript variant X3"; exon_number "4"; model_evidence "Supporting evidence includes similarity to: 100% coverage of the annotated genomic feature by RNAseq alignments, including 7 samples with support for all annotated introns";
NC_043011.1	Gnomon	exon	25080149	25080328	.	-	.	gene_id "LOC115219876"; db_xref "GeneID:115219876"; gbkey "mRNA"; gene "LOC115219876"; ID ""; gene_name "LOC115219876"; transcript_id "XM_029790175.2"; product "KICSTOR complex protein SZT2, transcript variant X3"; exon_number "3"; model_evidence "Supporting evidence includes similarity to: 100% coverage of the annotated genomic feature by RNAseq alignments, including 7 samples with support for all annotated introns";
NC_043011.1	Gnomon	exon	25083069	25083197	.	-	.	gene_id "LOC115219876"; db_xref "GeneID:115219876"; gbkey "mRNA"; gene "LOC115219876"; ID ""; gene_name "LOC115219876"; transcript_id "XM_029790175.2"; product "KICSTOR complex protein SZT2, transcript variant X3"; exon_number "2"; model_evidence "Supporting evidence includes similarity to: 100% coverage of the annotated genomic feature by RNAseq alignments, including 7 samples with support for all annotated introns";
NC_043011.1	Gnomon	exon	25092933	25093070	.	-	.	gene_id "LOC115219876"; db_xref "GeneID:115219876"; gbkey "mRNA"; gene "LOC115219876"; ID ""; gene_name "LOC115219876"; transcript_id "XM_029790175.2"; product "KICSTOR complex protein SZT2, transcript variant X3"; exon_number "1"; model_evidence "Supporting evidence includes similarity to: 100% coverage of the annotated genomic feature by RNAseq alignments, including 7 samples with support for all annotated introns";
NC_043011.1	Gnomon	start_codon	25092972	25092974	.	-	0	gene_id "LOC115219876"; db_xref "GeneID:115219876"; gbkey "CDS"; gene "LOC115219876"; ID ""; gene_name "LOC115219876"; transcript_id "XM_029790175.2"; product "KICSTOR complex protein SZT2 isoform X3"; protein_id "XP_029646035.1"; exon_number "1";
NC_043011.1	Gnomon	stop_codon	24892959	24892961	.	-	0	gene_id "LOC115219876"; db_xref "GeneID:115219876"; gbkey "CDS"; gene "LOC115219876"; ID ""; gene_name "LOC115219876"; transcript_id "XM_029790175.2"; product "KICSTOR complex protein SZT2 isoform X3"; protein_id "XP_029646035.1"; exon_number "68";
NC_043011.1	Gnomon	gene	25093095	25121419	.	+	.	gene_id "LOC115219877"; db_xref "GeneID:115219877"; gbkey "Gene"; gene "LOC115219877"; gene_biotype "protein_coding"; ID ""; gene_name "LOC115219877";
NC_043011.1	PBRI~FLAMseq	transcript	25093169	25121419	.	+	.	gene_id "LOC115219877"; ID ""; gene_name "LOC115219877"; transcript_id "FLAMseq_ext~G43561.1"; uniq_trans_id "G43561.1"; three_prime_ext "2";
NC_043011.1	PBRI~FLAMseq	exon	25093169	25093229	.	+	.	gene_id "LOC115219877"; ID ""; gene_name "LOC115219877"; transcript_id "FLAMseq_ext~G43561.1"; exon_number "1"; uniq_trans_id "G43561.1";
NC_043011.1	PBRI~FLAMseq	exon	25097473	25097591	.	+	.	gene_id "LOC115219877"; ID ""; gene_name "LOC115219877"; transcript_id "FLAMseq_ext~G43561.1"; exon_number "2"; uniq_trans_id "G43561.1";
NC_043011.1	PBRI~FLAMseq	exon	25100703	25100847	.	+	.	gene_id "LOC115219877"; ID ""; gene_name "LOC115219877"; transcript_id "FLAMseq_ext~G43561.1"; exon_number "3"; uniq_trans_id "G43561.1";
NC_043011.1	PBRI~FLAMseq	exon	25103139	25103279	.	+	.	gene_id "LOC115219877"; ID ""; gene_name "LOC115219877"; transcript_id "FLAMseq_ext~G43561.1"; exon_number "4"; uniq_trans_id "G43561.1";
NC_043011.1	PBRI~FLAMseq	exon	25110940	25110960	.	+	.	gene_id "LOC115219877"; ID ""; gene_name "LOC115219877"; transcript_id "FLAMseq_ext~G43561.1"; exon_number "5"; uniq_trans_id "G43561.1";
NC_043011.1	PBRI~FLAMseq	exon	25116793	25116846	.	+	.	gene_id "LOC115219877"; ID ""; gene_name "LOC115219877"; transcript_id "FLAMseq_ext~G43561.1"; exon_number "6"; uniq_trans_id "G43561.1";
NC_043011.1	PBRI~FLAMseq	exon	25119033	25120057	.	+	.	gene_id "LOC115219877"; ID ""; gene_name "LOC115219877"; transcript_id "FLAMseq_ext~G43561.1"; exon_number "7"; uniq_trans_id "G43561.1";
NC_043011.1	PBRI~FLAMseq	exon	25121052	25121417	.	+	.	gene_id "LOC115219877"; ID ""; gene_name "LOC115219877"; transcript_id "FLAMseq_ext~G43561.1"; exon_number "8"; uniq_trans_id "G43561.1";
NC_043011.1	PBRI~FLAMseq	exon	25121052	25121419	.	+	.	gene_id "LOC115219877"; ID ""; gene_name "LOC115219877"; transcript_id "FLAMseq_ext~G43561.1"; exon_number "8"; uniq_trans_id "G43561.1"; three_prime_ext "2";
NC_043011.1	PBRI	transcript	25093169	25121417	.	+	.	gene_id "LOC115219877"; ID ""; gene_name "LOC115219877"; transcript_id "G43561.1"; uniq_trans_id "G43561.1";
NC_043011.1	PBRI	exon	25093169	25093229	.	+	.	gene_id "LOC115219877"; ID ""; gene_name "LOC115219877"; transcript_id "G43561.1"; exon_number "1"; uniq_trans_id "G43561.1";
NC_043011.1	PBRI	exon	25097473	25097591	.	+	.	gene_id "LOC115219877"; ID ""; gene_name "LOC115219877"; transcript_id "G43561.1"; exon_number "2"; uniq_trans_id "G43561.1";
NC_043011.1	PBRI	exon	25100703	25100847	.	+	.	gene_id "LOC115219877"; ID ""; gene_name "LOC115219877"; transcript_id "G43561.1"; exon_number "3"; uniq_trans_id "G43561.1";
NC_043011.1	PBRI	exon	25103139	25103279	.	+	.	gene_id "LOC115219877"; ID ""; gene_name "LOC115219877"; transcript_id "G43561.1"; exon_number "4"; uniq_trans_id "G43561.1";
NC_043011.1	PBRI	exon	25110940	25110960	.	+	.	gene_id "LOC115219877"; ID ""; gene_name "LOC115219877"; transcript_id "G43561.1"; exon_number "5"; uniq_trans_id "G43561.1";
NC_043011.1	PBRI	exon	25116793	25116846	.	+	.	gene_id "LOC115219877"; ID ""; gene_name "LOC115219877"; transcript_id "G43561.1"; exon_number "6"; uniq_trans_id "G43561.1";
NC_043011.1	PBRI	exon	25119033	25120057	.	+	.	gene_id "LOC115219877"; ID ""; gene_name "LOC115219877"; transcript_id "G43561.1"; exon_number "7"; uniq_trans_id "G43561.1";
NC_043011.1	PBRI	exon	25121052	25121417	.	+	.	gene_id "LOC115219877"; ID ""; gene_name "LOC115219877"; transcript_id "G43561.1"; exon_number "8"; uniq_trans_id "G43561.1";
NC_043011.1	PBRI	transcript	25118483	25121417	.	+	.	gene_id "LOC115219877"; ID ""; gene_name "LOC115219877"; transcript_id "G43561.10"; uniq_trans_id "G43561.10";
NC_043011.1	PBRI	exon	25118483	25120057	.	+	.	gene_id "LOC115219877"; ID ""; gene_name "LOC115219877"; transcript_id "G43561.10"; exon_number "1"; uniq_trans_id "G43561.10";
NC_043011.1	PBRI	exon	25121052	25121417	.	+	.	gene_id "LOC115219877"; ID ""; gene_name "LOC115219877"; transcript_id "G43561.10"; exon_number "2"; uniq_trans_id "G43561.10";
NC_043011.1	PBRI	transcript	25093169	25121417	.	+	.	gene_id "LOC115219877"; ID ""; gene_name "LOC115219877"; transcript_id "G43561.2"; uniq_trans_id "G43561.2";
NC_043011.1	PBRI	exon	25093169	25093229	.	+	.	gene_id "LOC115219877"; ID ""; gene_name "LOC115219877"; transcript_id "G43561.2"; exon_number "1"; uniq_trans_id "G43561.2";
NC_043011.1	PBRI	exon	25097473	25097591	.	+	.	gene_id "LOC115219877"; ID ""; gene_name "LOC115219877"; transcript_id "G43561.2"; exon_number "2"; uniq_trans_id "G43561.2";
NC_043011.1	PBRI	exon	25100703	25100847	.	+	.	gene_id "LOC115219877"; ID ""; gene_name "LOC115219877"; transcript_id "G43561.2"; exon_number "3"; uniq_trans_id "G43561.2";
NC_043011.1	PBRI	exon	25103139	25103279	.	+	.	gene_id "LOC115219877"; ID ""; gene_name "LOC115219877"; transcript_id "G43561.2"; exon_number "4"; uniq_trans_id "G43561.2";
NC_043011.1	PBRI	exon	25110940	25110960	.	+	.	gene_id "LOC115219877"; ID ""; gene_name "LOC115219877"; transcript_id "G43561.2"; exon_number "5"; uniq_trans_id "G43561.2";
NC_043011.1	PBRI	exon	25116793	25119117	.	+	.	gene_id "LOC115219877"; ID ""; gene_name "LOC115219877"; transcript_id "G43561.2"; exon_number "6"; uniq_trans_id "G43561.2";
NC_043011.1	PBRI	exon	25119893	25120057	.	+	.	gene_id "LOC115219877"; ID ""; gene_name "LOC115219877"; transcript_id "G43561.2"; exon_number "7"; uniq_trans_id "G43561.2";
NC_043011.1	PBRI	exon	25121052	25121417	.	+	.	gene_id "LOC115219877"; ID ""; gene_name "LOC115219877"; transcript_id "G43561.2"; exon_number "8"; uniq_trans_id "G43561.2";
NC_043011.1	PBRI	transcript	25093191	25121417	.	+	.	gene_id "LOC115219877"; ID ""; gene_name "LOC115219877"; transcript_id "G43561.7"; uniq_trans_id "G43561.7";
NC_043011.1	PBRI	exon	25093191	25093229	.	+	.	gene_id "LOC115219877"; ID ""; gene_name "LOC115219877"; transcript_id "G43561.7"; exon_number "1"; uniq_trans_id "G43561.7";
NC_043011.1	PBRI	exon	25097473	25097591	.	+	.	gene_id "LOC115219877"; ID ""; gene_name "LOC115219877"; transcript_id "G43561.7"; exon_number "2"; uniq_trans_id "G43561.7";
NC_043011.1	PBRI	exon	25100662	25100847	.	+	.	gene_id "LOC115219877"; ID ""; gene_name "LOC115219877"; transcript_id "G43561.7"; exon_number "3"; uniq_trans_id "G43561.7";
NC_043011.1	PBRI	exon	25103139	25103279	.	+	.	gene_id "LOC115219877"; ID ""; gene_name "LOC115219877"; transcript_id "G43561.7"; exon_number "4"; uniq_trans_id "G43561.7";
NC_043011.1	PBRI	exon	25110940	25110960	.	+	.	gene_id "LOC115219877"; ID ""; gene_name "LOC115219877"; transcript_id "G43561.7"; exon_number "5"; uniq_trans_id "G43561.7";
NC_043011.1	PBRI	exon	25116793	25116846	.	+	.	gene_id "LOC115219877"; ID ""; gene_name "LOC115219877"; transcript_id "G43561.7"; exon_number "6"; uniq_trans_id "G43561.7";
NC_043011.1	PBRI	exon	25119033	25119117	.	+	.	gene_id "LOC115219877"; ID ""; gene_name "LOC115219877"; transcript_id "G43561.7"; exon_number "7"; uniq_trans_id "G43561.7";
NC_043011.1	PBRI	exon	25119893	25120057	.	+	.	gene_id "LOC115219877"; ID ""; gene_name "LOC115219877"; transcript_id "G43561.7"; exon_number "8"; uniq_trans_id "G43561.7";
NC_043011.1	PBRI	exon	25121052	25121417	.	+	.	gene_id "LOC115219877"; ID ""; gene_name "LOC115219877"; transcript_id "G43561.7"; exon_number "9"; uniq_trans_id "G43561.7";
NC_043011.1	PBRI	transcript	25093196	25121417	.	+	.	gene_id "LOC115219877"; ID ""; gene_name "LOC115219877"; transcript_id "G43561.8"; uniq_trans_id "G43561.8";
NC_043011.1	PBRI	exon	25093196	25093229	.	+	.	gene_id "LOC115219877"; ID ""; gene_name "LOC115219877"; transcript_id "G43561.8"; exon_number "1"; uniq_trans_id "G43561.8";
NC_043011.1	PBRI	exon	25097473	25097591	.	+	.	gene_id "LOC115219877"; ID ""; gene_name "LOC115219877"; transcript_id "G43561.8"; exon_number "2"; uniq_trans_id "G43561.8";
NC_043011.1	PBRI	exon	25100703	25100847	.	+	.	gene_id "LOC115219877"; ID ""; gene_name "LOC115219877"; transcript_id "G43561.8"; exon_number "3"; uniq_trans_id "G43561.8";
NC_043011.1	PBRI	exon	25103139	25103279	.	+	.	gene_id "LOC115219877"; ID ""; gene_name "LOC115219877"; transcript_id "G43561.8"; exon_number "4"; uniq_trans_id "G43561.8";
NC_043011.1	PBRI	exon	25110940	25110960	.	+	.	gene_id "LOC115219877"; ID ""; gene_name "LOC115219877"; transcript_id "G43561.8"; exon_number "5"; uniq_trans_id "G43561.8";
NC_043011.1	PBRI	exon	25115128	25115175	.	+	.	gene_id "LOC115219877"; ID ""; gene_name "LOC115219877"; transcript_id "G43561.8"; exon_number "6"; uniq_trans_id "G43561.8";
NC_043011.1	PBRI	exon	25116793	25116846	.	+	.	gene_id "LOC115219877"; ID ""; gene_name "LOC115219877"; transcript_id "G43561.8"; exon_number "7"; uniq_trans_id "G43561.8";
NC_043011.1	PBRI	exon	25119033	25119117	.	+	.	gene_id "LOC115219877"; ID ""; gene_name "LOC115219877"; transcript_id "G43561.8"; exon_number "8"; uniq_trans_id "G43561.8";
NC_043011.1	PBRI	exon	25119893	25120057	.	+	.	gene_id "LOC115219877"; ID ""; gene_name "LOC115219877"; transcript_id "G43561.8"; exon_number "9"; uniq_trans_id "G43561.8";
NC_043011.1	PBRI	exon	25121052	25121417	.	+	.	gene_id "LOC115219877"; ID ""; gene_name "LOC115219877"; transcript_id "G43561.8"; exon_number "10"; uniq_trans_id "G43561.8";
NC_043011.1	PBRI	transcript	25114314	25121417	.	+	.	gene_id "LOC115219877"; ID ""; gene_name "LOC115219877"; transcript_id "G43561.9"; uniq_trans_id "G43561.9";
NC_043011.1	PBRI	exon	25114314	25116846	.	+	.	gene_id "LOC115219877"; ID ""; gene_name "LOC115219877"; transcript_id "G43561.9"; exon_number "1"; uniq_trans_id "G43561.9";
NC_043011.1	PBRI	exon	25119033	25119117	.	+	.	gene_id "LOC115219877"; ID ""; gene_name "LOC115219877"; transcript_id "G43561.9"; exon_number "2"; uniq_trans_id "G43561.9";
NC_043011.1	PBRI	exon	25119893	25120057	.	+	.	gene_id "LOC115219877"; ID ""; gene_name "LOC115219877"; transcript_id "G43561.9"; exon_number "3"; uniq_trans_id "G43561.9";
NC_043011.1	PBRI	exon	25121052	25121417	.	+	.	gene_id "LOC115219877"; ID ""; gene_name "LOC115219877"; transcript_id "G43561.9"; exon_number "4"; uniq_trans_id "G43561.9";
NC_043011.1	Gnomon	transcript	25093095	25121250	.	+	.	gene_id "LOC115219877"; ID "XM_029790176.2"; gene_name "LOC115219877"; transcript_id "XM_029790176.2";
NC_043011.1	Gnomon	CDS	25093224	25093229	.	+	0	gene_id "LOC115219877"; db_xref "GeneID:115219877"; gbkey "CDS"; gene "LOC115219877"; ID ""; gene_name "LOC115219877"; transcript_id "XM_029790176.2"; product "mediator of RNA polymerase II transcription subunit 8 isoform X1"; protein_id "XP_029646036.1"; exon_number "1";
NC_043011.1	Gnomon	CDS	25097473	25097591	.	+	0	gene_id "LOC115219877"; db_xref "GeneID:115219877"; gbkey "CDS"; gene "LOC115219877"; ID ""; gene_name "LOC115219877"; transcript_id "XM_029790176.2"; product "mediator of RNA polymerase II transcription subunit 8 isoform X1"; protein_id "XP_029646036.1"; exon_number "2";
NC_043011.1	Gnomon	CDS	25100703	25100847	.	+	1	gene_id "LOC115219877"; db_xref "GeneID:115219877"; gbkey "CDS"; gene "LOC115219877"; ID ""; gene_name "LOC115219877"; transcript_id "XM_029790176.2"; product "mediator of RNA polymerase II transcription subunit 8 isoform X1"; protein_id "XP_029646036.1"; exon_number "3";
NC_043011.1	Gnomon	CDS	25103139	25103279	.	+	0	gene_id "LOC115219877"; db_xref "GeneID:115219877"; gbkey "CDS"; gene "LOC115219877"; ID ""; gene_name "LOC115219877"; transcript_id "XM_029790176.2"; product "mediator of RNA polymerase II transcription subunit 8 isoform X1"; protein_id "XP_029646036.1"; exon_number "4";
NC_043011.1	Gnomon	CDS	25110940	25110960	.	+	0	gene_id "LOC115219877"; db_xref "GeneID:115219877"; gbkey "CDS"; gene "LOC115219877"; ID ""; gene_name "LOC115219877"; transcript_id "XM_029790176.2"; product "mediator of RNA polymerase II transcription subunit 8 isoform X1"; protein_id "XP_029646036.1"; exon_number "5";
NC_043011.1	Gnomon	CDS	25116793	25116846	.	+	0	gene_id "LOC115219877"; db_xref "GeneID:115219877"; gbkey "CDS"; gene "LOC115219877"; ID ""; gene_name "LOC115219877"; transcript_id "XM_029790176.2"; product "mediator of RNA polymerase II transcription subunit 8 isoform X1"; protein_id "XP_029646036.1"; exon_number "6";
NC_043011.1	Gnomon	CDS	25119033	25119117	.	+	0	gene_id "LOC115219877"; db_xref "GeneID:115219877"; gbkey "CDS"; gene "LOC115219877"; ID ""; gene_name "LOC115219877"; transcript_id "XM_029790176.2"; product "mediator of RNA polymerase II transcription subunit 8 isoform X1"; protein_id "XP_029646036.1"; exon_number "7";
NC_043011.1	Gnomon	CDS	25119893	25120057	.	+	2	gene_id "LOC115219877"; db_xref "GeneID:115219877"; gbkey "CDS"; gene "LOC115219877"; ID ""; gene_name "LOC115219877"; transcript_id "XM_029790176.2"; product "mediator of RNA polymerase II transcription subunit 8 isoform X1"; protein_id "XP_029646036.1"; exon_number "8";
NC_043011.1	Gnomon	CDS	25121052	25121131	.	+	2	gene_id "LOC115219877"; db_xref "GeneID:115219877"; gbkey "CDS"; gene "LOC115219877"; ID ""; gene_name "LOC115219877"; transcript_id "XM_029790176.2"; product "mediator of RNA polymerase II transcription subunit 8 isoform X1"; protein_id "XP_029646036.1"; exon_number "9";
NC_043011.1	Gnomon	exon	25093095	25093229	.	+	.	gene_id "LOC115219877"; db_xref "GeneID:115219877"; gbkey "mRNA"; gene "LOC115219877"; ID ""; gene_name "LOC115219877"; transcript_id "XM_029790176.2"; product "mediator of RNA polymerase II transcription subunit 8, transcript variant X1"; exon_number "1"; model_evidence "Supporting evidence includes similarity to: 4 Proteins, and 100% coverage of the annotated genomic feature by RNAseq alignments, including 43 samples with support for all annotated introns";
NC_043011.1	Gnomon	exon	25097473	25097591	.	+	.	gene_id "LOC115219877"; db_xref "GeneID:115219877"; gbkey "mRNA"; gene "LOC115219877"; ID ""; gene_name "LOC115219877"; transcript_id "XM_029790176.2"; product "mediator of RNA polymerase II transcription subunit 8, transcript variant X1"; exon_number "2"; model_evidence "Supporting evidence includes similarity to: 4 Proteins, and 100% coverage of the annotated genomic feature by RNAseq alignments, including 43 samples with support for all annotated introns";
NC_043011.1	Gnomon	exon	25100703	25100847	.	+	.	gene_id "LOC115219877"; db_xref "GeneID:115219877"; gbkey "mRNA"; gene "LOC115219877"; ID ""; gene_name "LOC115219877"; transcript_id "XM_029790176.2"; product "mediator of RNA polymerase II transcription subunit 8, transcript variant X1"; exon_number "3"; model_evidence "Supporting evidence includes similarity to: 4 Proteins, and 100% coverage of the annotated genomic feature by RNAseq alignments, including 43 samples with support for all annotated introns";
NC_043011.1	Gnomon	exon	25103139	25103279	.	+	.	gene_id "LOC115219877"; db_xref "GeneID:115219877"; gbkey "mRNA"; gene "LOC115219877"; ID ""; gene_name "LOC115219877"; transcript_id "XM_029790176.2"; product "mediator of RNA polymerase II transcription subunit 8, transcript variant X1"; exon_number "4"; model_evidence "Supporting evidence includes similarity to: 4 Proteins, and 100% coverage of the annotated genomic feature by RNAseq alignments, including 43 samples with support for all annotated introns";
NC_043011.1	Gnomon	exon	25110940	25110960	.	+	.	gene_id "LOC115219877"; db_xref "GeneID:115219877"; gbkey "mRNA"; gene "LOC115219877"; ID ""; gene_name "LOC115219877"; transcript_id "XM_029790176.2"; product "mediator of RNA polymerase II transcription subunit 8, transcript variant X1"; exon_number "5"; model_evidence "Supporting evidence includes similarity to: 4 Proteins, and 100% coverage of the annotated genomic feature by RNAseq alignments, including 43 samples with support for all annotated introns";
NC_043011.1	Gnomon	exon	25116793	25116846	.	+	.	gene_id "LOC115219877"; db_xref "GeneID:115219877"; gbkey "mRNA"; gene "LOC115219877"; ID ""; gene_name "LOC115219877"; transcript_id "XM_029790176.2"; product "mediator of RNA polymerase II transcription subunit 8, transcript variant X1"; exon_number "6"; model_evidence "Supporting evidence includes similarity to: 4 Proteins, and 100% coverage of the annotated genomic feature by RNAseq alignments, including 43 samples with support for all annotated introns";
NC_043011.1	Gnomon	exon	25119033	25119117	.	+	.	gene_id "LOC115219877"; db_xref "GeneID:115219877"; gbkey "mRNA"; gene "LOC115219877"; ID ""; gene_name "LOC115219877"; transcript_id "XM_029790176.2"; product "mediator of RNA polymerase II transcription subunit 8, transcript variant X1"; exon_number "7"; model_evidence "Supporting evidence includes similarity to: 4 Proteins, and 100% coverage of the annotated genomic feature by RNAseq alignments, including 43 samples with support for all annotated introns";
NC_043011.1	Gnomon	exon	25119893	25120057	.	+	.	gene_id "LOC115219877"; db_xref "GeneID:115219877"; gbkey "mRNA"; gene "LOC115219877"; ID ""; gene_name "LOC115219877"; transcript_id "XM_029790176.2"; product "mediator of RNA polymerase II transcription subunit 8, transcript variant X1"; exon_number "8"; model_evidence "Supporting evidence includes similarity to: 4 Proteins, and 100% coverage of the annotated genomic feature by RNAseq alignments, including 43 samples with support for all annotated introns";
NC_043011.1	Gnomon	exon	25121052	25121250	.	+	.	gene_id "LOC115219877"; db_xref "GeneID:115219877"; gbkey "mRNA"; gene "LOC115219877"; ID ""; gene_name "LOC115219877"; transcript_id "XM_029790176.2"; product "mediator of RNA polymerase II transcription subunit 8, transcript variant X1"; exon_number "9"; model_evidence "Supporting evidence includes similarity to: 4 Proteins, and 100% coverage of the annotated genomic feature by RNAseq alignments, including 43 samples with support for all annotated introns";
NC_043011.1	Gnomon	start_codon	25093224	25093226	.	+	0	gene_id "LOC115219877"; db_xref "GeneID:115219877"; gbkey "CDS"; gene "LOC115219877"; ID ""; gene_name "LOC115219877"; transcript_id "XM_029790176.2"; product "mediator of RNA polymerase II transcription subunit 8 isoform X1"; protein_id "XP_029646036.1"; exon_number "1";
NC_043011.1	Gnomon	stop_codon	25121132	25121134	.	+	0	gene_id "LOC115219877"; db_xref "GeneID:115219877"; gbkey "CDS"; gene "LOC115219877"; ID ""; gene_name "LOC115219877"; transcript_id "XM_029790176.2"; product "mediator of RNA polymerase II transcription subunit 8 isoform X1"; protein_id "XP_029646036.1"; exon_number "9";
NC_043011.1	Gnomon	transcript	25093095	25121250	.	+	.	gene_id "LOC115219877"; ID "XM_029790177.2"; gene_name "LOC115219877"; transcript_id "XM_029790177.2";
NC_043011.1	Gnomon	CDS	25093224	25093229	.	+	0	gene_id "LOC115219877"; db_xref "GeneID:115219877"; gbkey "CDS"; gene "LOC115219877"; ID ""; gene_name "LOC115219877"; transcript_id "XM_029790177.2"; product "mediator of RNA polymerase II transcription subunit 8 isoform X2"; protein_id "XP_029646037.1"; exon_number "1";
NC_043011.1	Gnomon	CDS	25097473	25097591	.	+	0	gene_id "LOC115219877"; db_xref "GeneID:115219877"; gbkey "CDS"; gene "LOC115219877"; ID ""; gene_name "LOC115219877"; transcript_id "XM_029790177.2"; product "mediator of RNA polymerase II transcription subunit 8 isoform X2"; protein_id "XP_029646037.1"; exon_number "2";
NC_043011.1	Gnomon	CDS	25100703	25100847	.	+	1	gene_id "LOC115219877"; db_xref "GeneID:115219877"; gbkey "CDS"; gene "LOC115219877"; ID ""; gene_name "LOC115219877"; transcript_id "XM_029790177.2"; product "mediator of RNA polymerase II transcription subunit 8 isoform X2"; protein_id "XP_029646037.1"; exon_number "3";
NC_043011.1	Gnomon	CDS	25103139	25103279	.	+	0	gene_id "LOC115219877"; db_xref "GeneID:115219877"; gbkey "CDS"; gene "LOC115219877"; ID ""; gene_name "LOC115219877"; transcript_id "XM_029790177.2"; product "mediator of RNA polymerase II transcription subunit 8 isoform X2"; protein_id "XP_029646037.1"; exon_number "4";
NC_043011.1	Gnomon	CDS	25116793	25116846	.	+	0	gene_id "LOC115219877"; db_xref "GeneID:115219877"; gbkey "CDS"; gene "LOC115219877"; ID ""; gene_name "LOC115219877"; transcript_id "XM_029790177.2"; product "mediator of RNA polymerase II transcription subunit 8 isoform X2"; protein_id "XP_029646037.1"; exon_number "5";
NC_043011.1	Gnomon	CDS	25119033	25119117	.	+	0	gene_id "LOC115219877"; db_xref "GeneID:115219877"; gbkey "CDS"; gene "LOC115219877"; ID ""; gene_name "LOC115219877"; transcript_id "XM_029790177.2"; product "mediator of RNA polymerase II transcription subunit 8 isoform X2"; protein_id "XP_029646037.1"; exon_number "6";
NC_043011.1	Gnomon	CDS	25119893	25120057	.	+	2	gene_id "LOC115219877"; db_xref "GeneID:115219877"; gbkey "CDS"; gene "LOC115219877"; ID ""; gene_name "LOC115219877"; transcript_id "XM_029790177.2"; product "mediator of RNA polymerase II transcription subunit 8 isoform X2"; protein_id "XP_029646037.1"; exon_number "7";
NC_043011.1	Gnomon	CDS	25121052	25121131	.	+	2	gene_id "LOC115219877"; db_xref "GeneID:115219877"; gbkey "CDS"; gene "LOC115219877"; ID ""; gene_name "LOC115219877"; transcript_id "XM_029790177.2"; product "mediator of RNA polymerase II transcription subunit 8 isoform X2"; protein_id "XP_029646037.1"; exon_number "8";
NC_043011.1	Gnomon	exon	25093095	25093229	.	+	.	gene_id "LOC115219877"; db_xref "GeneID:115219877"; gbkey "mRNA"; gene "LOC115219877"; ID ""; gene_name "LOC115219877"; transcript_id "XM_029790177.2"; product "mediator of RNA polymerase II transcription subunit 8, transcript variant X2"; exon_number "1"; model_evidence "Supporting evidence includes similarity to: 4 Proteins, and 100% coverage of the annotated genomic feature by RNAseq alignments, including 43 samples with support for all annotated introns";
NC_043011.1	Gnomon	exon	25097473	25097591	.	+	.	gene_id "LOC115219877"; db_xref "GeneID:115219877"; gbkey "mRNA"; gene "LOC115219877"; ID ""; gene_name "LOC115219877"; transcript_id "XM_029790177.2"; product "mediator of RNA polymerase II transcription subunit 8, transcript variant X2"; exon_number "2"; model_evidence "Supporting evidence includes similarity to: 4 Proteins, and 100% coverage of the annotated genomic feature by RNAseq alignments, including 43 samples with support for all annotated introns";
NC_043011.1	Gnomon	exon	25100703	25100847	.	+	.	gene_id "LOC115219877"; db_xref "GeneID:115219877"; gbkey "mRNA"; gene "LOC115219877"; ID ""; gene_name "LOC115219877"; transcript_id "XM_029790177.2"; product "mediator of RNA polymerase II transcription subunit 8, transcript variant X2"; exon_number "3"; model_evidence "Supporting evidence includes similarity to: 4 Proteins, and 100% coverage of the annotated genomic feature by RNAseq alignments, including 43 samples with support for all annotated introns";
NC_043011.1	Gnomon	exon	25103139	25103279	.	+	.	gene_id "LOC115219877"; db_xref "GeneID:115219877"; gbkey "mRNA"; gene "LOC115219877"; ID ""; gene_name "LOC115219877"; transcript_id "XM_029790177.2"; product "mediator of RNA polymerase II transcription subunit 8, transcript variant X2"; exon_number "4"; model_evidence "Supporting evidence includes similarity to: 4 Proteins, and 100% coverage of the annotated genomic feature by RNAseq alignments, including 43 samples with support for all annotated introns";
NC_043011.1	Gnomon	exon	25116793	25116846	.	+	.	gene_id "LOC115219877"; db_xref "GeneID:115219877"; gbkey "mRNA"; gene "LOC115219877"; ID ""; gene_name "LOC115219877"; transcript_id "XM_029790177.2"; product "mediator of RNA polymerase II transcription subunit 8, transcript variant X2"; exon_number "5"; model_evidence "Supporting evidence includes similarity to: 4 Proteins, and 100% coverage of the annotated genomic feature by RNAseq alignments, including 43 samples with support for all annotated introns";
NC_043011.1	Gnomon	exon	25119033	25119117	.	+	.	gene_id "LOC115219877"; db_xref "GeneID:115219877"; gbkey "mRNA"; gene "LOC115219877"; ID ""; gene_name "LOC115219877"; transcript_id "XM_029790177.2"; product "mediator of RNA polymerase II transcription subunit 8, transcript variant X2"; exon_number "6"; model_evidence "Supporting evidence includes similarity to: 4 Proteins, and 100% coverage of the annotated genomic feature by RNAseq alignments, including 43 samples with support for all annotated introns";
NC_043011.1	Gnomon	exon	25119893	25120057	.	+	.	gene_id "LOC115219877"; db_xref "GeneID:115219877"; gbkey "mRNA"; gene "LOC115219877"; ID ""; gene_name "LOC115219877"; transcript_id "XM_029790177.2"; product "mediator of RNA polymerase II transcription subunit 8, transcript variant X2"; exon_number "7"; model_evidence "Supporting evidence includes similarity to: 4 Proteins, and 100% coverage of the annotated genomic feature by RNAseq alignments, including 43 samples with support for all annotated introns";
NC_043011.1	Gnomon	exon	25121052	25121250	.	+	.	gene_id "LOC115219877"; db_xref "GeneID:115219877"; gbkey "mRNA"; gene "LOC115219877"; ID ""; gene_name "LOC115219877"; transcript_id "XM_029790177.2"; product "mediator of RNA polymerase II transcription subunit 8, transcript variant X2"; exon_number "8"; model_evidence "Supporting evidence includes similarity to: 4 Proteins, and 100% coverage of the annotated genomic feature by RNAseq alignments, including 43 samples with support for all annotated introns";
NC_043011.1	Gnomon	start_codon	25093224	25093226	.	+	0	gene_id "LOC115219877"; db_xref "GeneID:115219877"; gbkey "CDS"; gene "LOC115219877"; ID ""; gene_name "LOC115219877"; transcript_id "XM_029790177.2"; product "mediator of RNA polymerase II transcription subunit 8 isoform X2"; protein_id "XP_029646037.1"; exon_number "1";
NC_043011.1	Gnomon	stop_codon	25121132	25121134	.	+	0	gene_id "LOC115219877"; db_xref "GeneID:115219877"; gbkey "CDS"; gene "LOC115219877"; ID ""; gene_name "LOC115219877"; transcript_id "XM_029790177.2"; product "mediator of RNA polymerase II transcription subunit 8 isoform X2"; protein_id "XP_029646037.1"; exon_number "8";
NC_043011.1	Gnomon	gene	11308681	11326040	.	+	.	gene_id "LOC115219878"; db_xref "GeneID:115219878"; gbkey "Gene"; gene "LOC115219878"; gene_biotype "protein_coding"; ID ""; gene_name "LOC115219878";
NC_043011.1	PBRI~FLAMseq	transcript	11308859	11326040	.	+	.	gene_id "LOC115219878"; ID ""; gene_name "LOC115219878"; transcript_id "FLAMseq_ext~G43210.2"; uniq_trans_id "G43210.2"; three_prime_ext "3";
NC_043011.1	PBRI~FLAMseq	exon	11308859	11308891	.	+	.	gene_id "LOC115219878"; ID ""; gene_name "LOC115219878"; transcript_id "FLAMseq_ext~G43210.2"; exon_number "1"; uniq_trans_id "G43210.2";
NC_043011.1	PBRI~FLAMseq	exon	11311753	11311950	.	+	.	gene_id "LOC115219878"; ID ""; gene_name "LOC115219878"; transcript_id "FLAMseq_ext~G43210.2"; exon_number "2"; uniq_trans_id "G43210.2";
NC_043011.1	PBRI~FLAMseq	exon	11325538	11326037	.	+	.	gene_id "LOC115219878"; ID ""; gene_name "LOC115219878"; transcript_id "FLAMseq_ext~G43210.2"; exon_number "3"; uniq_trans_id "G43210.2";
NC_043011.1	PBRI~FLAMseq	exon	11325538	11326040	.	+	.	gene_id "LOC115219878"; ID ""; gene_name "LOC115219878"; transcript_id "FLAMseq_ext~G43210.2"; exon_number "3"; uniq_trans_id "G43210.2"; three_prime_ext "3";
NC_043011.1	PBRI	transcript	11308859	11326037	.	+	.	gene_id "LOC115219878"; ID ""; gene_name "LOC115219878"; transcript_id "G43210.2"; uniq_trans_id "G43210.2";
NC_043011.1	PBRI	exon	11308859	11308891	.	+	.	gene_id "LOC115219878"; ID ""; gene_name "LOC115219878"; transcript_id "G43210.2"; exon_number "1"; uniq_trans_id "G43210.2";
NC_043011.1	PBRI	exon	11311753	11311950	.	+	.	gene_id "LOC115219878"; ID ""; gene_name "LOC115219878"; transcript_id "G43210.2"; exon_number "2"; uniq_trans_id "G43210.2";
NC_043011.1	PBRI	exon	11325538	11326037	.	+	.	gene_id "LOC115219878"; ID ""; gene_name "LOC115219878"; transcript_id "G43210.2"; exon_number "3"; uniq_trans_id "G43210.2";
NC_043011.1	PBRI	transcript	11311701	11326028	.	+	.	gene_id "LOC115219878"; ID ""; gene_name "LOC115219878"; transcript_id "G43210.3"; uniq_trans_id "G43210.3";
NC_043011.1	PBRI	exon	11311701	11311950	.	+	.	gene_id "LOC115219878"; ID ""; gene_name "LOC115219878"; transcript_id "G43210.3"; exon_number "1"; uniq_trans_id "G43210.3";
NC_043011.1	PBRI	exon	11325538	11326028	.	+	.	gene_id "LOC115219878"; ID ""; gene_name "LOC115219878"; transcript_id "G43210.3"; exon_number "2"; uniq_trans_id "G43210.3";
NC_043011.1	Gnomon	transcript	11308681	11326012	.	+	.	gene_id "LOC115219878"; ID "XM_029790178.2"; gene_name "LOC115219878"; transcript_id "XM_029790178.2";
NC_043011.1	Gnomon	CDS	11308766	11308808	.	+	0	gene_id "LOC115219878"; db_xref "GeneID:115219878"; gbkey "CDS"; gene "LOC115219878"; ID ""; gene_name "LOC115219878"; transcript_id "XM_029790178.2"; product "peptidoglycan recognition protein 1-like"; protein_id "XP_029646038.1"; exon_number "1";
NC_043011.1	Gnomon	CDS	11311753	11311950	.	+	2	gene_id "LOC115219878"; db_xref "GeneID:115219878"; gbkey "CDS"; gene "LOC115219878"; ID ""; gene_name "LOC115219878"; transcript_id "XM_029790178.2"; product "peptidoglycan recognition protein 1-like"; protein_id "XP_029646038.1"; exon_number "2";
NC_043011.1	Gnomon	CDS	11325538	11325884	.	+	2	gene_id "LOC115219878"; db_xref "GeneID:115219878"; gbkey "CDS"; gene "LOC115219878"; ID ""; gene_name "LOC115219878"; transcript_id "XM_029790178.2"; product "peptidoglycan recognition protein 1-like"; protein_id "XP_029646038.1"; exon_number "3";
NC_043011.1	Gnomon	exon	11308681	11308808	.	+	.	gene_id "LOC115219878"; db_xref "GeneID:115219878"; gbkey "mRNA"; gene "LOC115219878"; ID ""; gene_name "LOC115219878"; transcript_id "XM_029790178.2"; product "peptidoglycan recognition protein 1-like"; exon_number "1"; model_evidence "Supporting evidence includes similarity to: 22 Proteins, and 100% coverage of the annotated genomic feature by RNAseq alignments, including 21 samples with support for all annotated introns";
NC_043011.1	Gnomon	exon	11311753	11311950	.	+	.	gene_id "LOC115219878"; db_xref "GeneID:115219878"; gbkey "mRNA"; gene "LOC115219878"; ID ""; gene_name "LOC115219878"; transcript_id "XM_029790178.2"; product "peptidoglycan recognition protein 1-like"; exon_number "2"; model_evidence "Supporting evidence includes similarity to: 22 Proteins, and 100% coverage of the annotated genomic feature by RNAseq alignments, including 21 samples with support for all annotated introns";
NC_043011.1	Gnomon	exon	11325538	11326012	.	+	.	gene_id "LOC115219878"; db_xref "GeneID:115219878"; gbkey "mRNA"; gene "LOC115219878"; ID ""; gene_name "LOC115219878"; transcript_id "XM_029790178.2"; product "peptidoglycan recognition protein 1-like"; exon_number "3"; model_evidence "Supporting evidence includes similarity to: 22 Proteins, and 100% coverage of the annotated genomic feature by RNAseq alignments, including 21 samples with support for all annotated introns";
NC_043011.1	Gnomon	start_codon	11308766	11308768	.	+	0	gene_id "LOC115219878"; db_xref "GeneID:115219878"; gbkey "CDS"; gene "LOC115219878"; ID ""; gene_name "LOC115219878"; transcript_id "XM_029790178.2"; product "peptidoglycan recognition protein 1-like"; protein_id "XP_029646038.1"; exon_number "1";
NC_043011.1	Gnomon	stop_codon	11325885	11325887	.	+	0	gene_id "LOC115219878"; db_xref "GeneID:115219878"; gbkey "CDS"; gene "LOC115219878"; ID ""; gene_name "LOC115219878"; transcript_id "XM_029790178.2"; product "peptidoglycan recognition protein 1-like"; protein_id "XP_029646038.1"; exon_number "3";
NC_043011.1	Gnomon	gene	45861926	46318480	.	-	.	gene_id "LOC115219879"; db_xref "GeneID:115219879"; gbkey "Gene"; gene "LOC115219879"; gene_biotype "protein_coding"; ID ""; gene_name "LOC115219879";
NC_043011.1	Gnomon~FLAMseq	transcript	45861926	46145859	.	-	.	gene_id "LOC115219879"; ID "XM_029790179.2"; gene_name "LOC115219879"; transcript_id "FLAMseq_ext~XM_029790179.2"; three_prime_ext "8498";
NC_043011.1	Gnomon~FLAMseq	exon	45870424	45870891	.	-	.	gene_id "LOC115219879"; db_xref "GeneID:115219879"; gbkey "mRNA"; gene "LOC115219879"; ID ""; gene_name "LOC115219879"; transcript_id "FLAMseq_ext~XM_029790179.2"; product "Kv channel-interacting protein 4, transcript variant X2"; exon_number "8"; model_evidence "Supporting evidence includes similarity to: 1 Protein, and 100% coverage of the annotated genomic feature by RNAseq alignments, including 14 samples with support for all annotated introns";
NC_043011.1	Gnomon~FLAMseq	exon	45875974	45876036	.	-	.	gene_id "LOC115219879"; db_xref "GeneID:115219879"; gbkey "mRNA"; gene "LOC115219879"; ID ""; gene_name "LOC115219879"; transcript_id "FLAMseq_ext~XM_029790179.2"; product "Kv channel-interacting protein 4, transcript variant X2"; exon_number "7"; model_evidence "Supporting evidence includes similarity to: 1 Protein, and 100% coverage of the annotated genomic feature by RNAseq alignments, including 14 samples with support for all annotated introns";
NC_043011.1	Gnomon~FLAMseq	exon	45878485	45878697	.	-	.	gene_id "LOC115219879"; db_xref "GeneID:115219879"; gbkey "mRNA"; gene "LOC115219879"; ID ""; gene_name "LOC115219879"; transcript_id "FLAMseq_ext~XM_029790179.2"; product "Kv channel-interacting protein 4, transcript variant X2"; exon_number "6"; model_evidence "Supporting evidence includes similarity to: 1 Protein, and 100% coverage of the annotated genomic feature by RNAseq alignments, including 14 samples with support for all annotated introns";
NC_043011.1	Gnomon~FLAMseq	exon	45882434	45882504	.	-	.	gene_id "LOC115219879"; db_xref "GeneID:115219879"; gbkey "mRNA"; gene "LOC115219879"; ID ""; gene_name "LOC115219879"; transcript_id "FLAMseq_ext~XM_029790179.2"; product "Kv channel-interacting protein 4, transcript variant X2"; exon_number "5"; model_evidence "Supporting evidence includes similarity to: 1 Protein, and 100% coverage of the annotated genomic feature by RNAseq alignments, including 14 samples with support for all annotated introns";
NC_043011.1	Gnomon~FLAMseq	exon	45890272	45890341	.	-	.	gene_id "LOC115219879"; db_xref "GeneID:115219879"; gbkey "mRNA"; gene "LOC115219879"; ID ""; gene_name "LOC115219879"; transcript_id "FLAMseq_ext~XM_029790179.2"; product "Kv channel-interacting protein 4, transcript variant X2"; exon_number "4"; model_evidence "Supporting evidence includes similarity to: 1 Protein, and 100% coverage of the annotated genomic feature by RNAseq alignments, including 14 samples with support for all annotated introns";
NC_043011.1	Gnomon~FLAMseq	exon	45900294	45900314	.	-	.	gene_id "LOC115219879"; db_xref "GeneID:115219879"; gbkey "mRNA"; gene "LOC115219879"; ID ""; gene_name "LOC115219879"; transcript_id "FLAMseq_ext~XM_029790179.2"; product "Kv channel-interacting protein 4, transcript variant X2"; exon_number "3"; model_evidence "Supporting evidence includes similarity to: 1 Protein, and 100% coverage of the annotated genomic feature by RNAseq alignments, including 14 samples with support for all annotated introns";
NC_043011.1	Gnomon~FLAMseq	exon	45945763	45945887	.	-	.	gene_id "LOC115219879"; db_xref "GeneID:115219879"; gbkey "mRNA"; gene "LOC115219879"; ID ""; gene_name "LOC115219879"; transcript_id "FLAMseq_ext~XM_029790179.2"; product "Kv channel-interacting protein 4, transcript variant X2"; exon_number "2"; model_evidence "Supporting evidence includes similarity to: 1 Protein, and 100% coverage of the annotated genomic feature by RNAseq alignments, including 14 samples with support for all annotated introns";
NC_043011.1	Gnomon~FLAMseq	exon	46145352	46145859	.	-	.	gene_id "LOC115219879"; db_xref "GeneID:115219879"; gbkey "mRNA"; gene "LOC115219879"; ID ""; gene_name "LOC115219879"; transcript_id "FLAMseq_ext~XM_029790179.2"; product "Kv channel-interacting protein 4, transcript variant X2"; exon_number "1"; model_evidence "Supporting evidence includes similarity to: 1 Protein, and 100% coverage of the annotated genomic feature by RNAseq alignments, including 14 samples with support for all annotated introns";
NC_043011.1	Gnomon~FLAMseq	exon	45861926	45870891	.	-	.	gene_id "LOC115219879"; db_xref "GeneID:115219879"; gbkey "mRNA"; gene "LOC115219879"; ID ""; gene_name "LOC115219879"; transcript_id "FLAMseq_ext~XM_029790179.2"; product "Kv channel-interacting protein 4"; exon_number "8"; model_evidence "Supporting evidence includes similarity to: 1 Protein, and 100% coverage of the annotated genomic feature by RNAseq alignments"; three_prime_ext "8498";
NC_043011.1	Gnomon	transcript	45870424	46145859	.	-	.	gene_id "LOC115219879"; ID "XM_029790179.2"; gene_name "LOC115219879"; transcript_id "XM_029790179.2";
NC_043011.1	Gnomon	CDS	45870847	45870891	.	-	0	gene_id "LOC115219879"; db_xref "GeneID:115219879"; gbkey "CDS"; gene "LOC115219879"; ID ""; gene_name "LOC115219879"; transcript_id "XM_029790179.2"; product "Kv channel-interacting protein 1 isoform X2"; protein_id "XP_029646039.2"; exon_number "8";
NC_043011.1	Gnomon	CDS	45875974	45876036	.	-	0	gene_id "LOC115219879"; db_xref "GeneID:115219879"; gbkey "CDS"; gene "LOC115219879"; ID ""; gene_name "LOC115219879"; transcript_id "XM_029790179.2"; product "Kv channel-interacting protein 1 isoform X2"; protein_id "XP_029646039.2"; exon_number "7";
NC_043011.1	Gnomon	CDS	45878485	45878697	.	-	0	gene_id "LOC115219879"; db_xref "GeneID:115219879"; gbkey "CDS"; gene "LOC115219879"; ID ""; gene_name "LOC115219879"; transcript_id "XM_029790179.2"; product "Kv channel-interacting protein 1 isoform X2"; protein_id "XP_029646039.2"; exon_number "6";
NC_043011.1	Gnomon	CDS	45882434	45882504	.	-	2	gene_id "LOC115219879"; db_xref "GeneID:115219879"; gbkey "CDS"; gene "LOC115219879"; ID ""; gene_name "LOC115219879"; transcript_id "XM_029790179.2"; product "Kv channel-interacting protein 1 isoform X2"; protein_id "XP_029646039.2"; exon_number "5";
NC_043011.1	Gnomon	CDS	45890272	45890341	.	-	0	gene_id "LOC115219879"; db_xref "GeneID:115219879"; gbkey "CDS"; gene "LOC115219879"; ID ""; gene_name "LOC115219879"; transcript_id "XM_029790179.2"; product "Kv channel-interacting protein 1 isoform X2"; protein_id "XP_029646039.2"; exon_number "4";
NC_043011.1	Gnomon	CDS	45900294	45900314	.	-	0	gene_id "LOC115219879"; db_xref "GeneID:115219879"; gbkey "CDS"; gene "LOC115219879"; ID ""; gene_name "LOC115219879"; transcript_id "XM_029790179.2"; product "Kv channel-interacting protein 1 isoform X2"; protein_id "XP_029646039.2"; exon_number "3";
NC_043011.1	Gnomon	CDS	45945763	45945887	.	-	2	gene_id "LOC115219879"; db_xref "GeneID:115219879"; gbkey "CDS"; gene "LOC115219879"; ID ""; gene_name "LOC115219879"; transcript_id "XM_029790179.2"; product "Kv channel-interacting protein 1 isoform X2"; protein_id "XP_029646039.2"; exon_number "2";
NC_043011.1	Gnomon	CDS	46145352	46145703	.	-	0	gene_id "LOC115219879"; db_xref "GeneID:115219879"; gbkey "CDS"; gene "LOC115219879"; ID ""; gene_name "LOC115219879"; transcript_id "XM_029790179.2"; product "Kv channel-interacting protein 1 isoform X2"; protein_id "XP_029646039.2"; exon_number "1";
NC_043011.1	Gnomon	exon	45870424	45870891	.	-	.	gene_id "LOC115219879"; db_xref "GeneID:115219879"; gbkey "mRNA"; gene "LOC115219879"; ID ""; gene_name "LOC115219879"; transcript_id "XM_029790179.2"; product "Kv channel-interacting protein 4, transcript variant X2"; exon_number "8"; model_evidence "Supporting evidence includes similarity to: 1 Protein, and 100% coverage of the annotated genomic feature by RNAseq alignments, including 14 samples with support for all annotated introns";
NC_043011.1	Gnomon	exon	45875974	45876036	.	-	.	gene_id "LOC115219879"; db_xref "GeneID:115219879"; gbkey "mRNA"; gene "LOC115219879"; ID ""; gene_name "LOC115219879"; transcript_id "XM_029790179.2"; product "Kv channel-interacting protein 4, transcript variant X2"; exon_number "7"; model_evidence "Supporting evidence includes similarity to: 1 Protein, and 100% coverage of the annotated genomic feature by RNAseq alignments, including 14 samples with support for all annotated introns";
NC_043011.1	Gnomon	exon	45878485	45878697	.	-	.	gene_id "LOC115219879"; db_xref "GeneID:115219879"; gbkey "mRNA"; gene "LOC115219879"; ID ""; gene_name "LOC115219879"; transcript_id "XM_029790179.2"; product "Kv channel-interacting protein 4, transcript variant X2"; exon_number "6"; model_evidence "Supporting evidence includes similarity to: 1 Protein, and 100% coverage of the annotated genomic feature by RNAseq alignments, including 14 samples with support for all annotated introns";
NC_043011.1	Gnomon	exon	45882434	45882504	.	-	.	gene_id "LOC115219879"; db_xref "GeneID:115219879"; gbkey "mRNA"; gene "LOC115219879"; ID ""; gene_name "LOC115219879"; transcript_id "XM_029790179.2"; product "Kv channel-interacting protein 4, transcript variant X2"; exon_number "5"; model_evidence "Supporting evidence includes similarity to: 1 Protein, and 100% coverage of the annotated genomic feature by RNAseq alignments, including 14 samples with support for all annotated introns";
NC_043011.1	Gnomon	exon	45890272	45890341	.	-	.	gene_id "LOC115219879"; db_xref "GeneID:115219879"; gbkey "mRNA"; gene "LOC115219879"; ID ""; gene_name "LOC115219879"; transcript_id "XM_029790179.2"; product "Kv channel-interacting protein 4, transcript variant X2"; exon_number "4"; model_evidence "Supporting evidence includes similarity to: 1 Protein, and 100% coverage of the annotated genomic feature by RNAseq alignments, including 14 samples with support for all annotated introns";
NC_043011.1	Gnomon	exon	45900294	45900314	.	-	.	gene_id "LOC115219879"; db_xref "GeneID:115219879"; gbkey "mRNA"; gene "LOC115219879"; ID ""; gene_name "LOC115219879"; transcript_id "XM_029790179.2"; product "Kv channel-interacting protein 4, transcript variant X2"; exon_number "3"; model_evidence "Supporting evidence includes similarity to: 1 Protein, and 100% coverage of the annotated genomic feature by RNAseq alignments, including 14 samples with support for all annotated introns";
NC_043011.1	Gnomon	exon	45945763	45945887	.	-	.	gene_id "LOC115219879"; db_xref "GeneID:115219879"; gbkey "mRNA"; gene "LOC115219879"; ID ""; gene_name "LOC115219879"; transcript_id "XM_029790179.2"; product "Kv channel-interacting protein 4, transcript variant X2"; exon_number "2"; model_evidence "Supporting evidence includes similarity to: 1 Protein, and 100% coverage of the annotated genomic feature by RNAseq alignments, including 14 samples with support for all annotated introns";
NC_043011.1	Gnomon	exon	46145352	46145859	.	-	.	gene_id "LOC115219879"; db_xref "GeneID:115219879"; gbkey "mRNA"; gene "LOC115219879"; ID ""; gene_name "LOC115219879"; transcript_id "XM_029790179.2"; product "Kv channel-interacting protein 4, transcript variant X2"; exon_number "1"; model_evidence "Supporting evidence includes similarity to: 1 Protein, and 100% coverage of the annotated genomic feature by RNAseq alignments, including 14 samples with support for all annotated introns";
NC_043011.1	Gnomon	start_codon	46145701	46145703	.	-	0	gene_id "LOC115219879"; db_xref "GeneID:115219879"; gbkey "CDS"; gene "LOC115219879"; ID ""; gene_name "LOC115219879"; transcript_id "XM_029790179.2"; product "Kv channel-interacting protein 1 isoform X2"; protein_id "XP_029646039.2"; exon_number "1";
NC_043011.1	Gnomon	stop_codon	45870844	45870846	.	-	0	gene_id "LOC115219879"; db_xref "GeneID:115219879"; gbkey "CDS"; gene "LOC115219879"; ID ""; gene_name "LOC115219879"; transcript_id "XM_029790179.2"; product "Kv channel-interacting protein 1 isoform X2"; protein_id "XP_029646039.2"; exon_number "8";
NC_043011.1	Gnomon	transcript	45870424	46145893	.	-	.	gene_id "LOC115219879"; ID "XM_036509688.1"; gene_name "LOC115219879"; transcript_id "XM_036509688.1";
NC_043011.1	Gnomon	CDS	45874295	45874345	.	-	0	gene_id "LOC115219879"; db_xref "GeneID:115219879"; gbkey "CDS"; gene "LOC115219879"; ID ""; gene_name "LOC115219879"; transcript_id "XM_036509688.1"; product "Kv channel-interacting protein 1 isoform X1"; protein_id "XP_036365581.1"; exon_number "8";
NC_043011.1	Gnomon	CDS	45875974	45876036	.	-	0	gene_id "LOC115219879"; db_xref "GeneID:115219879"; gbkey "CDS"; gene "LOC115219879"; ID ""; gene_name "LOC115219879"; transcript_id "XM_036509688.1"; product "Kv channel-interacting protein 1 isoform X1"; protein_id "XP_036365581.1"; exon_number "7";
NC_043011.1	Gnomon	CDS	45878485	45878697	.	-	0	gene_id "LOC115219879"; db_xref "GeneID:115219879"; gbkey "CDS"; gene "LOC115219879"; ID ""; gene_name "LOC115219879"; transcript_id "XM_036509688.1"; product "Kv channel-interacting protein 1 isoform X1"; protein_id "XP_036365581.1"; exon_number "6";
NC_043011.1	Gnomon	CDS	45882434	45882504	.	-	2	gene_id "LOC115219879"; db_xref "GeneID:115219879"; gbkey "CDS"; gene "LOC115219879"; ID ""; gene_name "LOC115219879"; transcript_id "XM_036509688.1"; product "Kv channel-interacting protein 1 isoform X1"; protein_id "XP_036365581.1"; exon_number "5";
NC_043011.1	Gnomon	CDS	45890272	45890341	.	-	0	gene_id "LOC115219879"; db_xref "GeneID:115219879"; gbkey "CDS"; gene "LOC115219879"; ID ""; gene_name "LOC115219879"; transcript_id "XM_036509688.1"; product "Kv channel-interacting protein 1 isoform X1"; protein_id "XP_036365581.1"; exon_number "4";
NC_043011.1	Gnomon	CDS	45900294	45900314	.	-	0	gene_id "LOC115219879"; db_xref "GeneID:115219879"; gbkey "CDS"; gene "LOC115219879"; ID ""; gene_name "LOC115219879"; transcript_id "XM_036509688.1"; product "Kv channel-interacting protein 1 isoform X1"; protein_id "XP_036365581.1"; exon_number "3";
NC_043011.1	Gnomon	CDS	45945763	45945887	.	-	2	gene_id "LOC115219879"; db_xref "GeneID:115219879"; gbkey "CDS"; gene "LOC115219879"; ID ""; gene_name "LOC115219879"; transcript_id "XM_036509688.1"; product "Kv channel-interacting protein 1 isoform X1"; protein_id "XP_036365581.1"; exon_number "2";
NC_043011.1	Gnomon	CDS	46145352	46145703	.	-	0	gene_id "LOC115219879"; db_xref "GeneID:115219879"; gbkey "CDS"; gene "LOC115219879"; ID ""; gene_name "LOC115219879"; transcript_id "XM_036509688.1"; product "Kv channel-interacting protein 1 isoform X1"; protein_id "XP_036365581.1"; exon_number "1";
NC_043011.1	Gnomon	exon	45870424	45870891	.	-	.	gene_id "LOC115219879"; db_xref "GeneID:115219879"; gbkey "mRNA"; gene "LOC115219879"; ID ""; gene_name "LOC115219879"; transcript_id "XM_036509688.1"; product "Kv channel-interacting protein 4, transcript variant X1"; exon_number "9"; model_evidence "Supporting evidence includes similarity to: 1 Protein, and 100% coverage of the annotated genomic feature by RNAseq alignments, including 8 samples with support for all annotated introns";
NC_043011.1	Gnomon	exon	45874275	45874345	.	-	.	gene_id "LOC115219879"; db_xref "GeneID:115219879"; gbkey "mRNA"; gene "LOC115219879"; ID ""; gene_name "LOC115219879"; transcript_id "XM_036509688.1"; product "Kv channel-interacting protein 4, transcript variant X1"; exon_number "8"; model_evidence "Supporting evidence includes similarity to: 1 Protein, and 100% coverage of the annotated genomic feature by RNAseq alignments, including 8 samples with support for all annotated introns";
NC_043011.1	Gnomon	exon	45875974	45876036	.	-	.	gene_id "LOC115219879"; db_xref "GeneID:115219879"; gbkey "mRNA"; gene "LOC115219879"; ID ""; gene_name "LOC115219879"; transcript_id "XM_036509688.1"; product "Kv channel-interacting protein 4, transcript variant X1"; exon_number "7"; model_evidence "Supporting evidence includes similarity to: 1 Protein, and 100% coverage of the annotated genomic feature by RNAseq alignments, including 8 samples with support for all annotated introns";
NC_043011.1	Gnomon	exon	45878485	45878697	.	-	.	gene_id "LOC115219879"; db_xref "GeneID:115219879"; gbkey "mRNA"; gene "LOC115219879"; ID ""; gene_name "LOC115219879"; transcript_id "XM_036509688.1"; product "Kv channel-interacting protein 4, transcript variant X1"; exon_number "6"; model_evidence "Supporting evidence includes similarity to: 1 Protein, and 100% coverage of the annotated genomic feature by RNAseq alignments, including 8 samples with support for all annotated introns";
NC_043011.1	Gnomon	exon	45882434	45882504	.	-	.	gene_id "LOC115219879"; db_xref "GeneID:115219879"; gbkey "mRNA"; gene "LOC115219879"; ID ""; gene_name "LOC115219879"; transcript_id "XM_036509688.1"; product "Kv channel-interacting protein 4, transcript variant X1"; exon_number "5"; model_evidence "Supporting evidence includes similarity to: 1 Protein, and 100% coverage of the annotated genomic feature by RNAseq alignments, including 8 samples with support for all annotated introns";
NC_043011.1	Gnomon	exon	45890272	45890341	.	-	.	gene_id "LOC115219879"; db_xref "GeneID:115219879"; gbkey "mRNA"; gene "LOC115219879"; ID ""; gene_name "LOC115219879"; transcript_id "XM_036509688.1"; product "Kv channel-interacting protein 4, transcript variant X1"; exon_number "4"; model_evidence "Supporting evidence includes similarity to: 1 Protein, and 100% coverage of the annotated genomic feature by RNAseq alignments, including 8 samples with support for all annotated introns";
NC_043011.1	Gnomon	exon	45900294	45900314	.	-	.	gene_id "LOC115219879"; db_xref "GeneID:115219879"; gbkey "mRNA"; gene "LOC115219879"; ID ""; gene_name "LOC115219879"; transcript_id "XM_036509688.1"; product "Kv channel-interacting protein 4, transcript variant X1"; exon_number "3"; model_evidence "Supporting evidence includes similarity to: 1 Protein, and 100% coverage of the annotated genomic feature by RNAseq alignments, including 8 samples with support for all annotated introns";
NC_043011.1	Gnomon	exon	45945763	45945887	.	-	.	gene_id "LOC115219879"; db_xref "GeneID:115219879"; gbkey "mRNA"; gene "LOC115219879"; ID ""; gene_name "LOC115219879"; transcript_id "XM_036509688.1"; product "Kv channel-interacting protein 4, transcript variant X1"; exon_number "2"; model_evidence "Supporting evidence includes similarity to: 1 Protein, and 100% coverage of the annotated genomic feature by RNAseq alignments, including 8 samples with support for all annotated introns";
NC_043011.1	Gnomon	exon	46145352	46145893	.	-	.	gene_id "LOC115219879"; db_xref "GeneID:115219879"; gbkey "mRNA"; gene "LOC115219879"; ID ""; gene_name "LOC115219879"; transcript_id "XM_036509688.1"; product "Kv channel-interacting protein 4, transcript variant X1"; exon_number "1"; model_evidence "Supporting evidence includes similarity to: 1 Protein, and 100% coverage of the annotated genomic feature by RNAseq alignments, including 8 samples with support for all annotated introns";
NC_043011.1	Gnomon	start_codon	46145701	46145703	.	-	0	gene_id "LOC115219879"; db_xref "GeneID:115219879"; gbkey "CDS"; gene "LOC115219879"; ID ""; gene_name "LOC115219879"; transcript_id "XM_036509688.1"; product "Kv channel-interacting protein 1 isoform X1"; protein_id "XP_036365581.1"; exon_number "1";
NC_043011.1	Gnomon	stop_codon	45874292	45874294	.	-	0	gene_id "LOC115219879"; db_xref "GeneID:115219879"; gbkey "CDS"; gene "LOC115219879"; ID ""; gene_name "LOC115219879"; transcript_id "XM_036509688.1"; product "Kv channel-interacting protein 1 isoform X1"; protein_id "XP_036365581.1"; exon_number "8";
NC_043011.1	Gnomon	transcript	45870424	46145914	.	-	.	gene_id "LOC115219879"; ID "XM_036509689.1"; gene_name "LOC115219879"; transcript_id "XM_036509689.1";
NC_043011.1	Gnomon	CDS	45874295	45874345	.	-	0	gene_id "LOC115219879"; db_xref "GeneID:115219879"; gbkey "CDS"; gene "LOC115219879"; ID ""; gene_name "LOC115219879"; transcript_id "XM_036509689.1"; product "Kv channel-interacting protein 1 isoform X3"; protein_id "XP_036365582.1"; exon_number "7";
NC_043011.1	Gnomon	CDS	45875974	45876036	.	-	0	gene_id "LOC115219879"; db_xref "GeneID:115219879"; gbkey "CDS"; gene "LOC115219879"; ID ""; gene_name "LOC115219879"; transcript_id "XM_036509689.1"; product "Kv channel-interacting protein 1 isoform X3"; protein_id "XP_036365582.1"; exon_number "6";
NC_043011.1	Gnomon	CDS	45878485	45878697	.	-	0	gene_id "LOC115219879"; db_xref "GeneID:115219879"; gbkey "CDS"; gene "LOC115219879"; ID ""; gene_name "LOC115219879"; transcript_id "XM_036509689.1"; product "Kv channel-interacting protein 1 isoform X3"; protein_id "XP_036365582.1"; exon_number "5";
NC_043011.1	Gnomon	CDS	45882434	45882504	.	-	2	gene_id "LOC115219879"; db_xref "GeneID:115219879"; gbkey "CDS"; gene "LOC115219879"; ID ""; gene_name "LOC115219879"; transcript_id "XM_036509689.1"; product "Kv channel-interacting protein 1 isoform X3"; protein_id "XP_036365582.1"; exon_number "4";
NC_043011.1	Gnomon	CDS	45890272	45890341	.	-	0	gene_id "LOC115219879"; db_xref "GeneID:115219879"; gbkey "CDS"; gene "LOC115219879"; ID ""; gene_name "LOC115219879"; transcript_id "XM_036509689.1"; product "Kv channel-interacting protein 1 isoform X3"; protein_id "XP_036365582.1"; exon_number "3";
NC_043011.1	Gnomon	CDS	45945763	45945887	.	-	2	gene_id "LOC115219879"; db_xref "GeneID:115219879"; gbkey "CDS"; gene "LOC115219879"; ID ""; gene_name "LOC115219879"; transcript_id "XM_036509689.1"; product "Kv channel-interacting protein 1 isoform X3"; protein_id "XP_036365582.1"; exon_number "2";
NC_043011.1	Gnomon	CDS	46145352	46145703	.	-	0	gene_id "LOC115219879"; db_xref "GeneID:115219879"; gbkey "CDS"; gene "LOC115219879"; ID ""; gene_name "LOC115219879"; transcript_id "XM_036509689.1"; product "Kv channel-interacting protein 1 isoform X3"; protein_id "XP_036365582.1"; exon_number "1";
NC_043011.1	Gnomon	exon	45870424	45870891	.	-	.	gene_id "LOC115219879"; db_xref "GeneID:115219879"; gbkey "mRNA"; gene "LOC115219879"; ID ""; gene_name "LOC115219879"; transcript_id "XM_036509689.1"; product "Kv channel-interacting protein 4, transcript variant X3"; exon_number "8"; model_evidence "Supporting evidence includes similarity to: 8 Proteins, and 100% coverage of the annotated genomic feature by RNAseq alignments, including 8 samples with support for all annotated introns";
NC_043011.1	Gnomon	exon	45874275	45874345	.	-	.	gene_id "LOC115219879"; db_xref "GeneID:115219879"; gbkey "mRNA"; gene "LOC115219879"; ID ""; gene_name "LOC115219879"; transcript_id "XM_036509689.1"; product "Kv channel-interacting protein 4, transcript variant X3"; exon_number "7"; model_evidence "Supporting evidence includes similarity to: 8 Proteins, and 100% coverage of the annotated genomic feature by RNAseq alignments, including 8 samples with support for all annotated introns";
NC_043011.1	Gnomon	exon	45875974	45876036	.	-	.	gene_id "LOC115219879"; db_xref "GeneID:115219879"; gbkey "mRNA"; gene "LOC115219879"; ID ""; gene_name "LOC115219879"; transcript_id "XM_036509689.1"; product "Kv channel-interacting protein 4, transcript variant X3"; exon_number "6"; model_evidence "Supporting evidence includes similarity to: 8 Proteins, and 100% coverage of the annotated genomic feature by RNAseq alignments, including 8 samples with support for all annotated introns";
NC_043011.1	Gnomon	exon	45878485	45878697	.	-	.	gene_id "LOC115219879"; db_xref "GeneID:115219879"; gbkey "mRNA"; gene "LOC115219879"; ID ""; gene_name "LOC115219879"; transcript_id "XM_036509689.1"; product "Kv channel-interacting protein 4, transcript variant X3"; exon_number "5"; model_evidence "Supporting evidence includes similarity to: 8 Proteins, and 100% coverage of the annotated genomic feature by RNAseq alignments, including 8 samples with support for all annotated introns";
NC_043011.1	Gnomon	exon	45882434	45882504	.	-	.	gene_id "LOC115219879"; db_xref "GeneID:115219879"; gbkey "mRNA"; gene "LOC115219879"; ID ""; gene_name "LOC115219879"; transcript_id "XM_036509689.1"; product "Kv channel-interacting protein 4, transcript variant X3"; exon_number "4"; model_evidence "Supporting evidence includes similarity to: 8 Proteins, and 100% coverage of the annotated genomic feature by RNAseq alignments, including 8 samples with support for all annotated introns";
NC_043011.1	Gnomon	exon	45890272	45890341	.	-	.	gene_id "LOC115219879"; db_xref "GeneID:115219879"; gbkey "mRNA"; gene "LOC115219879"; ID ""; gene_name "LOC115219879"; transcript_id "XM_036509689.1"; product "Kv channel-interacting protein 4, transcript variant X3"; exon_number "3"; model_evidence "Supporting evidence includes similarity to: 8 Proteins, and 100% coverage of the annotated genomic feature by RNAseq alignments, including 8 samples with support for all annotated introns";
NC_043011.1	Gnomon	exon	45945763	45945887	.	-	.	gene_id "LOC115219879"; db_xref "GeneID:115219879"; gbkey "mRNA"; gene "LOC115219879"; ID ""; gene_name "LOC115219879"; transcript_id "XM_036509689.1"; product "Kv channel-interacting protein 4, transcript variant X3"; exon_number "2"; model_evidence "Supporting evidence includes similarity to: 8 Proteins, and 100% coverage of the annotated genomic feature by RNAseq alignments, including 8 samples with support for all annotated introns";
NC_043011.1	Gnomon	exon	46145352	46145914	.	-	.	gene_id "LOC115219879"; db_xref "GeneID:115219879"; gbkey "mRNA"; gene "LOC115219879"; ID ""; gene_name "LOC115219879"; transcript_id "XM_036509689.1"; product "Kv channel-interacting protein 4, transcript variant X3"; exon_number "1"; model_evidence "Supporting evidence includes similarity to: 8 Proteins, and 100% coverage of the annotated genomic feature by RNAseq alignments, including 8 samples with support for all annotated introns";
NC_043011.1	Gnomon	start_codon	46145701	46145703	.	-	0	gene_id "LOC115219879"; db_xref "GeneID:115219879"; gbkey "CDS"; gene "LOC115219879"; ID ""; gene_name "LOC115219879"; transcript_id "XM_036509689.1"; product "Kv channel-interacting protein 1 isoform X3"; protein_id "XP_036365582.1"; exon_number "1";
NC_043011.1	Gnomon	stop_codon	45874292	45874294	.	-	0	gene_id "LOC115219879"; db_xref "GeneID:115219879"; gbkey "CDS"; gene "LOC115219879"; ID ""; gene_name "LOC115219879"; transcript_id "XM_036509689.1"; product "Kv channel-interacting protein 1 isoform X3"; protein_id "XP_036365582.1"; exon_number "7";
NC_043011.1	Gnomon	transcript	45870825	46145903	.	-	.	gene_id "LOC115219879"; ID "XM_036509690.1"; gene_name "LOC115219879"; transcript_id "XM_036509690.1";
NC_043011.1	Gnomon	CDS	45870847	45870891	.	-	0	gene_id "LOC115219879"; db_xref "GeneID:115219879"; gbkey "CDS"; gene "LOC115219879"; ID ""; gene_name "LOC115219879"; transcript_id "XM_036509690.1"; product "Kv channel-interacting protein 1 isoform X4"; protein_id "XP_036365583.1"; exon_number "7";
NC_043011.1	Gnomon	CDS	45875974	45876036	.	-	0	gene_id "LOC115219879"; db_xref "GeneID:115219879"; gbkey "CDS"; gene "LOC115219879"; ID ""; gene_name "LOC115219879"; transcript_id "XM_036509690.1"; product "Kv channel-interacting protein 1 isoform X4"; protein_id "XP_036365583.1"; exon_number "6";
NC_043011.1	Gnomon	CDS	45878485	45878697	.	-	0	gene_id "LOC115219879"; db_xref "GeneID:115219879"; gbkey "CDS"; gene "LOC115219879"; ID ""; gene_name "LOC115219879"; transcript_id "XM_036509690.1"; product "Kv channel-interacting protein 1 isoform X4"; protein_id "XP_036365583.1"; exon_number "5";
NC_043011.1	Gnomon	CDS	45882434	45882504	.	-	2	gene_id "LOC115219879"; db_xref "GeneID:115219879"; gbkey "CDS"; gene "LOC115219879"; ID ""; gene_name "LOC115219879"; transcript_id "XM_036509690.1"; product "Kv channel-interacting protein 1 isoform X4"; protein_id "XP_036365583.1"; exon_number "4";
NC_043011.1	Gnomon	CDS	45890272	45890341	.	-	0	gene_id "LOC115219879"; db_xref "GeneID:115219879"; gbkey "CDS"; gene "LOC115219879"; ID ""; gene_name "LOC115219879"; transcript_id "XM_036509690.1"; product "Kv channel-interacting protein 1 isoform X4"; protein_id "XP_036365583.1"; exon_number "3";
NC_043011.1	Gnomon	CDS	45945763	45945887	.	-	2	gene_id "LOC115219879"; db_xref "GeneID:115219879"; gbkey "CDS"; gene "LOC115219879"; ID ""; gene_name "LOC115219879"; transcript_id "XM_036509690.1"; product "Kv channel-interacting protein 1 isoform X4"; protein_id "XP_036365583.1"; exon_number "2";
NC_043011.1	Gnomon	CDS	46145352	46145703	.	-	0	gene_id "LOC115219879"; db_xref "GeneID:115219879"; gbkey "CDS"; gene "LOC115219879"; ID ""; gene_name "LOC115219879"; transcript_id "XM_036509690.1"; product "Kv channel-interacting protein 1 isoform X4"; protein_id "XP_036365583.1"; exon_number "1";
NC_043011.1	Gnomon	exon	45870825	45870891	.	-	.	gene_id "LOC115219879"; db_xref "GeneID:115219879"; gbkey "mRNA"; gene "LOC115219879"; ID ""; gene_name "LOC115219879"; transcript_id "XM_036509690.1"; product "Kv channel-interacting protein 4, transcript variant X4"; exon_number "7"; model_evidence "Supporting evidence includes similarity to: 21 Proteins, and 100% coverage of the annotated genomic feature by RNAseq alignments, including 14 samples with support for all annotated introns";
NC_043011.1	Gnomon	exon	45875974	45876036	.	-	.	gene_id "LOC115219879"; db_xref "GeneID:115219879"; gbkey "mRNA"; gene "LOC115219879"; ID ""; gene_name "LOC115219879"; transcript_id "XM_036509690.1"; product "Kv channel-interacting protein 4, transcript variant X4"; exon_number "6"; model_evidence "Supporting evidence includes similarity to: 21 Proteins, and 100% coverage of the annotated genomic feature by RNAseq alignments, including 14 samples with support for all annotated introns";
NC_043011.1	Gnomon	exon	45878485	45878697	.	-	.	gene_id "LOC115219879"; db_xref "GeneID:115219879"; gbkey "mRNA"; gene "LOC115219879"; ID ""; gene_name "LOC115219879"; transcript_id "XM_036509690.1"; product "Kv channel-interacting protein 4, transcript variant X4"; exon_number "5"; model_evidence "Supporting evidence includes similarity to: 21 Proteins, and 100% coverage of the annotated genomic feature by RNAseq alignments, including 14 samples with support for all annotated introns";
NC_043011.1	Gnomon	exon	45882434	45882504	.	-	.	gene_id "LOC115219879"; db_xref "GeneID:115219879"; gbkey "mRNA"; gene "LOC115219879"; ID ""; gene_name "LOC115219879"; transcript_id "XM_036509690.1"; product "Kv channel-interacting protein 4, transcript variant X4"; exon_number "4"; model_evidence "Supporting evidence includes similarity to: 21 Proteins, and 100% coverage of the annotated genomic feature by RNAseq alignments, including 14 samples with support for all annotated introns";
NC_043011.1	Gnomon	exon	45890272	45890341	.	-	.	gene_id "LOC115219879"; db_xref "GeneID:115219879"; gbkey "mRNA"; gene "LOC115219879"; ID ""; gene_name "LOC115219879"; transcript_id "XM_036509690.1"; product "Kv channel-interacting protein 4, transcript variant X4"; exon_number "3"; model_evidence "Supporting evidence includes similarity to: 21 Proteins, and 100% coverage of the annotated genomic feature by RNAseq alignments, including 14 samples with support for all annotated introns";
NC_043011.1	Gnomon	exon	45945763	45945887	.	-	.	gene_id "LOC115219879"; db_xref "GeneID:115219879"; gbkey "mRNA"; gene "LOC115219879"; ID ""; gene_name "LOC115219879"; transcript_id "XM_036509690.1"; product "Kv channel-interacting protein 4, transcript variant X4"; exon_number "2"; model_evidence "Supporting evidence includes similarity to: 21 Proteins, and 100% coverage of the annotated genomic feature by RNAseq alignments, including 14 samples with support for all annotated introns";
NC_043011.1	Gnomon	exon	46145352	46145903	.	-	.	gene_id "LOC115219879"; db_xref "GeneID:115219879"; gbkey "mRNA"; gene "LOC115219879"; ID ""; gene_name "LOC115219879"; transcript_id "XM_036509690.1"; product "Kv channel-interacting protein 4, transcript variant X4"; exon_number "1"; model_evidence "Supporting evidence includes similarity to: 21 Proteins, and 100% coverage of the annotated genomic feature by RNAseq alignments, including 14 samples with support for all annotated introns";
NC_043011.1	Gnomon	start_codon	46145701	46145703	.	-	0	gene_id "LOC115219879"; db_xref "GeneID:115219879"; gbkey "CDS"; gene "LOC115219879"; ID ""; gene_name "LOC115219879"; transcript_id "XM_036509690.1"; product "Kv channel-interacting protein 1 isoform X4"; protein_id "XP_036365583.1"; exon_number "1";
NC_043011.1	Gnomon	stop_codon	45870844	45870846	.	-	0	gene_id "LOC115219879"; db_xref "GeneID:115219879"; gbkey "CDS"; gene "LOC115219879"; ID ""; gene_name "LOC115219879"; transcript_id "XM_036509690.1"; product "Kv channel-interacting protein 1 isoform X4"; protein_id "XP_036365583.1"; exon_number "7";
NC_043011.1	Gnomon	transcript	45870424	46318480	.	-	.	gene_id "LOC115219879"; ID "XM_036509691.1"; gene_name "LOC115219879"; transcript_id "XM_036509691.1";
NC_043011.1	Gnomon	CDS	45874295	45874345	.	-	0	gene_id "LOC115219879"; db_xref "GeneID:115219879"; gbkey "CDS"; gene "LOC115219879"; ID ""; gene_name "LOC115219879"; transcript_id "XM_036509691.1"; product "Kv channel-interacting protein 1 isoform X5"; protein_id "XP_036365584.1"; exon_number "8";
NC_043011.1	Gnomon	CDS	45875974	45876036	.	-	0	gene_id "LOC115219879"; db_xref "GeneID:115219879"; gbkey "CDS"; gene "LOC115219879"; ID ""; gene_name "LOC115219879"; transcript_id "XM_036509691.1"; product "Kv channel-interacting protein 1 isoform X5"; protein_id "XP_036365584.1"; exon_number "7";
NC_043011.1	Gnomon	CDS	45878485	45878697	.	-	0	gene_id "LOC115219879"; db_xref "GeneID:115219879"; gbkey "CDS"; gene "LOC115219879"; ID ""; gene_name "LOC115219879"; transcript_id "XM_036509691.1"; product "Kv channel-interacting protein 1 isoform X5"; protein_id "XP_036365584.1"; exon_number "6";
NC_043011.1	Gnomon	CDS	45882434	45882504	.	-	2	gene_id "LOC115219879"; db_xref "GeneID:115219879"; gbkey "CDS"; gene "LOC115219879"; ID ""; gene_name "LOC115219879"; transcript_id "XM_036509691.1"; product "Kv channel-interacting protein 1 isoform X5"; protein_id "XP_036365584.1"; exon_number "5";
NC_043011.1	Gnomon	CDS	45890272	45890341	.	-	0	gene_id "LOC115219879"; db_xref "GeneID:115219879"; gbkey "CDS"; gene "LOC115219879"; ID ""; gene_name "LOC115219879"; transcript_id "XM_036509691.1"; product "Kv channel-interacting protein 1 isoform X5"; protein_id "XP_036365584.1"; exon_number "4";
NC_043011.1	Gnomon	CDS	45900294	45900314	.	-	0	gene_id "LOC115219879"; db_xref "GeneID:115219879"; gbkey "CDS"; gene "LOC115219879"; ID ""; gene_name "LOC115219879"; transcript_id "XM_036509691.1"; product "Kv channel-interacting protein 1 isoform X5"; protein_id "XP_036365584.1"; exon_number "3";
NC_043011.1	Gnomon	CDS	45945763	45945887	.	-	2	gene_id "LOC115219879"; db_xref "GeneID:115219879"; gbkey "CDS"; gene "LOC115219879"; ID ""; gene_name "LOC115219879"; transcript_id "XM_036509691.1"; product "Kv channel-interacting protein 1 isoform X5"; protein_id "XP_036365584.1"; exon_number "2";
NC_043011.1	Gnomon	CDS	46317350	46317506	.	-	0	gene_id "LOC115219879"; db_xref "GeneID:115219879"; gbkey "CDS"; gene "LOC115219879"; ID ""; gene_name "LOC115219879"; transcript_id "XM_036509691.1"; product "Kv channel-interacting protein 1 isoform X5"; protein_id "XP_036365584.1"; exon_number "1";
NC_043011.1	Gnomon	exon	45870424	45870891	.	-	.	gene_id "LOC115219879"; db_xref "GeneID:115219879"; gbkey "mRNA"; gene "LOC115219879"; ID ""; gene_name "LOC115219879"; transcript_id "XM_036509691.1"; product "Kv channel-interacting protein 4, transcript variant X5"; exon_number "9"; model_evidence "Supporting evidence includes similarity to: 1 Protein, and 100% coverage of the annotated genomic feature by RNAseq alignments, including 11 samples with support for all annotated introns";
NC_043011.1	Gnomon	exon	45874275	45874345	.	-	.	gene_id "LOC115219879"; db_xref "GeneID:115219879"; gbkey "mRNA"; gene "LOC115219879"; ID ""; gene_name "LOC115219879"; transcript_id "XM_036509691.1"; product "Kv channel-interacting protein 4, transcript variant X5"; exon_number "8"; model_evidence "Supporting evidence includes similarity to: 1 Protein, and 100% coverage of the annotated genomic feature by RNAseq alignments, including 11 samples with support for all annotated introns";
NC_043011.1	Gnomon	exon	45875974	45876036	.	-	.	gene_id "LOC115219879"; db_xref "GeneID:115219879"; gbkey "mRNA"; gene "LOC115219879"; ID ""; gene_name "LOC115219879"; transcript_id "XM_036509691.1"; product "Kv channel-interacting protein 4, transcript variant X5"; exon_number "7"; model_evidence "Supporting evidence includes similarity to: 1 Protein, and 100% coverage of the annotated genomic feature by RNAseq alignments, including 11 samples with support for all annotated introns";
NC_043011.1	Gnomon	exon	45878485	45878697	.	-	.	gene_id "LOC115219879"; db_xref "GeneID:115219879"; gbkey "mRNA"; gene "LOC115219879"; ID ""; gene_name "LOC115219879"; transcript_id "XM_036509691.1"; product "Kv channel-interacting protein 4, transcript variant X5"; exon_number "6"; model_evidence "Supporting evidence includes similarity to: 1 Protein, and 100% coverage of the annotated genomic feature by RNAseq alignments, including 11 samples with support for all annotated introns";
NC_043011.1	Gnomon	exon	45882434	45882504	.	-	.	gene_id "LOC115219879"; db_xref "GeneID:115219879"; gbkey "mRNA"; gene "LOC115219879"; ID ""; gene_name "LOC115219879"; transcript_id "XM_036509691.1"; product "Kv channel-interacting protein 4, transcript variant X5"; exon_number "5"; model_evidence "Supporting evidence includes similarity to: 1 Protein, and 100% coverage of the annotated genomic feature by RNAseq alignments, including 11 samples with support for all annotated introns";
NC_043011.1	Gnomon	exon	45890272	45890341	.	-	.	gene_id "LOC115219879"; db_xref "GeneID:115219879"; gbkey "mRNA"; gene "LOC115219879"; ID ""; gene_name "LOC115219879"; transcript_id "XM_036509691.1"; product "Kv channel-interacting protein 4, transcript variant X5"; exon_number "4"; model_evidence "Supporting evidence includes similarity to: 1 Protein, and 100% coverage of the annotated genomic feature by RNAseq alignments, including 11 samples with support for all annotated introns";
NC_043011.1	Gnomon	exon	45900294	45900314	.	-	.	gene_id "LOC115219879"; db_xref "GeneID:115219879"; gbkey "mRNA"; gene "LOC115219879"; ID ""; gene_name "LOC115219879"; transcript_id "XM_036509691.1"; product "Kv channel-interacting protein 4, transcript variant X5"; exon_number "3"; model_evidence "Supporting evidence includes similarity to: 1 Protein, and 100% coverage of the annotated genomic feature by RNAseq alignments, including 11 samples with support for all annotated introns";
NC_043011.1	Gnomon	exon	45945763	45945887	.	-	.	gene_id "LOC115219879"; db_xref "GeneID:115219879"; gbkey "mRNA"; gene "LOC115219879"; ID ""; gene_name "LOC115219879"; transcript_id "XM_036509691.1"; product "Kv channel-interacting protein 4, transcript variant X5"; exon_number "2"; model_evidence "Supporting evidence includes similarity to: 1 Protein, and 100% coverage of the annotated genomic feature by RNAseq alignments, including 11 samples with support for all annotated introns";
NC_043011.1	Gnomon	exon	46317350	46318480	.	-	.	gene_id "LOC115219879"; db_xref "GeneID:115219879"; gbkey "mRNA"; gene "LOC115219879"; ID ""; gene_name "LOC115219879"; transcript_id "XM_036509691.1"; product "Kv channel-interacting protein 4, transcript variant X5"; exon_number "1"; model_evidence "Supporting evidence includes similarity to: 1 Protein, and 100% coverage of the annotated genomic feature by RNAseq alignments, including 11 samples with support for all annotated introns";
NC_043011.1	Gnomon	start_codon	46317504	46317506	.	-	0	gene_id "LOC115219879"; db_xref "GeneID:115219879"; gbkey "CDS"; gene "LOC115219879"; ID ""; gene_name "LOC115219879"; transcript_id "XM_036509691.1"; product "Kv channel-interacting protein 1 isoform X5"; protein_id "XP_036365584.1"; exon_number "1";
NC_043011.1	Gnomon	stop_codon	45874292	45874294	.	-	0	gene_id "LOC115219879"; db_xref "GeneID:115219879"; gbkey "CDS"; gene "LOC115219879"; ID ""; gene_name "LOC115219879"; transcript_id "XM_036509691.1"; product "Kv channel-interacting protein 1 isoform X5"; protein_id "XP_036365584.1"; exon_number "8";
NC_043011.1	Gnomon	transcript	45870424	46106287	.	-	.	gene_id "LOC115219879"; ID "XM_036509692.1"; gene_name "LOC115219879"; transcript_id "XM_036509692.1";
NC_043011.1	Gnomon	CDS	45874295	45874345	.	-	0	gene_id "LOC115219879"; db_xref "GeneID:115219879"; gbkey "CDS"; gene "LOC115219879"; ID ""; gene_name "LOC115219879"; transcript_id "XM_036509692.1"; product "Kv channel-interacting protein 4 isoform X6"; protein_id "XP_036365585.1"; exon_number "8";
NC_043011.1	Gnomon	CDS	45875974	45876036	.	-	0	gene_id "LOC115219879"; db_xref "GeneID:115219879"; gbkey "CDS"; gene "LOC115219879"; ID ""; gene_name "LOC115219879"; transcript_id "XM_036509692.1"; product "Kv channel-interacting protein 4 isoform X6"; protein_id "XP_036365585.1"; exon_number "7";
NC_043011.1	Gnomon	CDS	45878485	45878697	.	-	0	gene_id "LOC115219879"; db_xref "GeneID:115219879"; gbkey "CDS"; gene "LOC115219879"; ID ""; gene_name "LOC115219879"; transcript_id "XM_036509692.1"; product "Kv channel-interacting protein 4 isoform X6"; protein_id "XP_036365585.1"; exon_number "6";
NC_043011.1	Gnomon	CDS	45882434	45882504	.	-	2	gene_id "LOC115219879"; db_xref "GeneID:115219879"; gbkey "CDS"; gene "LOC115219879"; ID ""; gene_name "LOC115219879"; transcript_id "XM_036509692.1"; product "Kv channel-interacting protein 4 isoform X6"; protein_id "XP_036365585.1"; exon_number "5";
NC_043011.1	Gnomon	CDS	45890272	45890341	.	-	0	gene_id "LOC115219879"; db_xref "GeneID:115219879"; gbkey "CDS"; gene "LOC115219879"; ID ""; gene_name "LOC115219879"; transcript_id "XM_036509692.1"; product "Kv channel-interacting protein 4 isoform X6"; protein_id "XP_036365585.1"; exon_number "4";
NC_043011.1	Gnomon	CDS	45900294	45900314	.	-	0	gene_id "LOC115219879"; db_xref "GeneID:115219879"; gbkey "CDS"; gene "LOC115219879"; ID ""; gene_name "LOC115219879"; transcript_id "XM_036509692.1"; product "Kv channel-interacting protein 4 isoform X6"; protein_id "XP_036365585.1"; exon_number "3";
NC_043011.1	Gnomon	CDS	45945763	45945887	.	-	2	gene_id "LOC115219879"; db_xref "GeneID:115219879"; gbkey "CDS"; gene "LOC115219879"; ID ""; gene_name "LOC115219879"; transcript_id "XM_036509692.1"; product "Kv channel-interacting protein 4 isoform X6"; protein_id "XP_036365585.1"; exon_number "2";
NC_043011.1	Gnomon	CDS	46106150	46106225	.	-	0	gene_id "LOC115219879"; db_xref "GeneID:115219879"; gbkey "CDS"; gene "LOC115219879"; ID ""; gene_name "LOC115219879"; transcript_id "XM_036509692.1"; product "Kv channel-interacting protein 4 isoform X6"; protein_id "XP_036365585.1"; exon_number "1";
NC_043011.1	Gnomon	exon	45870424	45870891	.	-	.	gene_id "LOC115219879"; db_xref "GeneID:115219879"; gbkey "mRNA"; gene "LOC115219879"; ID ""; gene_name "LOC115219879"; transcript_id "XM_036509692.1"; product "Kv channel-interacting protein 4, transcript variant X6"; exon_number "9"; model_evidence "Supporting evidence includes similarity to: 1 Protein, and 100% coverage of the annotated genomic feature by RNAseq alignments, including 9 samples with support for all annotated introns";
NC_043011.1	Gnomon	exon	45874275	45874345	.	-	.	gene_id "LOC115219879"; db_xref "GeneID:115219879"; gbkey "mRNA"; gene "LOC115219879"; ID ""; gene_name "LOC115219879"; transcript_id "XM_036509692.1"; product "Kv channel-interacting protein 4, transcript variant X6"; exon_number "8"; model_evidence "Supporting evidence includes similarity to: 1 Protein, and 100% coverage of the annotated genomic feature by RNAseq alignments, including 9 samples with support for all annotated introns";
NC_043011.1	Gnomon	exon	45875974	45876036	.	-	.	gene_id "LOC115219879"; db_xref "GeneID:115219879"; gbkey "mRNA"; gene "LOC115219879"; ID ""; gene_name "LOC115219879"; transcript_id "XM_036509692.1"; product "Kv channel-interacting protein 4, transcript variant X6"; exon_number "7"; model_evidence "Supporting evidence includes similarity to: 1 Protein, and 100% coverage of the annotated genomic feature by RNAseq alignments, including 9 samples with support for all annotated introns";
NC_043011.1	Gnomon	exon	45878485	45878697	.	-	.	gene_id "LOC115219879"; db_xref "GeneID:115219879"; gbkey "mRNA"; gene "LOC115219879"; ID ""; gene_name "LOC115219879"; transcript_id "XM_036509692.1"; product "Kv channel-interacting protein 4, transcript variant X6"; exon_number "6"; model_evidence "Supporting evidence includes similarity to: 1 Protein, and 100% coverage of the annotated genomic feature by RNAseq alignments, including 9 samples with support for all annotated introns";
NC_043011.1	Gnomon	exon	45882434	45882504	.	-	.	gene_id "LOC115219879"; db_xref "GeneID:115219879"; gbkey "mRNA"; gene "LOC115219879"; ID ""; gene_name "LOC115219879"; transcript_id "XM_036509692.1"; product "Kv channel-interacting protein 4, transcript variant X6"; exon_number "5"; model_evidence "Supporting evidence includes similarity to: 1 Protein, and 100% coverage of the annotated genomic feature by RNAseq alignments, including 9 samples with support for all annotated introns";
NC_043011.1	Gnomon	exon	45890272	45890341	.	-	.	gene_id "LOC115219879"; db_xref "GeneID:115219879"; gbkey "mRNA"; gene "LOC115219879"; ID ""; gene_name "LOC115219879"; transcript_id "XM_036509692.1"; product "Kv channel-interacting protein 4, transcript variant X6"; exon_number "4"; model_evidence "Supporting evidence includes similarity to: 1 Protein, and 100% coverage of the annotated genomic feature by RNAseq alignments, including 9 samples with support for all annotated introns";
NC_043011.1	Gnomon	exon	45900294	45900314	.	-	.	gene_id "LOC115219879"; db_xref "GeneID:115219879"; gbkey "mRNA"; gene "LOC115219879"; ID ""; gene_name "LOC115219879"; transcript_id "XM_036509692.1"; product "Kv channel-interacting protein 4, transcript variant X6"; exon_number "3"; model_evidence "Supporting evidence includes similarity to: 1 Protein, and 100% coverage of the annotated genomic feature by RNAseq alignments, including 9 samples with support for all annotated introns";
NC_043011.1	Gnomon	exon	45945763	45945887	.	-	.	gene_id "LOC115219879"; db_xref "GeneID:115219879"; gbkey "mRNA"; gene "LOC115219879"; ID ""; gene_name "LOC115219879"; transcript_id "XM_036509692.1"; product "Kv channel-interacting protein 4, transcript variant X6"; exon_number "2"; model_evidence "Supporting evidence includes similarity to: 1 Protein, and 100% coverage of the annotated genomic feature by RNAseq alignments, including 9 samples with support for all annotated introns";
NC_043011.1	Gnomon	exon	46106150	46106287	.	-	.	gene_id "LOC115219879"; db_xref "GeneID:115219879"; gbkey "mRNA"; gene "LOC115219879"; ID ""; gene_name "LOC115219879"; transcript_id "XM_036509692.1"; product "Kv channel-interacting protein 4, transcript variant X6"; exon_number "1"; model_evidence "Supporting evidence includes similarity to: 1 Protein, and 100% coverage of the annotated genomic feature by RNAseq alignments, including 9 samples with support for all annotated introns";
NC_043011.1	Gnomon	start_codon	46106223	46106225	.	-	0	gene_id "LOC115219879"; db_xref "GeneID:115219879"; gbkey "CDS"; gene "LOC115219879"; ID ""; gene_name "LOC115219879"; transcript_id "XM_036509692.1"; product "Kv channel-interacting protein 4 isoform X6"; protein_id "XP_036365585.1"; exon_number "1";
NC_043011.1	Gnomon	stop_codon	45874292	45874294	.	-	0	gene_id "LOC115219879"; db_xref "GeneID:115219879"; gbkey "CDS"; gene "LOC115219879"; ID ""; gene_name "LOC115219879"; transcript_id "XM_036509692.1"; product "Kv channel-interacting protein 4 isoform X6"; protein_id "XP_036365585.1"; exon_number "8";
NC_043011.1	Gnomon	transcript	45870424	46168584	.	-	.	gene_id "LOC115219879"; ID "XM_036509693.1"; gene_name "LOC115219879"; transcript_id "XM_036509693.1";
NC_043011.1	Gnomon	CDS	45874295	45874345	.	-	0	gene_id "LOC115219879"; db_xref "GeneID:115219879"; gbkey "CDS"; gene "LOC115219879"; ID ""; gene_name "LOC115219879"; transcript_id "XM_036509693.1"; product "Kv channel-interacting protein 4 isoform X7"; protein_id "XP_036365586.1"; exon_number "8";
NC_043011.1	Gnomon	CDS	45875974	45876036	.	-	0	gene_id "LOC115219879"; db_xref "GeneID:115219879"; gbkey "CDS"; gene "LOC115219879"; ID ""; gene_name "LOC115219879"; transcript_id "XM_036509693.1"; product "Kv channel-interacting protein 4 isoform X7"; protein_id "XP_036365586.1"; exon_number "7";
NC_043011.1	Gnomon	CDS	45878485	45878697	.	-	0	gene_id "LOC115219879"; db_xref "GeneID:115219879"; gbkey "CDS"; gene "LOC115219879"; ID ""; gene_name "LOC115219879"; transcript_id "XM_036509693.1"; product "Kv channel-interacting protein 4 isoform X7"; protein_id "XP_036365586.1"; exon_number "6";
NC_043011.1	Gnomon	CDS	45882434	45882504	.	-	2	gene_id "LOC115219879"; db_xref "GeneID:115219879"; gbkey "CDS"; gene "LOC115219879"; ID ""; gene_name "LOC115219879"; transcript_id "XM_036509693.1"; product "Kv channel-interacting protein 4 isoform X7"; protein_id "XP_036365586.1"; exon_number "5";
NC_043011.1	Gnomon	CDS	45890272	45890341	.	-	0	gene_id "LOC115219879"; db_xref "GeneID:115219879"; gbkey "CDS"; gene "LOC115219879"; ID ""; gene_name "LOC115219879"; transcript_id "XM_036509693.1"; product "Kv channel-interacting protein 4 isoform X7"; protein_id "XP_036365586.1"; exon_number "4";
NC_043011.1	Gnomon	CDS	45900294	45900314	.	-	0	gene_id "LOC115219879"; db_xref "GeneID:115219879"; gbkey "CDS"; gene "LOC115219879"; ID ""; gene_name "LOC115219879"; transcript_id "XM_036509693.1"; product "Kv channel-interacting protein 4 isoform X7"; protein_id "XP_036365586.1"; exon_number "3";
NC_043011.1	Gnomon	CDS	45945763	45945887	.	-	2	gene_id "LOC115219879"; db_xref "GeneID:115219879"; gbkey "CDS"; gene "LOC115219879"; ID ""; gene_name "LOC115219879"; transcript_id "XM_036509693.1"; product "Kv channel-interacting protein 4 isoform X7"; protein_id "XP_036365586.1"; exon_number "2";
NC_043011.1	Gnomon	CDS	46168515	46168569	.	-	0	gene_id "LOC115219879"; db_xref "GeneID:115219879"; gbkey "CDS"; gene "LOC115219879"; ID ""; gene_name "LOC115219879"; transcript_id "XM_036509693.1"; product "Kv channel-interacting protein 4 isoform X7"; protein_id "XP_036365586.1"; exon_number "1";
NC_043011.1	Gnomon	exon	45870424	45870891	.	-	.	gene_id "LOC115219879"; db_xref "GeneID:115219879"; gbkey "mRNA"; gene "LOC115219879"; ID ""; gene_name "LOC115219879"; transcript_id "XM_036509693.1"; product "Kv channel-interacting protein 4, transcript variant X7"; exon_number "9"; model_evidence "Supporting evidence includes similarity to: 1 Protein, and 100% coverage of the annotated genomic feature by RNAseq alignments, including 8 samples with support for all annotated introns";
NC_043011.1	Gnomon	exon	45874275	45874345	.	-	.	gene_id "LOC115219879"; db_xref "GeneID:115219879"; gbkey "mRNA"; gene "LOC115219879"; ID ""; gene_name "LOC115219879"; transcript_id "XM_036509693.1"; product "Kv channel-interacting protein 4, transcript variant X7"; exon_number "8"; model_evidence "Supporting evidence includes similarity to: 1 Protein, and 100% coverage of the annotated genomic feature by RNAseq alignments, including 8 samples with support for all annotated introns";
NC_043011.1	Gnomon	exon	45875974	45876036	.	-	.	gene_id "LOC115219879"; db_xref "GeneID:115219879"; gbkey "mRNA"; gene "LOC115219879"; ID ""; gene_name "LOC115219879"; transcript_id "XM_036509693.1"; product "Kv channel-interacting protein 4, transcript variant X7"; exon_number "7"; model_evidence "Supporting evidence includes similarity to: 1 Protein, and 100% coverage of the annotated genomic feature by RNAseq alignments, including 8 samples with support for all annotated introns";
NC_043011.1	Gnomon	exon	45878485	45878697	.	-	.	gene_id "LOC115219879"; db_xref "GeneID:115219879"; gbkey "mRNA"; gene "LOC115219879"; ID ""; gene_name "LOC115219879"; transcript_id "XM_036509693.1"; product "Kv channel-interacting protein 4, transcript variant X7"; exon_number "6"; model_evidence "Supporting evidence includes similarity to: 1 Protein, and 100% coverage of the annotated genomic feature by RNAseq alignments, including 8 samples with support for all annotated introns";
NC_043011.1	Gnomon	exon	45882434	45882504	.	-	.	gene_id "LOC115219879"; db_xref "GeneID:115219879"; gbkey "mRNA"; gene "LOC115219879"; ID ""; gene_name "LOC115219879"; transcript_id "XM_036509693.1"; product "Kv channel-interacting protein 4, transcript variant X7"; exon_number "5"; model_evidence "Supporting evidence includes similarity to: 1 Protein, and 100% coverage of the annotated genomic feature by RNAseq alignments, including 8 samples with support for all annotated introns";
NC_043011.1	Gnomon	exon	45890272	45890341	.	-	.	gene_id "LOC115219879"; db_xref "GeneID:115219879"; gbkey "mRNA"; gene "LOC115219879"; ID ""; gene_name "LOC115219879"; transcript_id "XM_036509693.1"; product "Kv channel-interacting protein 4, transcript variant X7"; exon_number "4"; model_evidence "Supporting evidence includes similarity to: 1 Protein, and 100% coverage of the annotated genomic feature by RNAseq alignments, including 8 samples with support for all annotated introns";
NC_043011.1	Gnomon	exon	45900294	45900314	.	-	.	gene_id "LOC115219879"; db_xref "GeneID:115219879"; gbkey "mRNA"; gene "LOC115219879"; ID ""; gene_name "LOC115219879"; transcript_id "XM_036509693.1"; product "Kv channel-interacting protein 4, transcript variant X7"; exon_number "3"; model_evidence "Supporting evidence includes similarity to: 1 Protein, and 100% coverage of the annotated genomic feature by RNAseq alignments, including 8 samples with support for all annotated introns";
NC_043011.1	Gnomon	exon	45945763	45945887	.	-	.	gene_id "LOC115219879"; db_xref "GeneID:115219879"; gbkey "mRNA"; gene "LOC115219879"; ID ""; gene_name "LOC115219879"; transcript_id "XM_036509693.1"; product "Kv channel-interacting protein 4, transcript variant X7"; exon_number "2"; model_evidence "Supporting evidence includes similarity to: 1 Protein, and 100% coverage of the annotated genomic feature by RNAseq alignments, including 8 samples with support for all annotated introns";
NC_043011.1	Gnomon	exon	46168515	46168584	.	-	.	gene_id "LOC115219879"; db_xref "GeneID:115219879"; gbkey "mRNA"; gene "LOC115219879"; ID ""; gene_name "LOC115219879"; transcript_id "XM_036509693.1"; product "Kv channel-interacting protein 4, transcript variant X7"; exon_number "1"; model_evidence "Supporting evidence includes similarity to: 1 Protein, and 100% coverage of the annotated genomic feature by RNAseq alignments, including 8 samples with support for all annotated introns";
NC_043011.1	Gnomon	start_codon	46168567	46168569	.	-	0	gene_id "LOC115219879"; db_xref "GeneID:115219879"; gbkey "CDS"; gene "LOC115219879"; ID ""; gene_name "LOC115219879"; transcript_id "XM_036509693.1"; product "Kv channel-interacting protein 4 isoform X7"; protein_id "XP_036365586.1"; exon_number "1";
NC_043011.1	Gnomon	stop_codon	45874292	45874294	.	-	0	gene_id "LOC115219879"; db_xref "GeneID:115219879"; gbkey "CDS"; gene "LOC115219879"; ID ""; gene_name "LOC115219879"; transcript_id "XM_036509693.1"; product "Kv channel-interacting protein 4 isoform X7"; protein_id "XP_036365586.1"; exon_number "8";
NC_043011.1	Gnomon	transcript	45870424	46068623	.	-	.	gene_id "LOC115219879"; ID "XM_036509694.1"; gene_name "LOC115219879"; transcript_id "XM_036509694.1";
NC_043011.1	Gnomon	CDS	45874295	45874345	.	-	0	gene_id "LOC115219879"; db_xref "GeneID:115219879"; gbkey "CDS"; gene "LOC115219879"; ID ""; gene_name "LOC115219879"; transcript_id "XM_036509694.1"; product "Kv channel-interacting protein 4 isoform X8"; protein_id "XP_036365587.1"; exon_number "8";
NC_043011.1	Gnomon	CDS	45875974	45876036	.	-	0	gene_id "LOC115219879"; db_xref "GeneID:115219879"; gbkey "CDS"; gene "LOC115219879"; ID ""; gene_name "LOC115219879"; transcript_id "XM_036509694.1"; product "Kv channel-interacting protein 4 isoform X8"; protein_id "XP_036365587.1"; exon_number "7";
NC_043011.1	Gnomon	CDS	45878485	45878697	.	-	0	gene_id "LOC115219879"; db_xref "GeneID:115219879"; gbkey "CDS"; gene "LOC115219879"; ID ""; gene_name "LOC115219879"; transcript_id "XM_036509694.1"; product "Kv channel-interacting protein 4 isoform X8"; protein_id "XP_036365587.1"; exon_number "6";
NC_043011.1	Gnomon	CDS	45882434	45882504	.	-	2	gene_id "LOC115219879"; db_xref "GeneID:115219879"; gbkey "CDS"; gene "LOC115219879"; ID ""; gene_name "LOC115219879"; transcript_id "XM_036509694.1"; product "Kv channel-interacting protein 4 isoform X8"; protein_id "XP_036365587.1"; exon_number "5";
NC_043011.1	Gnomon	CDS	45890272	45890341	.	-	0	gene_id "LOC115219879"; db_xref "GeneID:115219879"; gbkey "CDS"; gene "LOC115219879"; ID ""; gene_name "LOC115219879"; transcript_id "XM_036509694.1"; product "Kv channel-interacting protein 4 isoform X8"; protein_id "XP_036365587.1"; exon_number "4";
NC_043011.1	Gnomon	CDS	45900294	45900314	.	-	0	gene_id "LOC115219879"; db_xref "GeneID:115219879"; gbkey "CDS"; gene "LOC115219879"; ID ""; gene_name "LOC115219879"; transcript_id "XM_036509694.1"; product "Kv channel-interacting protein 4 isoform X8"; protein_id "XP_036365587.1"; exon_number "3";
NC_043011.1	Gnomon	CDS	45945763	45945887	.	-	2	gene_id "LOC115219879"; db_xref "GeneID:115219879"; gbkey "CDS"; gene "LOC115219879"; ID ""; gene_name "LOC115219879"; transcript_id "XM_036509694.1"; product "Kv channel-interacting protein 4 isoform X8"; protein_id "XP_036365587.1"; exon_number "2";
NC_043011.1	Gnomon	CDS	46068587	46068608	.	-	0	gene_id "LOC115219879"; db_xref "GeneID:115219879"; gbkey "CDS"; gene "LOC115219879"; ID ""; gene_name "LOC115219879"; transcript_id "XM_036509694.1"; product "Kv channel-interacting protein 4 isoform X8"; protein_id "XP_036365587.1"; exon_number "1";
NC_043011.1	Gnomon	exon	45870424	45870891	.	-	.	gene_id "LOC115219879"; db_xref "GeneID:115219879"; gbkey "mRNA"; gene "LOC115219879"; ID ""; gene_name "LOC115219879"; transcript_id "XM_036509694.1"; product "Kv channel-interacting protein 4, transcript variant X8"; exon_number "9"; model_evidence "Supporting evidence includes similarity to: 1 Protein, and 100% coverage of the annotated genomic feature by RNAseq alignments, including 3 samples with support for all annotated introns";
NC_043011.1	Gnomon	exon	45874275	45874345	.	-	.	gene_id "LOC115219879"; db_xref "GeneID:115219879"; gbkey "mRNA"; gene "LOC115219879"; ID ""; gene_name "LOC115219879"; transcript_id "XM_036509694.1"; product "Kv channel-interacting protein 4, transcript variant X8"; exon_number "8"; model_evidence "Supporting evidence includes similarity to: 1 Protein, and 100% coverage of the annotated genomic feature by RNAseq alignments, including 3 samples with support for all annotated introns";
NC_043011.1	Gnomon	exon	45875974	45876036	.	-	.	gene_id "LOC115219879"; db_xref "GeneID:115219879"; gbkey "mRNA"; gene "LOC115219879"; ID ""; gene_name "LOC115219879"; transcript_id "XM_036509694.1"; product "Kv channel-interacting protein 4, transcript variant X8"; exon_number "7"; model_evidence "Supporting evidence includes similarity to: 1 Protein, and 100% coverage of the annotated genomic feature by RNAseq alignments, including 3 samples with support for all annotated introns";
NC_043011.1	Gnomon	exon	45878485	45878697	.	-	.	gene_id "LOC115219879"; db_xref "GeneID:115219879"; gbkey "mRNA"; gene "LOC115219879"; ID ""; gene_name "LOC115219879"; transcript_id "XM_036509694.1"; product "Kv channel-interacting protein 4, transcript variant X8"; exon_number "6"; model_evidence "Supporting evidence includes similarity to: 1 Protein, and 100% coverage of the annotated genomic feature by RNAseq alignments, including 3 samples with support for all annotated introns";
NC_043011.1	Gnomon	exon	45882434	45882504	.	-	.	gene_id "LOC115219879"; db_xref "GeneID:115219879"; gbkey "mRNA"; gene "LOC115219879"; ID ""; gene_name "LOC115219879"; transcript_id "XM_036509694.1"; product "Kv channel-interacting protein 4, transcript variant X8"; exon_number "5"; model_evidence "Supporting evidence includes similarity to: 1 Protein, and 100% coverage of the annotated genomic feature by RNAseq alignments, including 3 samples with support for all annotated introns";
NC_043011.1	Gnomon	exon	45890272	45890341	.	-	.	gene_id "LOC115219879"; db_xref "GeneID:115219879"; gbkey "mRNA"; gene "LOC115219879"; ID ""; gene_name "LOC115219879"; transcript_id "XM_036509694.1"; product "Kv channel-interacting protein 4, transcript variant X8"; exon_number "4"; model_evidence "Supporting evidence includes similarity to: 1 Protein, and 100% coverage of the annotated genomic feature by RNAseq alignments, including 3 samples with support for all annotated introns";
NC_043011.1	Gnomon	exon	45900294	45900314	.	-	.	gene_id "LOC115219879"; db_xref "GeneID:115219879"; gbkey "mRNA"; gene "LOC115219879"; ID ""; gene_name "LOC115219879"; transcript_id "XM_036509694.1"; product "Kv channel-interacting protein 4, transcript variant X8"; exon_number "3"; model_evidence "Supporting evidence includes similarity to: 1 Protein, and 100% coverage of the annotated genomic feature by RNAseq alignments, including 3 samples with support for all annotated introns";
NC_043011.1	Gnomon	exon	45945763	45945887	.	-	.	gene_id "LOC115219879"; db_xref "GeneID:115219879"; gbkey "mRNA"; gene "LOC115219879"; ID ""; gene_name "LOC115219879"; transcript_id "XM_036509694.1"; product "Kv channel-interacting protein 4, transcript variant X8"; exon_number "2"; model_evidence "Supporting evidence includes similarity to: 1 Protein, and 100% coverage of the annotated genomic feature by RNAseq alignments, including 3 samples with support for all annotated introns";
NC_043011.1	Gnomon	exon	46068587	46068623	.	-	.	gene_id "LOC115219879"; db_xref "GeneID:115219879"; gbkey "mRNA"; gene "LOC115219879"; ID ""; gene_name "LOC115219879"; transcript_id "XM_036509694.1"; product "Kv channel-interacting protein 4, transcript variant X8"; exon_number "1"; model_evidence "Supporting evidence includes similarity to: 1 Protein, and 100% coverage of the annotated genomic feature by RNAseq alignments, including 3 samples with support for all annotated introns";
NC_043011.1	Gnomon	start_codon	46068606	46068608	.	-	0	gene_id "LOC115219879"; db_xref "GeneID:115219879"; gbkey "CDS"; gene "LOC115219879"; ID ""; gene_name "LOC115219879"; transcript_id "XM_036509694.1"; product "Kv channel-interacting protein 4 isoform X8"; protein_id "XP_036365587.1"; exon_number "1";
NC_043011.1	Gnomon	stop_codon	45874292	45874294	.	-	0	gene_id "LOC115219879"; db_xref "GeneID:115219879"; gbkey "CDS"; gene "LOC115219879"; ID ""; gene_name "LOC115219879"; transcript_id "XM_036509694.1"; product "Kv channel-interacting protein 4 isoform X8"; protein_id "XP_036365587.1"; exon_number "8";
NC_043011.1	Gnomon	gene	21733307	21745053	.	+	.	gene_id "LOC115219881"; db_xref "GeneID:115219881"; gbkey "Gene"; gene "LOC115219881"; gene_biotype "protein_coding"; ID ""; gene_name "LOC115219881";
NC_043011.1	Gnomon~FLAMseq	transcript	21733307	21745053	.	+	.	gene_id "LOC115219881"; ID "XM_029790184.2"; gene_name "LOC115219881"; transcript_id "FLAMseq_ext~XM_029790184.2"; three_prime_ext "775";
NC_043011.1	Gnomon~FLAMseq	exon	21733307	21733792	.	+	.	gene_id "LOC115219881"; db_xref "GeneID:115219881"; gbkey "mRNA"; gene "LOC115219881"; ID ""; gene_name "LOC115219881"; transcript_id "FLAMseq_ext~XM_029790184.2"; product "snRNA-activating protein complex subunit 5"; exon_number "1"; model_evidence "Supporting evidence includes similarity to: 100% coverage of the annotated genomic feature by RNAseq alignments, including 42 samples with support for all annotated introns";
NC_043011.1	Gnomon~FLAMseq	exon	21739720	21739809	.	+	.	gene_id "LOC115219881"; db_xref "GeneID:115219881"; gbkey "mRNA"; gene "LOC115219881"; ID ""; gene_name "LOC115219881"; transcript_id "FLAMseq_ext~XM_029790184.2"; product "snRNA-activating protein complex subunit 5"; exon_number "2"; model_evidence "Supporting evidence includes similarity to: 100% coverage of the annotated genomic feature by RNAseq alignments, including 42 samples with support for all annotated introns";
NC_043011.1	Gnomon~FLAMseq	exon	21740886	21740946	.	+	.	gene_id "LOC115219881"; db_xref "GeneID:115219881"; gbkey "mRNA"; gene "LOC115219881"; ID ""; gene_name "LOC115219881"; transcript_id "FLAMseq_ext~XM_029790184.2"; product "snRNA-activating protein complex subunit 5"; exon_number "3"; model_evidence "Supporting evidence includes similarity to: 100% coverage of the annotated genomic feature by RNAseq alignments, including 42 samples with support for all annotated introns";
NC_043011.1	Gnomon~FLAMseq	exon	21743683	21744278	.	+	.	gene_id "LOC115219881"; db_xref "GeneID:115219881"; gbkey "mRNA"; gene "LOC115219881"; ID ""; gene_name "LOC115219881"; transcript_id "FLAMseq_ext~XM_029790184.2"; product "snRNA-activating protein complex subunit 5"; exon_number "4"; model_evidence "Supporting evidence includes similarity to: 100% coverage of the annotated genomic feature by RNAseq alignments, including 42 samples with support for all annotated introns";
NC_043011.1	Gnomon~FLAMseq	exon	21743683	21745053	.	+	.	gene_id "LOC115219881"; db_xref "GeneID:115219881"; gbkey "mRNA"; gene "LOC115219881"; ID ""; gene_name "LOC115219881"; transcript_id "FLAMseq_ext~XM_029790184.2"; product ""; exon_number "4"; model_evidence "Supporting evidence includes similarity to: 100% coverage of the annotated genomic feature by RNAseq alignments"; three_prime_ext "775";
NC_043011.1	Gnomon	transcript	21733307	21744278	.	+	.	gene_id "LOC115219881"; ID "XM_029790184.2"; gene_name "LOC115219881"; transcript_id "XM_029790184.2";
NC_043011.1	Gnomon	CDS	21733685	21733792	.	+	0	gene_id "LOC115219881"; db_xref "GeneID:115219881"; gbkey "CDS"; gene "LOC115219881"; ID ""; gene_name "LOC115219881"; transcript_id "XM_029790184.2"; product "snRNA-activating protein complex subunit 5"; protein_id "XP_029646044.1"; exon_number "1";
NC_043011.1	Gnomon	CDS	21739720	21739809	.	+	0	gene_id "LOC115219881"; db_xref "GeneID:115219881"; gbkey "CDS"; gene "LOC115219881"; ID ""; gene_name "LOC115219881"; transcript_id "XM_029790184.2"; product "snRNA-activating protein complex subunit 5"; protein_id "XP_029646044.1"; exon_number "2";
NC_043011.1	Gnomon	CDS	21740886	21740946	.	+	0	gene_id "LOC115219881"; db_xref "GeneID:115219881"; gbkey "CDS"; gene "LOC115219881"; ID ""; gene_name "LOC115219881"; transcript_id "XM_029790184.2"; product "snRNA-activating protein complex subunit 5"; protein_id "XP_029646044.1"; exon_number "3";
NC_043011.1	Gnomon	CDS	21743683	21743810	.	+	2	gene_id "LOC115219881"; db_xref "GeneID:115219881"; gbkey "CDS"; gene "LOC115219881"; ID ""; gene_name "LOC115219881"; transcript_id "XM_029790184.2"; product "snRNA-activating protein complex subunit 5"; protein_id "XP_029646044.1"; exon_number "4";
NC_043011.1	Gnomon	exon	21733307	21733792	.	+	.	gene_id "LOC115219881"; db_xref "GeneID:115219881"; gbkey "mRNA"; gene "LOC115219881"; ID ""; gene_name "LOC115219881"; transcript_id "XM_029790184.2"; product "snRNA-activating protein complex subunit 5"; exon_number "1"; model_evidence "Supporting evidence includes similarity to: 100% coverage of the annotated genomic feature by RNAseq alignments, including 42 samples with support for all annotated introns";
NC_043011.1	Gnomon	exon	21739720	21739809	.	+	.	gene_id "LOC115219881"; db_xref "GeneID:115219881"; gbkey "mRNA"; gene "LOC115219881"; ID ""; gene_name "LOC115219881"; transcript_id "XM_029790184.2"; product "snRNA-activating protein complex subunit 5"; exon_number "2"; model_evidence "Supporting evidence includes similarity to: 100% coverage of the annotated genomic feature by RNAseq alignments, including 42 samples with support for all annotated introns";
NC_043011.1	Gnomon	exon	21740886	21740946	.	+	.	gene_id "LOC115219881"; db_xref "GeneID:115219881"; gbkey "mRNA"; gene "LOC115219881"; ID ""; gene_name "LOC115219881"; transcript_id "XM_029790184.2"; product "snRNA-activating protein complex subunit 5"; exon_number "3"; model_evidence "Supporting evidence includes similarity to: 100% coverage of the annotated genomic feature by RNAseq alignments, including 42 samples with support for all annotated introns";
NC_043011.1	Gnomon	exon	21743683	21744278	.	+	.	gene_id "LOC115219881"; db_xref "GeneID:115219881"; gbkey "mRNA"; gene "LOC115219881"; ID ""; gene_name "LOC115219881"; transcript_id "XM_029790184.2"; product "snRNA-activating protein complex subunit 5"; exon_number "4"; model_evidence "Supporting evidence includes similarity to: 100% coverage of the annotated genomic feature by RNAseq alignments, including 42 samples with support for all annotated introns";
NC_043011.1	Gnomon	start_codon	21733685	21733687	.	+	0	gene_id "LOC115219881"; db_xref "GeneID:115219881"; gbkey "CDS"; gene "LOC115219881"; ID ""; gene_name "LOC115219881"; transcript_id "XM_029790184.2"; product "snRNA-activating protein complex subunit 5"; protein_id "XP_029646044.1"; exon_number "1";
NC_043011.1	Gnomon	stop_codon	21743811	21743813	.	+	0	gene_id "LOC115219881"; db_xref "GeneID:115219881"; gbkey "CDS"; gene "LOC115219881"; ID ""; gene_name "LOC115219881"; transcript_id "XM_029790184.2"; product "snRNA-activating protein complex subunit 5"; protein_id "XP_029646044.1"; exon_number "4";
NC_043011.1	Gnomon	gene	26457927	26469502	.	+	.	gene_id "LOC115219882"; db_xref "GeneID:115219882"; gbkey "Gene"; gene "LOC115219882"; gene_biotype "protein_coding"; ID ""; gene_name "LOC115219882";
NC_043011.1	Gnomon~FLAMseq	transcript	26457937	26469502	.	+	.	gene_id "LOC115219882"; ID "XM_029790185.2"; gene_name "LOC115219882"; transcript_id "FLAMseq_ext~XM_029790185.2"; three_prime_ext "149";
NC_043011.1	Gnomon~FLAMseq	exon	26457937	26458221	.	+	.	gene_id "LOC115219882"; db_xref "GeneID:115219882"; gbkey "mRNA"; gene "LOC115219882"; ID ""; gene_name "LOC115219882"; transcript_id "FLAMseq_ext~XM_029790185.2"; product "U6 snRNA-associated Sm-like protein LSm7, transcript variant X2"; exon_number "1"; model_evidence "Supporting evidence includes similarity to: 6 Proteins, and 100% coverage of the annotated genomic feature by RNAseq alignments, including 46 samples with support for all annotated introns";
NC_043011.1	Gnomon~FLAMseq	exon	26461005	26461110	.	+	.	gene_id "LOC115219882"; db_xref "GeneID:115219882"; gbkey "mRNA"; gene "LOC115219882"; ID ""; gene_name "LOC115219882"; transcript_id "FLAMseq_ext~XM_029790185.2"; product "U6 snRNA-associated Sm-like protein LSm7, transcript variant X2"; exon_number "2"; model_evidence "Supporting evidence includes similarity to: 6 Proteins, and 100% coverage of the annotated genomic feature by RNAseq alignments, including 46 samples with support for all annotated introns";
NC_043011.1	Gnomon~FLAMseq	exon	26464817	26464888	.	+	.	gene_id "LOC115219882"; db_xref "GeneID:115219882"; gbkey "mRNA"; gene "LOC115219882"; ID ""; gene_name "LOC115219882"; transcript_id "FLAMseq_ext~XM_029790185.2"; product "U6 snRNA-associated Sm-like protein LSm7, transcript variant X2"; exon_number "3"; model_evidence "Supporting evidence includes similarity to: 6 Proteins, and 100% coverage of the annotated genomic feature by RNAseq alignments, including 46 samples with support for all annotated introns";
NC_043011.1	Gnomon~FLAMseq	exon	26467649	26469353	.	+	.	gene_id "LOC115219882"; db_xref "GeneID:115219882"; gbkey "mRNA"; gene "LOC115219882"; ID ""; gene_name "LOC115219882"; transcript_id "FLAMseq_ext~XM_029790185.2"; product "U6 snRNA-associated Sm-like protein LSm7, transcript variant X2"; exon_number "4"; model_evidence "Supporting evidence includes similarity to: 6 Proteins, and 100% coverage of the annotated genomic feature by RNAseq alignments, including 46 samples with support for all annotated introns";
NC_043011.1	Gnomon~FLAMseq	exon	26467649	26469502	.	+	.	gene_id "LOC115219882"; db_xref "GeneID:115219882"; gbkey "mRNA"; gene "LOC115219882"; ID ""; gene_name "LOC115219882"; transcript_id "FLAMseq_ext~XM_029790185.2"; product "U6 snRNA-associated Sm-like protein LSm7"; exon_number "4"; model_evidence "Supporting evidence includes similarity to: 6 Proteins, and 100% coverage of the annotated genomic feature by RNAseq alignments"; three_prime_ext "149";
NC_043011.1	Gnomon	transcript	26457937	26469353	.	+	.	gene_id "LOC115219882"; ID "XM_029790185.2"; gene_name "LOC115219882"; transcript_id "XM_029790185.2";
NC_043011.1	Gnomon	CDS	26458120	26458221	.	+	0	gene_id "LOC115219882"; db_xref "GeneID:115219882"; gbkey "CDS"; gene "LOC115219882"; ID ""; gene_name "LOC115219882"; transcript_id "XM_029790185.2"; product "U6 snRNA-associated Sm-like protein LSm7 isoform X2"; protein_id "XP_029646045.1"; exon_number "1";
NC_043011.1	Gnomon	CDS	26461005	26461110	.	+	0	gene_id "LOC115219882"; db_xref "GeneID:115219882"; gbkey "CDS"; gene "LOC115219882"; ID ""; gene_name "LOC115219882"; transcript_id "XM_029790185.2"; product "U6 snRNA-associated Sm-like protein LSm7 isoform X2"; protein_id "XP_029646045.1"; exon_number "2";
NC_043011.1	Gnomon	CDS	26464817	26464888	.	+	2	gene_id "LOC115219882"; db_xref "GeneID:115219882"; gbkey "CDS"; gene "LOC115219882"; ID ""; gene_name "LOC115219882"; transcript_id "XM_029790185.2"; product "U6 snRNA-associated Sm-like protein LSm7 isoform X2"; protein_id "XP_029646045.1"; exon_number "3";
NC_043011.1	Gnomon	CDS	26467649	26467785	.	+	2	gene_id "LOC115219882"; db_xref "GeneID:115219882"; gbkey "CDS"; gene "LOC115219882"; ID ""; gene_name "LOC115219882"; transcript_id "XM_029790185.2"; product "U6 snRNA-associated Sm-like protein LSm7 isoform X2"; protein_id "XP_029646045.1"; exon_number "4";
NC_043011.1	Gnomon	exon	26457937	26458221	.	+	.	gene_id "LOC115219882"; db_xref "GeneID:115219882"; gbkey "mRNA"; gene "LOC115219882"; ID ""; gene_name "LOC115219882"; transcript_id "XM_029790185.2"; product "U6 snRNA-associated Sm-like protein LSm7, transcript variant X2"; exon_number "1"; model_evidence "Supporting evidence includes similarity to: 6 Proteins, and 100% coverage of the annotated genomic feature by RNAseq alignments, including 46 samples with support for all annotated introns";
NC_043011.1	Gnomon	exon	26461005	26461110	.	+	.	gene_id "LOC115219882"; db_xref "GeneID:115219882"; gbkey "mRNA"; gene "LOC115219882"; ID ""; gene_name "LOC115219882"; transcript_id "XM_029790185.2"; product "U6 snRNA-associated Sm-like protein LSm7, transcript variant X2"; exon_number "2"; model_evidence "Supporting evidence includes similarity to: 6 Proteins, and 100% coverage of the annotated genomic feature by RNAseq alignments, including 46 samples with support for all annotated introns";
NC_043011.1	Gnomon	exon	26464817	26464888	.	+	.	gene_id "LOC115219882"; db_xref "GeneID:115219882"; gbkey "mRNA"; gene "LOC115219882"; ID ""; gene_name "LOC115219882"; transcript_id "XM_029790185.2"; product "U6 snRNA-associated Sm-like protein LSm7, transcript variant X2"; exon_number "3"; model_evidence "Supporting evidence includes similarity to: 6 Proteins, and 100% coverage of the annotated genomic feature by RNAseq alignments, including 46 samples with support for all annotated introns";
NC_043011.1	Gnomon	exon	26467649	26469353	.	+	.	gene_id "LOC115219882"; db_xref "GeneID:115219882"; gbkey "mRNA"; gene "LOC115219882"; ID ""; gene_name "LOC115219882"; transcript_id "XM_029790185.2"; product "U6 snRNA-associated Sm-like protein LSm7, transcript variant X2"; exon_number "4"; model_evidence "Supporting evidence includes similarity to: 6 Proteins, and 100% coverage of the annotated genomic feature by RNAseq alignments, including 46 samples with support for all annotated introns";
NC_043011.1	Gnomon	start_codon	26458120	26458122	.	+	0	gene_id "LOC115219882"; db_xref "GeneID:115219882"; gbkey "CDS"; gene "LOC115219882"; ID ""; gene_name "LOC115219882"; transcript_id "XM_029790185.2"; product "U6 snRNA-associated Sm-like protein LSm7 isoform X2"; protein_id "XP_029646045.1"; exon_number "1";
NC_043011.1	Gnomon	stop_codon	26467786	26467788	.	+	0	gene_id "LOC115219882"; db_xref "GeneID:115219882"; gbkey "CDS"; gene "LOC115219882"; ID ""; gene_name "LOC115219882"; transcript_id "XM_029790185.2"; product "U6 snRNA-associated Sm-like protein LSm7 isoform X2"; protein_id "XP_029646045.1"; exon_number "4";
NC_043011.1	Gnomon	transcript	26457927	26469353	.	+	.	gene_id "LOC115219882"; ID "XM_036509569.1"; gene_name "LOC115219882"; transcript_id "XM_036509569.1";
NC_043011.1	Gnomon	CDS	26458120	26458218	.	+	0	gene_id "LOC115219882"; db_xref "GeneID:115219882"; gbkey "CDS"; gene "LOC115219882"; ID ""; gene_name "LOC115219882"; transcript_id "XM_036509569.1"; product "U6 snRNA-associated Sm-like protein LSm7 isoform X1"; protein_id "XP_036365462.1"; exon_number "1";
NC_043011.1	Gnomon	CDS	26460999	26461110	.	+	0	gene_id "LOC115219882"; db_xref "GeneID:115219882"; gbkey "CDS"; gene "LOC115219882"; ID ""; gene_name "LOC115219882"; transcript_id "XM_036509569.1"; product "U6 snRNA-associated Sm-like protein LSm7 isoform X1"; protein_id "XP_036365462.1"; exon_number "2";
NC_043011.1	Gnomon	CDS	26464817	26464888	.	+	2	gene_id "LOC115219882"; db_xref "GeneID:115219882"; gbkey "CDS"; gene "LOC115219882"; ID ""; gene_name "LOC115219882"; transcript_id "XM_036509569.1"; product "U6 snRNA-associated Sm-like protein LSm7 isoform X1"; protein_id "XP_036365462.1"; exon_number "3";
NC_043011.1	Gnomon	CDS	26467649	26467785	.	+	2	gene_id "LOC115219882"; db_xref "GeneID:115219882"; gbkey "CDS"; gene "LOC115219882"; ID ""; gene_name "LOC115219882"; transcript_id "XM_036509569.1"; product "U6 snRNA-associated Sm-like protein LSm7 isoform X1"; protein_id "XP_036365462.1"; exon_number "4";
NC_043011.1	Gnomon	exon	26457927	26458218	.	+	.	gene_id "LOC115219882"; db_xref "GeneID:115219882"; gbkey "mRNA"; gene "LOC115219882"; ID ""; gene_name "LOC115219882"; transcript_id "XM_036509569.1"; product "U6 snRNA-associated Sm-like protein LSm7, transcript variant X1"; exon_number "1"; model_evidence "Supporting evidence includes similarity to: 6 Proteins, and 100% coverage of the annotated genomic feature by RNAseq alignments, including 27 samples with support for all annotated introns";
NC_043011.1	Gnomon	exon	26460999	26461110	.	+	.	gene_id "LOC115219882"; db_xref "GeneID:115219882"; gbkey "mRNA"; gene "LOC115219882"; ID ""; gene_name "LOC115219882"; transcript_id "XM_036509569.1"; product "U6 snRNA-associated Sm-like protein LSm7, transcript variant X1"; exon_number "2"; model_evidence "Supporting evidence includes similarity to: 6 Proteins, and 100% coverage of the annotated genomic feature by RNAseq alignments, including 27 samples with support for all annotated introns";
NC_043011.1	Gnomon	exon	26464817	26464888	.	+	.	gene_id "LOC115219882"; db_xref "GeneID:115219882"; gbkey "mRNA"; gene "LOC115219882"; ID ""; gene_name "LOC115219882"; transcript_id "XM_036509569.1"; product "U6 snRNA-associated Sm-like protein LSm7, transcript variant X1"; exon_number "3"; model_evidence "Supporting evidence includes similarity to: 6 Proteins, and 100% coverage of the annotated genomic feature by RNAseq alignments, including 27 samples with support for all annotated introns";
NC_043011.1	Gnomon	exon	26467649	26469353	.	+	.	gene_id "LOC115219882"; db_xref "GeneID:115219882"; gbkey "mRNA"; gene "LOC115219882"; ID ""; gene_name "LOC115219882"; transcript_id "XM_036509569.1"; product "U6 snRNA-associated Sm-like protein LSm7, transcript variant X1"; exon_number "4"; model_evidence "Supporting evidence includes similarity to: 6 Proteins, and 100% coverage of the annotated genomic feature by RNAseq alignments, including 27 samples with support for all annotated introns";
NC_043011.1	Gnomon	start_codon	26458120	26458122	.	+	0	gene_id "LOC115219882"; db_xref "GeneID:115219882"; gbkey "CDS"; gene "LOC115219882"; ID ""; gene_name "LOC115219882"; transcript_id "XM_036509569.1"; product "U6 snRNA-associated Sm-like protein LSm7 isoform X1"; protein_id "XP_036365462.1"; exon_number "1";
NC_043011.1	Gnomon	stop_codon	26467786	26467788	.	+	0	gene_id "LOC115219882"; db_xref "GeneID:115219882"; gbkey "CDS"; gene "LOC115219882"; ID ""; gene_name "LOC115219882"; transcript_id "XM_036509569.1"; product "U6 snRNA-associated Sm-like protein LSm7 isoform X1"; protein_id "XP_036365462.1"; exon_number "4";
NC_043011.1	Gnomon	gene	32369474	32390168	.	+	.	gene_id "LOC115219883"; db_xref "GeneID:115219883"; gbkey "Gene"; gene "LOC115219883"; gene_biotype "protein_coding"; ID ""; gene_name "LOC115219883";
NC_043011.1	Gnomon~FLAMseq	transcript	32369474	32390168	.	+	.	gene_id "LOC115219883"; ID "XM_029790186.2"; gene_name "LOC115219883"; transcript_id "FLAMseq_ext~XM_029790186.2"; three_prime_ext "3";
NC_043011.1	Gnomon~FLAMseq	exon	32369474	32369634	.	+	.	gene_id "LOC115219883"; db_xref "GeneID:115219883"; gbkey "mRNA"; gene "LOC115219883"; ID ""; gene_name "LOC115219883"; transcript_id "FLAMseq_ext~XM_029790186.2"; product "protein PET100 homolog, mitochondrial"; exon_number "1"; model_evidence "Supporting evidence includes similarity to: 2 Proteins, and 100% coverage of the annotated genomic feature by RNAseq alignments, including 46 samples with support for all annotated introns";
NC_043011.1	Gnomon~FLAMseq	exon	32374365	32374451	.	+	.	gene_id "LOC115219883"; db_xref "GeneID:115219883"; gbkey "mRNA"; gene "LOC115219883"; ID ""; gene_name "LOC115219883"; transcript_id "FLAMseq_ext~XM_029790186.2"; product "protein PET100 homolog, mitochondrial"; exon_number "2"; model_evidence "Supporting evidence includes similarity to: 2 Proteins, and 100% coverage of the annotated genomic feature by RNAseq alignments, including 46 samples with support for all annotated introns";
NC_043011.1	Gnomon~FLAMseq	exon	32381933	32381965	.	+	.	gene_id "LOC115219883"; db_xref "GeneID:115219883"; gbkey "mRNA"; gene "LOC115219883"; ID ""; gene_name "LOC115219883"; transcript_id "FLAMseq_ext~XM_029790186.2"; product "protein PET100 homolog, mitochondrial"; exon_number "3"; model_evidence "Supporting evidence includes similarity to: 2 Proteins, and 100% coverage of the annotated genomic feature by RNAseq alignments, including 46 samples with support for all annotated introns";
NC_043011.1	Gnomon~FLAMseq	exon	32389731	32390165	.	+	.	gene_id "LOC115219883"; db_xref "GeneID:115219883"; gbkey "mRNA"; gene "LOC115219883"; ID ""; gene_name "LOC115219883"; transcript_id "FLAMseq_ext~XM_029790186.2"; product "protein PET100 homolog, mitochondrial"; exon_number "4"; model_evidence "Supporting evidence includes similarity to: 2 Proteins, and 100% coverage of the annotated genomic feature by RNAseq alignments, including 46 samples with support for all annotated introns";
NC_043011.1	Gnomon~FLAMseq	exon	32389731	32390168	.	+	.	gene_id "LOC115219883"; db_xref "GeneID:115219883"; gbkey "mRNA"; gene "LOC115219883"; ID ""; gene_name "LOC115219883"; transcript_id "FLAMseq_ext~XM_029790186.2"; product "protein PET100 homolog"; exon_number "4"; model_evidence "Supporting evidence includes similarity to: 2 Proteins, and 100% coverage of the annotated genomic feature by RNAseq alignments"; three_prime_ext "3";
NC_043011.1	PBRI	transcript	32369518	32390159	.	+	.	gene_id "LOC115219883"; ID ""; gene_name "LOC115219883"; transcript_id "G43770.2"; uniq_trans_id "G43770.2";
NC_043011.1	PBRI	exon	32369518	32369634	.	+	.	gene_id "LOC115219883"; ID ""; gene_name "LOC115219883"; transcript_id "G43770.2"; exon_number "1"; uniq_trans_id "G43770.2";
NC_043011.1	PBRI	exon	32381933	32381965	.	+	.	gene_id "LOC115219883"; ID ""; gene_name "LOC115219883"; transcript_id "G43770.2"; exon_number "2"; uniq_trans_id "G43770.2";
NC_043011.1	PBRI	exon	32389731	32390159	.	+	.	gene_id "LOC115219883"; ID ""; gene_name "LOC115219883"; transcript_id "G43770.2"; exon_number "3"; uniq_trans_id "G43770.2";
NC_043011.1	Gnomon	transcript	32369474	32390165	.	+	.	gene_id "LOC115219883"; ID "XM_029790186.2"; gene_name "LOC115219883"; transcript_id "XM_029790186.2";
NC_043011.1	Gnomon	CDS	32369605	32369634	.	+	0	gene_id "LOC115219883"; db_xref "GeneID:115219883"; gbkey "CDS"; gene "LOC115219883"; ID ""; gene_name "LOC115219883"; transcript_id "XM_029790186.2"; product "protein PET100 homolog, mitochondrial"; protein_id "XP_029646046.1"; exon_number "1";
NC_043011.1	Gnomon	CDS	32374365	32374451	.	+	0	gene_id "LOC115219883"; db_xref "GeneID:115219883"; gbkey "CDS"; gene "LOC115219883"; ID ""; gene_name "LOC115219883"; transcript_id "XM_029790186.2"; product "protein PET100 homolog, mitochondrial"; protein_id "XP_029646046.1"; exon_number "2";
NC_043011.1	Gnomon	CDS	32381933	32381965	.	+	0	gene_id "LOC115219883"; db_xref "GeneID:115219883"; gbkey "CDS"; gene "LOC115219883"; ID ""; gene_name "LOC115219883"; transcript_id "XM_029790186.2"; product "protein PET100 homolog, mitochondrial"; protein_id "XP_029646046.1"; exon_number "3";
NC_043011.1	Gnomon	CDS	32389731	32389808	.	+	0	gene_id "LOC115219883"; db_xref "GeneID:115219883"; gbkey "CDS"; gene "LOC115219883"; ID ""; gene_name "LOC115219883"; transcript_id "XM_029790186.2"; product "protein PET100 homolog, mitochondrial"; protein_id "XP_029646046.1"; exon_number "4";
NC_043011.1	Gnomon	exon	32369474	32369634	.	+	.	gene_id "LOC115219883"; db_xref "GeneID:115219883"; gbkey "mRNA"; gene "LOC115219883"; ID ""; gene_name "LOC115219883"; transcript_id "XM_029790186.2"; product "protein PET100 homolog, mitochondrial"; exon_number "1"; model_evidence "Supporting evidence includes similarity to: 2 Proteins, and 100% coverage of the annotated genomic feature by RNAseq alignments, including 46 samples with support for all annotated introns";
NC_043011.1	Gnomon	exon	32374365	32374451	.	+	.	gene_id "LOC115219883"; db_xref "GeneID:115219883"; gbkey "mRNA"; gene "LOC115219883"; ID ""; gene_name "LOC115219883"; transcript_id "XM_029790186.2"; product "protein PET100 homolog, mitochondrial"; exon_number "2"; model_evidence "Supporting evidence includes similarity to: 2 Proteins, and 100% coverage of the annotated genomic feature by RNAseq alignments, including 46 samples with support for all annotated introns";
NC_043011.1	Gnomon	exon	32381933	32381965	.	+	.	gene_id "LOC115219883"; db_xref "GeneID:115219883"; gbkey "mRNA"; gene "LOC115219883"; ID ""; gene_name "LOC115219883"; transcript_id "XM_029790186.2"; product "protein PET100 homolog, mitochondrial"; exon_number "3"; model_evidence "Supporting evidence includes similarity to: 2 Proteins, and 100% coverage of the annotated genomic feature by RNAseq alignments, including 46 samples with support for all annotated introns";
NC_043011.1	Gnomon	exon	32389731	32390165	.	+	.	gene_id "LOC115219883"; db_xref "GeneID:115219883"; gbkey "mRNA"; gene "LOC115219883"; ID ""; gene_name "LOC115219883"; transcript_id "XM_029790186.2"; product "protein PET100 homolog, mitochondrial"; exon_number "4"; model_evidence "Supporting evidence includes similarity to: 2 Proteins, and 100% coverage of the annotated genomic feature by RNAseq alignments, including 46 samples with support for all annotated introns";
NC_043011.1	Gnomon	start_codon	32369605	32369607	.	+	0	gene_id "LOC115219883"; db_xref "GeneID:115219883"; gbkey "CDS"; gene "LOC115219883"; ID ""; gene_name "LOC115219883"; transcript_id "XM_029790186.2"; product "protein PET100 homolog, mitochondrial"; protein_id "XP_029646046.1"; exon_number "1";
NC_043011.1	Gnomon	stop_codon	32389809	32389811	.	+	0	gene_id "LOC115219883"; db_xref "GeneID:115219883"; gbkey "CDS"; gene "LOC115219883"; ID ""; gene_name "LOC115219883"; transcript_id "XM_029790186.2"; product "protein PET100 homolog, mitochondrial"; protein_id "XP_029646046.1"; exon_number "4";
NC_043011.1	Gnomon	gene	32357795	32368824	.	-	.	gene_id "LOC115219884"; db_xref "GeneID:115219884"; gbkey "Gene"; gene "LOC115219884"; gene_biotype "protein_coding"; ID ""; gene_name "LOC115219884";
NC_043011.1	Gnomon	transcript	32357795	32368824	.	-	.	gene_id "LOC115219884"; ID "XM_029790187.2"; gene_name "LOC115219884"; transcript_id "XM_029790187.2";
NC_043011.1	Gnomon	CDS	32360024	32360169	.	-	2	gene_id "LOC115219884"; db_xref "GeneID:115219884"; gbkey "CDS"; gene "LOC115219884"; ID ""; gene_name "LOC115219884"; transcript_id "XM_029790187.2"; product "iron-sulfur cluster assembly 1 homolog, mitochondrial"; protein_id "XP_029646047.1"; exon_number "4";
NC_043011.1	Gnomon	CDS	32361151	32361256	.	-	0	gene_id "LOC115219884"; db_xref "GeneID:115219884"; gbkey "CDS"; gene "LOC115219884"; ID ""; gene_name "LOC115219884"; transcript_id "XM_029790187.2"; product "iron-sulfur cluster assembly 1 homolog, mitochondrial"; protein_id "XP_029646047.1"; exon_number "3";
NC_043011.1	Gnomon	CDS	32363141	32363194	.	-	0	gene_id "LOC115219884"; db_xref "GeneID:115219884"; gbkey "CDS"; gene "LOC115219884"; ID ""; gene_name "LOC115219884"; transcript_id "XM_029790187.2"; product "iron-sulfur cluster assembly 1 homolog, mitochondrial"; protein_id "XP_029646047.1"; exon_number "2";
NC_043011.1	Gnomon	CDS	32368674	32368760	.	-	0	gene_id "LOC115219884"; db_xref "GeneID:115219884"; gbkey "CDS"; gene "LOC115219884"; ID ""; gene_name "LOC115219884"; transcript_id "XM_029790187.2"; product "iron-sulfur cluster assembly 1 homolog, mitochondrial"; protein_id "XP_029646047.1"; exon_number "1";
NC_043011.1	Gnomon	exon	32357795	32360169	.	-	.	gene_id "LOC115219884"; db_xref "GeneID:115219884"; gbkey "mRNA"; gene "LOC115219884"; ID ""; gene_name "LOC115219884"; transcript_id "XM_029790187.2"; product "iron-sulfur cluster assembly 1 homolog, mitochondrial"; exon_number "4"; model_evidence "Supporting evidence includes similarity to: 9 Proteins, and 100% coverage of the annotated genomic feature by RNAseq alignments, including 45 samples with support for all annotated introns";
NC_043011.1	Gnomon	exon	32361151	32361256	.	-	.	gene_id "LOC115219884"; db_xref "GeneID:115219884"; gbkey "mRNA"; gene "LOC115219884"; ID ""; gene_name "LOC115219884"; transcript_id "XM_029790187.2"; product "iron-sulfur cluster assembly 1 homolog, mitochondrial"; exon_number "3"; model_evidence "Supporting evidence includes similarity to: 9 Proteins, and 100% coverage of the annotated genomic feature by RNAseq alignments, including 45 samples with support for all annotated introns";
NC_043011.1	Gnomon	exon	32363141	32363194	.	-	.	gene_id "LOC115219884"; db_xref "GeneID:115219884"; gbkey "mRNA"; gene "LOC115219884"; ID ""; gene_name "LOC115219884"; transcript_id "XM_029790187.2"; product "iron-sulfur cluster assembly 1 homolog, mitochondrial"; exon_number "2"; model_evidence "Supporting evidence includes similarity to: 9 Proteins, and 100% coverage of the annotated genomic feature by RNAseq alignments, including 45 samples with support for all annotated introns";
NC_043011.1	Gnomon	exon	32368674	32368824	.	-	.	gene_id "LOC115219884"; db_xref "GeneID:115219884"; gbkey "mRNA"; gene "LOC115219884"; ID ""; gene_name "LOC115219884"; transcript_id "XM_029790187.2"; product "iron-sulfur cluster assembly 1 homolog, mitochondrial"; exon_number "1"; model_evidence "Supporting evidence includes similarity to: 9 Proteins, and 100% coverage of the annotated genomic feature by RNAseq alignments, including 45 samples with support for all annotated introns";
NC_043011.1	Gnomon	start_codon	32368758	32368760	.	-	0	gene_id "LOC115219884"; db_xref "GeneID:115219884"; gbkey "CDS"; gene "LOC115219884"; ID ""; gene_name "LOC115219884"; transcript_id "XM_029790187.2"; product "iron-sulfur cluster assembly 1 homolog, mitochondrial"; protein_id "XP_029646047.1"; exon_number "1";
NC_043011.1	Gnomon	stop_codon	32360021	32360023	.	-	0	gene_id "LOC115219884"; db_xref "GeneID:115219884"; gbkey "CDS"; gene "LOC115219884"; ID ""; gene_name "LOC115219884"; transcript_id "XM_029790187.2"; product "iron-sulfur cluster assembly 1 homolog, mitochondrial"; protein_id "XP_029646047.1"; exon_number "4";
NC_043011.1	Gnomon	gene	6118500	6136735	.	-	.	gene_id "LOC115219886"; db_xref "GeneID:115219886"; gbkey "Gene"; gene "LOC115219886"; gene_biotype "protein_coding"; ID ""; gene_name "LOC115219886";
NC_043011.1	Gnomon	transcript	6118500	6136735	.	-	.	gene_id "LOC115219886"; ID "XM_029790188.2"; gene_name "LOC115219886"; transcript_id "XM_029790188.2";
NC_043011.1	Gnomon	CDS	6118887	6119086	.	-	2	gene_id "LOC115219886"; db_xref "GeneID:115219886"; gbkey "CDS"; gene "LOC115219886"; ID ""; gene_name "LOC115219886"; transcript_id "XM_029790188.2"; product "mitochondrial coenzyme A transporter SLC25A42"; protein_id "XP_029646048.1"; exon_number "7";
NC_043011.1	Gnomon	CDS	6121379	6121501	.	-	2	gene_id "LOC115219886"; db_xref "GeneID:115219886"; gbkey "CDS"; gene "LOC115219886"; ID ""; gene_name "LOC115219886"; transcript_id "XM_029790188.2"; product "mitochondrial coenzyme A transporter SLC25A42"; protein_id "XP_029646048.1"; exon_number "6";
NC_043011.1	Gnomon	CDS	6124910	6125061	.	-	1	gene_id "LOC115219886"; db_xref "GeneID:115219886"; gbkey "CDS"; gene "LOC115219886"; ID ""; gene_name "LOC115219886"; transcript_id "XM_029790188.2"; product "mitochondrial coenzyme A transporter SLC25A42"; protein_id "XP_029646048.1"; exon_number "5";
NC_043011.1	Gnomon	CDS	6127483	6127599	.	-	1	gene_id "LOC115219886"; db_xref "GeneID:115219886"; gbkey "CDS"; gene "LOC115219886"; ID ""; gene_name "LOC115219886"; transcript_id "XM_029790188.2"; product "mitochondrial coenzyme A transporter SLC25A42"; protein_id "XP_029646048.1"; exon_number "4";
NC_043011.1	Gnomon	CDS	6132648	6132834	.	-	2	gene_id "LOC115219886"; db_xref "GeneID:115219886"; gbkey "CDS"; gene "LOC115219886"; ID ""; gene_name "LOC115219886"; transcript_id "XM_029790188.2"; product "mitochondrial coenzyme A transporter SLC25A42"; protein_id "XP_029646048.1"; exon_number "3";
NC_043011.1	Gnomon	CDS	6135890	6135998	.	-	0	gene_id "LOC115219886"; db_xref "GeneID:115219886"; gbkey "CDS"; gene "LOC115219886"; ID ""; gene_name "LOC115219886"; transcript_id "XM_029790188.2"; product "mitochondrial coenzyme A transporter SLC25A42"; protein_id "XP_029646048.1"; exon_number "2";
NC_043011.1	Gnomon	CDS	6136502	6136675	.	-	0	gene_id "LOC115219886"; db_xref "GeneID:115219886"; gbkey "CDS"; gene "LOC115219886"; ID ""; gene_name "LOC115219886"; transcript_id "XM_029790188.2"; product "mitochondrial coenzyme A transporter SLC25A42"; protein_id "XP_029646048.1"; exon_number "1";
NC_043011.1	Gnomon	exon	6118500	6119086	.	-	.	gene_id "LOC115219886"; db_xref "GeneID:115219886"; gbkey "mRNA"; gene "LOC115219886"; ID ""; gene_name "LOC115219886"; transcript_id "XM_029790188.2"; product "mitochondrial coenzyme A transporter SLC25A42"; exon_number "7"; model_evidence "Supporting evidence includes similarity to: 4 Proteins, and 100% coverage of the annotated genomic feature by RNAseq alignments, including 44 samples with support for all annotated introns";
NC_043011.1	Gnomon	exon	6121379	6121501	.	-	.	gene_id "LOC115219886"; db_xref "GeneID:115219886"; gbkey "mRNA"; gene "LOC115219886"; ID ""; gene_name "LOC115219886"; transcript_id "XM_029790188.2"; product "mitochondrial coenzyme A transporter SLC25A42"; exon_number "6"; model_evidence "Supporting evidence includes similarity to: 4 Proteins, and 100% coverage of the annotated genomic feature by RNAseq alignments, including 44 samples with support for all annotated introns";
NC_043011.1	Gnomon	exon	6124910	6125061	.	-	.	gene_id "LOC115219886"; db_xref "GeneID:115219886"; gbkey "mRNA"; gene "LOC115219886"; ID ""; gene_name "LOC115219886"; transcript_id "XM_029790188.2"; product "mitochondrial coenzyme A transporter SLC25A42"; exon_number "5"; model_evidence "Supporting evidence includes similarity to: 4 Proteins, and 100% coverage of the annotated genomic feature by RNAseq alignments, including 44 samples with support for all annotated introns";
NC_043011.1	Gnomon	exon	6127483	6127599	.	-	.	gene_id "LOC115219886"; db_xref "GeneID:115219886"; gbkey "mRNA"; gene "LOC115219886"; ID ""; gene_name "LOC115219886"; transcript_id "XM_029790188.2"; product "mitochondrial coenzyme A transporter SLC25A42"; exon_number "4"; model_evidence "Supporting evidence includes similarity to: 4 Proteins, and 100% coverage of the annotated genomic feature by RNAseq alignments, including 44 samples with support for all annotated introns";
NC_043011.1	Gnomon	exon	6132648	6132834	.	-	.	gene_id "LOC115219886"; db_xref "GeneID:115219886"; gbkey "mRNA"; gene "LOC115219886"; ID ""; gene_name "LOC115219886"; transcript_id "XM_029790188.2"; product "mitochondrial coenzyme A transporter SLC25A42"; exon_number "3"; model_evidence "Supporting evidence includes similarity to: 4 Proteins, and 100% coverage of the annotated genomic feature by RNAseq alignments, including 44 samples with support for all annotated introns";
NC_043011.1	Gnomon	exon	6135890	6135998	.	-	.	gene_id "LOC115219886"; db_xref "GeneID:115219886"; gbkey "mRNA"; gene "LOC115219886"; ID ""; gene_name "LOC115219886"; transcript_id "XM_029790188.2"; product "mitochondrial coenzyme A transporter SLC25A42"; exon_number "2"; model_evidence "Supporting evidence includes similarity to: 4 Proteins, and 100% coverage of the annotated genomic feature by RNAseq alignments, including 44 samples with support for all annotated introns";
NC_043011.1	Gnomon	exon	6136502	6136735	.	-	.	gene_id "LOC115219886"; db_xref "GeneID:115219886"; gbkey "mRNA"; gene "LOC115219886"; ID ""; gene_name "LOC115219886"; transcript_id "XM_029790188.2"; product "mitochondrial coenzyme A transporter SLC25A42"; exon_number "1"; model_evidence "Supporting evidence includes similarity to: 4 Proteins, and 100% coverage of the annotated genomic feature by RNAseq alignments, including 44 samples with support for all annotated introns";
NC_043011.1	Gnomon	start_codon	6136673	6136675	.	-	0	gene_id "LOC115219886"; db_xref "GeneID:115219886"; gbkey "CDS"; gene "LOC115219886"; ID ""; gene_name "LOC115219886"; transcript_id "XM_029790188.2"; product "mitochondrial coenzyme A transporter SLC25A42"; protein_id "XP_029646048.1"; exon_number "1";
NC_043011.1	Gnomon	stop_codon	6118884	6118886	.	-	0	gene_id "LOC115219886"; db_xref "GeneID:115219886"; gbkey "CDS"; gene "LOC115219886"; ID ""; gene_name "LOC115219886"; transcript_id "XM_029790188.2"; product "mitochondrial coenzyme A transporter SLC25A42"; protein_id "XP_029646048.1"; exon_number "7";
NC_043011.1	Gnomon	gene	33066332	33068715	.	-	.	gene_id "LOC115219887"; db_xref "GeneID:115219887"; gbkey "Gene"; gene "LOC115219887"; gene_biotype "protein_coding"; ID ""; gene_name "LOC115219887";
NC_043011.1	Gnomon	transcript	33066332	33068715	.	-	.	gene_id "LOC115219887"; ID "XM_036509608.1"; gene_name "LOC115219887"; transcript_id "XM_036509608.1";
NC_043011.1	Gnomon	CDS	33066568	33068472	.	-	0	gene_id "LOC115219887"; db_xref "GeneID:115219887"; gbkey "CDS"; gene "LOC115219887"; ID ""; gene_name "LOC115219887"; transcript_id "XM_036509608.1"; product "heat shock 70 kDa protein-like"; protein_id "XP_036365501.1"; exon_number "1";
NC_043011.1	Gnomon	exon	33066332	33068715	.	-	.	gene_id "LOC115219887"; db_xref "GeneID:115219887"; gbkey "mRNA"; gene "LOC115219887"; ID ""; gene_name "LOC115219887"; transcript_id "XM_036509608.1"; product "heat shock 70 kDa protein-like"; exon_number "1"; model_evidence "Supporting evidence includes similarity to: 217 Proteins, and 100% coverage of the annotated genomic feature by RNAseq alignments";
NC_043011.1	Gnomon	start_codon	33068470	33068472	.	-	0	gene_id "LOC115219887"; db_xref "GeneID:115219887"; gbkey "CDS"; gene "LOC115219887"; ID ""; gene_name "LOC115219887"; transcript_id "XM_036509608.1"; product "heat shock 70 kDa protein-like"; protein_id "XP_036365501.1"; exon_number "1";
NC_043011.1	Gnomon	stop_codon	33066565	33066567	.	-	0	gene_id "LOC115219887"; db_xref "GeneID:115219887"; gbkey "CDS"; gene "LOC115219887"; ID ""; gene_name "LOC115219887"; transcript_id "XM_036509608.1"; product "heat shock 70 kDa protein-like"; protein_id "XP_036365501.1"; exon_number "1";
NC_043011.1	Gnomon	gene	20665301	20708071	.	-	.	gene_id "LOC115219888"; db_xref "GeneID:115219888"; gbkey "Gene"; gene "LOC115219888"; gene_biotype "protein_coding"; ID ""; gene_name "LOC115219888";
NC_043011.1	Gnomon~FLAMseq	transcript	20665301	20694650	.	-	.	gene_id "LOC115219888"; ID "XM_029790192.2"; gene_name "LOC115219888"; transcript_id "FLAMseq_ext~XM_029790192.2"; three_prime_ext "8190";
NC_043011.1	Gnomon~FLAMseq	exon	20673491	20673717	.	-	.	gene_id "LOC115219888"; db_xref "GeneID:115219888"; gbkey "mRNA"; gene "LOC115219888"; ID ""; gene_name "LOC115219888"; transcript_id "FLAMseq_ext~XM_029790192.2"; product "retinaldehyde-binding protein 1-like, transcript variant X1"; exon_number "6"; model_evidence "Supporting evidence includes similarity to: 1 Protein, and 100% coverage of the annotated genomic feature by RNAseq alignments, including 13 samples with support for all annotated introns";
NC_043011.1	Gnomon~FLAMseq	exon	20674757	20674867	.	-	.	gene_id "LOC115219888"; db_xref "GeneID:115219888"; gbkey "mRNA"; gene "LOC115219888"; ID ""; gene_name "LOC115219888"; transcript_id "FLAMseq_ext~XM_029790192.2"; product "retinaldehyde-binding protein 1-like, transcript variant X1"; exon_number "5"; model_evidence "Supporting evidence includes similarity to: 1 Protein, and 100% coverage of the annotated genomic feature by RNAseq alignments, including 13 samples with support for all annotated introns";
NC_043011.1	Gnomon~FLAMseq	exon	20677032	20677253	.	-	.	gene_id "LOC115219888"; db_xref "GeneID:115219888"; gbkey "mRNA"; gene "LOC115219888"; ID ""; gene_name "LOC115219888"; transcript_id "FLAMseq_ext~XM_029790192.2"; product "retinaldehyde-binding protein 1-like, transcript variant X1"; exon_number "4"; model_evidence "Supporting evidence includes similarity to: 1 Protein, and 100% coverage of the annotated genomic feature by RNAseq alignments, including 13 samples with support for all annotated introns";
NC_043011.1	Gnomon~FLAMseq	exon	20678473	20678588	.	-	.	gene_id "LOC115219888"; db_xref "GeneID:115219888"; gbkey "mRNA"; gene "LOC115219888"; ID ""; gene_name "LOC115219888"; transcript_id "FLAMseq_ext~XM_029790192.2"; product "retinaldehyde-binding protein 1-like, transcript variant X1"; exon_number "3"; model_evidence "Supporting evidence includes similarity to: 1 Protein, and 100% coverage of the annotated genomic feature by RNAseq alignments, including 13 samples with support for all annotated introns";
NC_043011.1	Gnomon~FLAMseq	exon	20681379	20681672	.	-	.	gene_id "LOC115219888"; db_xref "GeneID:115219888"; gbkey "mRNA"; gene "LOC115219888"; ID ""; gene_name "LOC115219888"; transcript_id "FLAMseq_ext~XM_029790192.2"; product "retinaldehyde-binding protein 1-like, transcript variant X1"; exon_number "2"; model_evidence "Supporting evidence includes similarity to: 1 Protein, and 100% coverage of the annotated genomic feature by RNAseq alignments, including 13 samples with support for all annotated introns";
NC_043011.1	Gnomon~FLAMseq	exon	20694155	20694650	.	-	.	gene_id "LOC115219888"; db_xref "GeneID:115219888"; gbkey "mRNA"; gene "LOC115219888"; ID ""; gene_name "LOC115219888"; transcript_id "FLAMseq_ext~XM_029790192.2"; product "retinaldehyde-binding protein 1-like, transcript variant X1"; exon_number "1"; model_evidence "Supporting evidence includes similarity to: 1 Protein, and 100% coverage of the annotated genomic feature by RNAseq alignments, including 13 samples with support for all annotated introns";
NC_043011.1	Gnomon~FLAMseq	exon	20665301	20673717	.	-	.	gene_id "LOC115219888"; db_xref "GeneID:115219888"; gbkey "mRNA"; gene "LOC115219888"; ID ""; gene_name "LOC115219888"; transcript_id "FLAMseq_ext~XM_029790192.2"; product "retinaldehyde-binding protein 1-like"; exon_number "6"; model_evidence "Supporting evidence includes similarity to: 1 Protein, and 100% coverage of the annotated genomic feature by RNAseq alignments"; three_prime_ext "8190";
NC_043011.1	Gnomon	transcript	20673491	20694650	.	-	.	gene_id "LOC115219888"; ID "XM_029790192.2"; gene_name "LOC115219888"; transcript_id "XM_029790192.2";
NC_043011.1	Gnomon	CDS	20673580	20673717	.	-	0	gene_id "LOC115219888"; db_xref "GeneID:115219888"; gbkey "CDS"; gene "LOC115219888"; ID ""; gene_name "LOC115219888"; transcript_id "XM_029790192.2"; product "retinaldehyde-binding protein 1-like"; protein_id "XP_029646052.1"; exon_number "6";
NC_043011.1	Gnomon	CDS	20674757	20674867	.	-	0	gene_id "LOC115219888"; db_xref "GeneID:115219888"; gbkey "CDS"; gene "LOC115219888"; ID ""; gene_name "LOC115219888"; transcript_id "XM_029790192.2"; product "retinaldehyde-binding protein 1-like"; protein_id "XP_029646052.1"; exon_number "5";
NC_043011.1	Gnomon	CDS	20677032	20677253	.	-	0	gene_id "LOC115219888"; db_xref "GeneID:115219888"; gbkey "CDS"; gene "LOC115219888"; ID ""; gene_name "LOC115219888"; transcript_id "XM_029790192.2"; product "retinaldehyde-binding protein 1-like"; protein_id "XP_029646052.1"; exon_number "4";
NC_043011.1	Gnomon	CDS	20678473	20678588	.	-	2	gene_id "LOC115219888"; db_xref "GeneID:115219888"; gbkey "CDS"; gene "LOC115219888"; ID ""; gene_name "LOC115219888"; transcript_id "XM_029790192.2"; product "retinaldehyde-binding protein 1-like"; protein_id "XP_029646052.1"; exon_number "3";
NC_043011.1	Gnomon	CDS	20681379	20681640	.	-	0	gene_id "LOC115219888"; db_xref "GeneID:115219888"; gbkey "CDS"; gene "LOC115219888"; ID ""; gene_name "LOC115219888"; transcript_id "XM_029790192.2"; product "retinaldehyde-binding protein 1-like"; protein_id "XP_029646052.1"; exon_number "2";
NC_043011.1	Gnomon	exon	20673491	20673717	.	-	.	gene_id "LOC115219888"; db_xref "GeneID:115219888"; gbkey "mRNA"; gene "LOC115219888"; ID ""; gene_name "LOC115219888"; transcript_id "XM_029790192.2"; product "retinaldehyde-binding protein 1-like, transcript variant X1"; exon_number "6"; model_evidence "Supporting evidence includes similarity to: 1 Protein, and 100% coverage of the annotated genomic feature by RNAseq alignments, including 13 samples with support for all annotated introns";
NC_043011.1	Gnomon	exon	20674757	20674867	.	-	.	gene_id "LOC115219888"; db_xref "GeneID:115219888"; gbkey "mRNA"; gene "LOC115219888"; ID ""; gene_name "LOC115219888"; transcript_id "XM_029790192.2"; product "retinaldehyde-binding protein 1-like, transcript variant X1"; exon_number "5"; model_evidence "Supporting evidence includes similarity to: 1 Protein, and 100% coverage of the annotated genomic feature by RNAseq alignments, including 13 samples with support for all annotated introns";
NC_043011.1	Gnomon	exon	20677032	20677253	.	-	.	gene_id "LOC115219888"; db_xref "GeneID:115219888"; gbkey "mRNA"; gene "LOC115219888"; ID ""; gene_name "LOC115219888"; transcript_id "XM_029790192.2"; product "retinaldehyde-binding protein 1-like, transcript variant X1"; exon_number "4"; model_evidence "Supporting evidence includes similarity to: 1 Protein, and 100% coverage of the annotated genomic feature by RNAseq alignments, including 13 samples with support for all annotated introns";
NC_043011.1	Gnomon	exon	20678473	20678588	.	-	.	gene_id "LOC115219888"; db_xref "GeneID:115219888"; gbkey "mRNA"; gene "LOC115219888"; ID ""; gene_name "LOC115219888"; transcript_id "XM_029790192.2"; product "retinaldehyde-binding protein 1-like, transcript variant X1"; exon_number "3"; model_evidence "Supporting evidence includes similarity to: 1 Protein, and 100% coverage of the annotated genomic feature by RNAseq alignments, including 13 samples with support for all annotated introns";
NC_043011.1	Gnomon	exon	20681379	20681672	.	-	.	gene_id "LOC115219888"; db_xref "GeneID:115219888"; gbkey "mRNA"; gene "LOC115219888"; ID ""; gene_name "LOC115219888"; transcript_id "XM_029790192.2"; product "retinaldehyde-binding protein 1-like, transcript variant X1"; exon_number "2"; model_evidence "Supporting evidence includes similarity to: 1 Protein, and 100% coverage of the annotated genomic feature by RNAseq alignments, including 13 samples with support for all annotated introns";
NC_043011.1	Gnomon	exon	20694155	20694650	.	-	.	gene_id "LOC115219888"; db_xref "GeneID:115219888"; gbkey "mRNA"; gene "LOC115219888"; ID ""; gene_name "LOC115219888"; transcript_id "XM_029790192.2"; product "retinaldehyde-binding protein 1-like, transcript variant X1"; exon_number "1"; model_evidence "Supporting evidence includes similarity to: 1 Protein, and 100% coverage of the annotated genomic feature by RNAseq alignments, including 13 samples with support for all annotated introns";
NC_043011.1	Gnomon	start_codon	20681638	20681640	.	-	0	gene_id "LOC115219888"; db_xref "GeneID:115219888"; gbkey "CDS"; gene "LOC115219888"; ID ""; gene_name "LOC115219888"; transcript_id "XM_029790192.2"; product "retinaldehyde-binding protein 1-like"; protein_id "XP_029646052.1"; exon_number "2";
NC_043011.1	Gnomon	stop_codon	20673577	20673579	.	-	0	gene_id "LOC115219888"; db_xref "GeneID:115219888"; gbkey "CDS"; gene "LOC115219888"; ID ""; gene_name "LOC115219888"; transcript_id "XM_029790192.2"; product "retinaldehyde-binding protein 1-like"; protein_id "XP_029646052.1"; exon_number "6";
NC_043011.1	Gnomon	transcript	20673491	20708071	.	-	.	gene_id "LOC115219888"; ID "XM_029790193.2"; gene_name "LOC115219888"; transcript_id "XM_029790193.2";
NC_043011.1	Gnomon	CDS	20673580	20673717	.	-	0	gene_id "LOC115219888"; db_xref "GeneID:115219888"; gbkey "CDS"; gene "LOC115219888"; ID ""; gene_name "LOC115219888"; transcript_id "XM_029790193.2"; product "retinaldehyde-binding protein 1-like"; protein_id "XP_029646053.1"; exon_number "6";
NC_043011.1	Gnomon	CDS	20674757	20674867	.	-	0	gene_id "LOC115219888"; db_xref "GeneID:115219888"; gbkey "CDS"; gene "LOC115219888"; ID ""; gene_name "LOC115219888"; transcript_id "XM_029790193.2"; product "retinaldehyde-binding protein 1-like"; protein_id "XP_029646053.1"; exon_number "5";
NC_043011.1	Gnomon	CDS	20677032	20677253	.	-	0	gene_id "LOC115219888"; db_xref "GeneID:115219888"; gbkey "CDS"; gene "LOC115219888"; ID ""; gene_name "LOC115219888"; transcript_id "XM_029790193.2"; product "retinaldehyde-binding protein 1-like"; protein_id "XP_029646053.1"; exon_number "4";
NC_043011.1	Gnomon	CDS	20678473	20678588	.	-	2	gene_id "LOC115219888"; db_xref "GeneID:115219888"; gbkey "CDS"; gene "LOC115219888"; ID ""; gene_name "LOC115219888"; transcript_id "XM_029790193.2"; product "retinaldehyde-binding protein 1-like"; protein_id "XP_029646053.1"; exon_number "3";
NC_043011.1	Gnomon	CDS	20681379	20681640	.	-	0	gene_id "LOC115219888"; db_xref "GeneID:115219888"; gbkey "CDS"; gene "LOC115219888"; ID ""; gene_name "LOC115219888"; transcript_id "XM_029790193.2"; product "retinaldehyde-binding protein 1-like"; protein_id "XP_029646053.1"; exon_number "2";
NC_043011.1	Gnomon	exon	20673491	20673717	.	-	.	gene_id "LOC115219888"; db_xref "GeneID:115219888"; gbkey "mRNA"; gene "LOC115219888"; ID ""; gene_name "LOC115219888"; transcript_id "XM_029790193.2"; product "retinaldehyde-binding protein 1-like, transcript variant X2"; exon_number "6"; model_evidence "Supporting evidence includes similarity to: 1 Protein, and 100% coverage of the annotated genomic feature by RNAseq alignments, including 21 samples with support for all annotated introns";
NC_043011.1	Gnomon	exon	20674757	20674867	.	-	.	gene_id "LOC115219888"; db_xref "GeneID:115219888"; gbkey "mRNA"; gene "LOC115219888"; ID ""; gene_name "LOC115219888"; transcript_id "XM_029790193.2"; product "retinaldehyde-binding protein 1-like, transcript variant X2"; exon_number "5"; model_evidence "Supporting evidence includes similarity to: 1 Protein, and 100% coverage of the annotated genomic feature by RNAseq alignments, including 21 samples with support for all annotated introns";
NC_043011.1	Gnomon	exon	20677032	20677253	.	-	.	gene_id "LOC115219888"; db_xref "GeneID:115219888"; gbkey "mRNA"; gene "LOC115219888"; ID ""; gene_name "LOC115219888"; transcript_id "XM_029790193.2"; product "retinaldehyde-binding protein 1-like, transcript variant X2"; exon_number "4"; model_evidence "Supporting evidence includes similarity to: 1 Protein, and 100% coverage of the annotated genomic feature by RNAseq alignments, including 21 samples with support for all annotated introns";
NC_043011.1	Gnomon	exon	20678473	20678588	.	-	.	gene_id "LOC115219888"; db_xref "GeneID:115219888"; gbkey "mRNA"; gene "LOC115219888"; ID ""; gene_name "LOC115219888"; transcript_id "XM_029790193.2"; product "retinaldehyde-binding protein 1-like, transcript variant X2"; exon_number "3"; model_evidence "Supporting evidence includes similarity to: 1 Protein, and 100% coverage of the annotated genomic feature by RNAseq alignments, including 21 samples with support for all annotated introns";
NC_043011.1	Gnomon	exon	20681379	20681672	.	-	.	gene_id "LOC115219888"; db_xref "GeneID:115219888"; gbkey "mRNA"; gene "LOC115219888"; ID ""; gene_name "LOC115219888"; transcript_id "XM_029790193.2"; product "retinaldehyde-binding protein 1-like, transcript variant X2"; exon_number "2"; model_evidence "Supporting evidence includes similarity to: 1 Protein, and 100% coverage of the annotated genomic feature by RNAseq alignments, including 21 samples with support for all annotated introns";
NC_043011.1	Gnomon	exon	20707777	20708071	.	-	.	gene_id "LOC115219888"; db_xref "GeneID:115219888"; gbkey "mRNA"; gene "LOC115219888"; ID ""; gene_name "LOC115219888"; transcript_id "XM_029790193.2"; product "retinaldehyde-binding protein 1-like, transcript variant X2"; exon_number "1"; model_evidence "Supporting evidence includes similarity to: 1 Protein, and 100% coverage of the annotated genomic feature by RNAseq alignments, including 21 samples with support for all annotated introns";
NC_043011.1	Gnomon	start_codon	20681638	20681640	.	-	0	gene_id "LOC115219888"; db_xref "GeneID:115219888"; gbkey "CDS"; gene "LOC115219888"; ID ""; gene_name "LOC115219888"; transcript_id "XM_029790193.2"; product "retinaldehyde-binding protein 1-like"; protein_id "XP_029646053.1"; exon_number "2";
NC_043011.1	Gnomon	stop_codon	20673577	20673579	.	-	0	gene_id "LOC115219888"; db_xref "GeneID:115219888"; gbkey "CDS"; gene "LOC115219888"; ID ""; gene_name "LOC115219888"; transcript_id "XM_029790193.2"; product "retinaldehyde-binding protein 1-like"; protein_id "XP_029646053.1"; exon_number "6";
NC_043011.1	Gnomon	transcript	20673491	20708071	.	-	.	gene_id "LOC115219888"; ID "XM_036509520.1"; gene_name "LOC115219888"; transcript_id "XM_036509520.1";
NC_043011.1	Gnomon	CDS	20673580	20673717	.	-	0	gene_id "LOC115219888"; db_xref "GeneID:115219888"; gbkey "CDS"; gene "LOC115219888"; ID ""; gene_name "LOC115219888"; transcript_id "XM_036509520.1"; product "retinaldehyde-binding protein 1-like"; protein_id "XP_036365413.1"; exon_number "7";
NC_043011.1	Gnomon	CDS	20674757	20674867	.	-	0	gene_id "LOC115219888"; db_xref "GeneID:115219888"; gbkey "CDS"; gene "LOC115219888"; ID ""; gene_name "LOC115219888"; transcript_id "XM_036509520.1"; product "retinaldehyde-binding protein 1-like"; protein_id "XP_036365413.1"; exon_number "6";
NC_043011.1	Gnomon	CDS	20677032	20677253	.	-	0	gene_id "LOC115219888"; db_xref "GeneID:115219888"; gbkey "CDS"; gene "LOC115219888"; ID ""; gene_name "LOC115219888"; transcript_id "XM_036509520.1"; product "retinaldehyde-binding protein 1-like"; protein_id "XP_036365413.1"; exon_number "5";
NC_043011.1	Gnomon	CDS	20678473	20678588	.	-	2	gene_id "LOC115219888"; db_xref "GeneID:115219888"; gbkey "CDS"; gene "LOC115219888"; ID ""; gene_name "LOC115219888"; transcript_id "XM_036509520.1"; product "retinaldehyde-binding protein 1-like"; protein_id "XP_036365413.1"; exon_number "4";
NC_043011.1	Gnomon	CDS	20681379	20681640	.	-	0	gene_id "LOC115219888"; db_xref "GeneID:115219888"; gbkey "CDS"; gene "LOC115219888"; ID ""; gene_name "LOC115219888"; transcript_id "XM_036509520.1"; product "retinaldehyde-binding protein 1-like"; protein_id "XP_036365413.1"; exon_number "3";
NC_043011.1	Gnomon	exon	20673491	20673717	.	-	.	gene_id "LOC115219888"; db_xref "GeneID:115219888"; gbkey "mRNA"; gene "LOC115219888"; ID ""; gene_name "LOC115219888"; transcript_id "XM_036509520.1"; product "retinaldehyde-binding protein 1-like, transcript variant X3"; exon_number "7"; model_evidence "Supporting evidence includes similarity to: 1 Protein, and 100% coverage of the annotated genomic feature by RNAseq alignments, including 10 samples with support for all annotated introns";
NC_043011.1	Gnomon	exon	20674757	20674867	.	-	.	gene_id "LOC115219888"; db_xref "GeneID:115219888"; gbkey "mRNA"; gene "LOC115219888"; ID ""; gene_name "LOC115219888"; transcript_id "XM_036509520.1"; product "retinaldehyde-binding protein 1-like, transcript variant X3"; exon_number "6"; model_evidence "Supporting evidence includes similarity to: 1 Protein, and 100% coverage of the annotated genomic feature by RNAseq alignments, including 10 samples with support for all annotated introns";
NC_043011.1	Gnomon	exon	20677032	20677253	.	-	.	gene_id "LOC115219888"; db_xref "GeneID:115219888"; gbkey "mRNA"; gene "LOC115219888"; ID ""; gene_name "LOC115219888"; transcript_id "XM_036509520.1"; product "retinaldehyde-binding protein 1-like, transcript variant X3"; exon_number "5"; model_evidence "Supporting evidence includes similarity to: 1 Protein, and 100% coverage of the annotated genomic feature by RNAseq alignments, including 10 samples with support for all annotated introns";
NC_043011.1	Gnomon	exon	20678473	20678588	.	-	.	gene_id "LOC115219888"; db_xref "GeneID:115219888"; gbkey "mRNA"; gene "LOC115219888"; ID ""; gene_name "LOC115219888"; transcript_id "XM_036509520.1"; product "retinaldehyde-binding protein 1-like, transcript variant X3"; exon_number "4"; model_evidence "Supporting evidence includes similarity to: 1 Protein, and 100% coverage of the annotated genomic feature by RNAseq alignments, including 10 samples with support for all annotated introns";
NC_043011.1	Gnomon	exon	20681379	20681672	.	-	.	gene_id "LOC115219888"; db_xref "GeneID:115219888"; gbkey "mRNA"; gene "LOC115219888"; ID ""; gene_name "LOC115219888"; transcript_id "XM_036509520.1"; product "retinaldehyde-binding protein 1-like, transcript variant X3"; exon_number "3"; model_evidence "Supporting evidence includes similarity to: 1 Protein, and 100% coverage of the annotated genomic feature by RNAseq alignments, including 10 samples with support for all annotated introns";
NC_043011.1	Gnomon	exon	20694155	20694172	.	-	.	gene_id "LOC115219888"; db_xref "GeneID:115219888"; gbkey "mRNA"; gene "LOC115219888"; ID ""; gene_name "LOC115219888"; transcript_id "XM_036509520.1"; product "retinaldehyde-binding protein 1-like, transcript variant X3"; exon_number "2"; model_evidence "Supporting evidence includes similarity to: 1 Protein, and 100% coverage of the annotated genomic feature by RNAseq alignments, including 10 samples with support for all annotated introns";
NC_043011.1	Gnomon	exon	20707777	20708071	.	-	.	gene_id "LOC115219888"; db_xref "GeneID:115219888"; gbkey "mRNA"; gene "LOC115219888"; ID ""; gene_name "LOC115219888"; transcript_id "XM_036509520.1"; product "retinaldehyde-binding protein 1-like, transcript variant X3"; exon_number "1"; model_evidence "Supporting evidence includes similarity to: 1 Protein, and 100% coverage of the annotated genomic feature by RNAseq alignments, including 10 samples with support for all annotated introns";
NC_043011.1	Gnomon	start_codon	20681638	20681640	.	-	0	gene_id "LOC115219888"; db_xref "GeneID:115219888"; gbkey "CDS"; gene "LOC115219888"; ID ""; gene_name "LOC115219888"; transcript_id "XM_036509520.1"; product "retinaldehyde-binding protein 1-like"; protein_id "XP_036365413.1"; exon_number "3";
NC_043011.1	Gnomon	stop_codon	20673577	20673579	.	-	0	gene_id "LOC115219888"; db_xref "GeneID:115219888"; gbkey "CDS"; gene "LOC115219888"; ID ""; gene_name "LOC115219888"; transcript_id "XM_036509520.1"; product "retinaldehyde-binding protein 1-like"; protein_id "XP_036365413.1"; exon_number "7";
NC_043011.1	Gnomon	gene	31801059	31844896	.	+	.	gene_id "LOC115219889"; db_xref "GeneID:115219889"; gbkey "Gene"; gene "LOC115219889"; gene_biotype "protein_coding"; ID ""; gene_name "LOC115219889";
NC_043011.1	Gnomon~FLAMseq	transcript	31801059	31844896	.	+	.	gene_id "LOC115219889"; ID "XM_029790194.2"; gene_name "LOC115219889"; transcript_id "FLAMseq_ext~XM_029790194.2"; three_prime_ext "7731";
NC_043011.1	Gnomon~FLAMseq	exon	31801059	31801495	.	+	.	gene_id "LOC115219889"; db_xref "GeneID:115219889"; gbkey "mRNA"; gene "LOC115219889"; ID ""; gene_name "LOC115219889"; transcript_id "FLAMseq_ext~XM_029790194.2"; product "nematocin receptor 2"; exon_number "1"; model_evidence "Supporting evidence includes similarity to: 6 Proteins, and 100% coverage of the annotated genomic feature by RNAseq alignments, including 44 samples with support for all annotated introns";
NC_043011.1	Gnomon~FLAMseq	exon	31835590	31837165	.	+	.	gene_id "LOC115219889"; db_xref "GeneID:115219889"; gbkey "mRNA"; gene "LOC115219889"; ID ""; gene_name "LOC115219889"; transcript_id "FLAMseq_ext~XM_029790194.2"; product "nematocin receptor 2"; exon_number "2"; model_evidence "Supporting evidence includes similarity to: 6 Proteins, and 100% coverage of the annotated genomic feature by RNAseq alignments, including 44 samples with support for all annotated introns";
NC_043011.1	Gnomon~FLAMseq	exon	31835590	31844896	.	+	.	gene_id "LOC115219889"; db_xref "GeneID:115219889"; gbkey "mRNA"; gene "LOC115219889"; ID ""; gene_name "LOC115219889"; transcript_id "FLAMseq_ext~XM_029790194.2"; product ""; exon_number "2"; model_evidence "Supporting evidence includes similarity to: 6 Proteins, and 100% coverage of the annotated genomic feature by RNAseq alignments"; three_prime_ext "7731";
NC_043011.1	Gnomon	transcript	31801059	31837165	.	+	.	gene_id "LOC115219889"; ID "XM_029790194.2"; gene_name "LOC115219889"; transcript_id "XM_029790194.2";
NC_043011.1	Gnomon	CDS	31835633	31836802	.	+	0	gene_id "LOC115219889"; db_xref "GeneID:115219889"; gbkey "CDS"; gene "LOC115219889"; ID ""; gene_name "LOC115219889"; transcript_id "XM_029790194.2"; product "nematocin receptor 2"; protein_id "XP_029646054.1"; exon_number "2";
NC_043011.1	Gnomon	exon	31801059	31801495	.	+	.	gene_id "LOC115219889"; db_xref "GeneID:115219889"; gbkey "mRNA"; gene "LOC115219889"; ID ""; gene_name "LOC115219889"; transcript_id "XM_029790194.2"; product "nematocin receptor 2"; exon_number "1"; model_evidence "Supporting evidence includes similarity to: 6 Proteins, and 100% coverage of the annotated genomic feature by RNAseq alignments, including 44 samples with support for all annotated introns";
NC_043011.1	Gnomon	exon	31835590	31837165	.	+	.	gene_id "LOC115219889"; db_xref "GeneID:115219889"; gbkey "mRNA"; gene "LOC115219889"; ID ""; gene_name "LOC115219889"; transcript_id "XM_029790194.2"; product "nematocin receptor 2"; exon_number "2"; model_evidence "Supporting evidence includes similarity to: 6 Proteins, and 100% coverage of the annotated genomic feature by RNAseq alignments, including 44 samples with support for all annotated introns";
NC_043011.1	Gnomon	start_codon	31835633	31835635	.	+	0	gene_id "LOC115219889"; db_xref "GeneID:115219889"; gbkey "CDS"; gene "LOC115219889"; ID ""; gene_name "LOC115219889"; transcript_id "XM_029790194.2"; product "nematocin receptor 2"; protein_id "XP_029646054.1"; exon_number "2";
NC_043011.1	Gnomon	stop_codon	31836803	31836805	.	+	0	gene_id "LOC115219889"; db_xref "GeneID:115219889"; gbkey "CDS"; gene "LOC115219889"; ID ""; gene_name "LOC115219889"; transcript_id "XM_029790194.2"; product "nematocin receptor 2"; protein_id "XP_029646054.1"; exon_number "2";
NC_043011.1	Gnomon	gene	13799946	13825595	.	-	.	gene_id "LOC115219891"; db_xref "GeneID:115219891"; gbkey "Gene"; gene "LOC115219891"; gene_biotype "protein_coding"; ID ""; gene_name "LOC115219891";
NC_043011.1	Gnomon~FLAMseq~Covext	transcript	13799946	13825595	.	-	.	gene_id "LOC115219891"; ID "XM_029790195.2"; gene_name "LOC115219891"; transcript_id "Covext~FLAMseq_ext~XM_029790195.2"; three_prime_ext "8760";
NC_043011.1	Covext	exon	13810430	13810953	.	-	.	gene_id "LOC115219891"; db_xref "GeneID:115219891"; gbkey "mRNA"; gene "LOC115219891"; ID ""; gene_name "LOC115219891"; transcript_id "Covext~FLAMseq_ext~XM_029790195.2"; product "signal recognition particle 19 kDa protein"; exon_number "5"; model_evidence "Supporting evidence includes similarity to: 7 Proteins, and 100% coverage of the annotated genomic feature by RNAseq alignments, including 46 samples with support for all annotated introns";
NC_043011.1	Covext	exon	13813811	13813922	.	-	.	gene_id "LOC115219891"; db_xref "GeneID:115219891"; gbkey "mRNA"; gene "LOC115219891"; ID ""; gene_name "LOC115219891"; transcript_id "Covext~FLAMseq_ext~XM_029790195.2"; product "signal recognition particle 19 kDa protein"; exon_number "4"; model_evidence "Supporting evidence includes similarity to: 7 Proteins, and 100% coverage of the annotated genomic feature by RNAseq alignments, including 46 samples with support for all annotated introns";
NC_043011.1	Covext	exon	13816269	13816340	.	-	.	gene_id "LOC115219891"; db_xref "GeneID:115219891"; gbkey "mRNA"; gene "LOC115219891"; ID ""; gene_name "LOC115219891"; transcript_id "Covext~FLAMseq_ext~XM_029790195.2"; product "signal recognition particle 19 kDa protein"; exon_number "3"; model_evidence "Supporting evidence includes similarity to: 7 Proteins, and 100% coverage of the annotated genomic feature by RNAseq alignments, including 46 samples with support for all annotated introns";
NC_043011.1	Covext	exon	13818064	13818139	.	-	.	gene_id "LOC115219891"; db_xref "GeneID:115219891"; gbkey "mRNA"; gene "LOC115219891"; ID ""; gene_name "LOC115219891"; transcript_id "Covext~FLAMseq_ext~XM_029790195.2"; product "signal recognition particle 19 kDa protein"; exon_number "2"; model_evidence "Supporting evidence includes similarity to: 7 Proteins, and 100% coverage of the annotated genomic feature by RNAseq alignments, including 46 samples with support for all annotated introns";
NC_043011.1	Covext	exon	13825463	13825595	.	-	.	gene_id "LOC115219891"; db_xref "GeneID:115219891"; gbkey "mRNA"; gene "LOC115219891"; ID ""; gene_name "LOC115219891"; transcript_id "Covext~FLAMseq_ext~XM_029790195.2"; product "signal recognition particle 19 kDa protein"; exon_number "1"; model_evidence "Supporting evidence includes similarity to: 7 Proteins, and 100% coverage of the annotated genomic feature by RNAseq alignments, including 46 samples with support for all annotated introns";
NC_043011.1	Covext	exon	13801670	13810953	.	-	.	gene_id "LOC115219891"; db_xref "GeneID:115219891"; gbkey "mRNA"; gene "LOC115219891"; ID ""; gene_name "LOC115219891"; transcript_id "Covext~FLAMseq_ext~XM_029790195.2"; product ""; exon_number "5"; model_evidence "Supporting evidence includes similarity to: 7 Proteins, and 100% coverage of the annotated genomic feature by RNAseq alignments"; three_prime_ext "8760";
NC_043011.1	Covext	exon	13799946	13810953	.	-	.	gene_id "LOC115219891"; db_xref "GeneID:115219891"; gbkey "mRNA"; gene "LOC115219891"; ID ""; gene_name "LOC115219891"; transcript_id "Covext~FLAMseq_ext~XM_029790195.2"; product ""; exon_number "5"; model_evidence "Supporting evidence includes similarity to: 7 Proteins, and 100% coverage of the annotated genomic feature by RNAseq alignments"; three_prime_ext "1724";
NC_043011.1	Gnomon~FLAMseq	transcript	13801670	13825595	.	-	.	gene_id "LOC115219891"; ID "XM_029790195.2"; gene_name "LOC115219891"; transcript_id "FLAMseq_ext~XM_029790195.2"; three_prime_ext "8760";
NC_043011.1	Gnomon~FLAMseq	exon	13810430	13810953	.	-	.	gene_id "LOC115219891"; db_xref "GeneID:115219891"; gbkey "mRNA"; gene "LOC115219891"; ID ""; gene_name "LOC115219891"; transcript_id "FLAMseq_ext~XM_029790195.2"; product "signal recognition particle 19 kDa protein"; exon_number "5"; model_evidence "Supporting evidence includes similarity to: 7 Proteins, and 100% coverage of the annotated genomic feature by RNAseq alignments, including 46 samples with support for all annotated introns";
NC_043011.1	Gnomon~FLAMseq	exon	13813811	13813922	.	-	.	gene_id "LOC115219891"; db_xref "GeneID:115219891"; gbkey "mRNA"; gene "LOC115219891"; ID ""; gene_name "LOC115219891"; transcript_id "FLAMseq_ext~XM_029790195.2"; product "signal recognition particle 19 kDa protein"; exon_number "4"; model_evidence "Supporting evidence includes similarity to: 7 Proteins, and 100% coverage of the annotated genomic feature by RNAseq alignments, including 46 samples with support for all annotated introns";
NC_043011.1	Gnomon~FLAMseq	exon	13816269	13816340	.	-	.	gene_id "LOC115219891"; db_xref "GeneID:115219891"; gbkey "mRNA"; gene "LOC115219891"; ID ""; gene_name "LOC115219891"; transcript_id "FLAMseq_ext~XM_029790195.2"; product "signal recognition particle 19 kDa protein"; exon_number "3"; model_evidence "Supporting evidence includes similarity to: 7 Proteins, and 100% coverage of the annotated genomic feature by RNAseq alignments, including 46 samples with support for all annotated introns";
NC_043011.1	Gnomon~FLAMseq	exon	13818064	13818139	.	-	.	gene_id "LOC115219891"; db_xref "GeneID:115219891"; gbkey "mRNA"; gene "LOC115219891"; ID ""; gene_name "LOC115219891"; transcript_id "FLAMseq_ext~XM_029790195.2"; product "signal recognition particle 19 kDa protein"; exon_number "2"; model_evidence "Supporting evidence includes similarity to: 7 Proteins, and 100% coverage of the annotated genomic feature by RNAseq alignments, including 46 samples with support for all annotated introns";
NC_043011.1	Gnomon~FLAMseq	exon	13825463	13825595	.	-	.	gene_id "LOC115219891"; db_xref "GeneID:115219891"; gbkey "mRNA"; gene "LOC115219891"; ID ""; gene_name "LOC115219891"; transcript_id "FLAMseq_ext~XM_029790195.2"; product "signal recognition particle 19 kDa protein"; exon_number "1"; model_evidence "Supporting evidence includes similarity to: 7 Proteins, and 100% coverage of the annotated genomic feature by RNAseq alignments, including 46 samples with support for all annotated introns";
NC_043011.1	Gnomon~FLAMseq	exon	13801670	13810953	.	-	.	gene_id "LOC115219891"; db_xref "GeneID:115219891"; gbkey "mRNA"; gene "LOC115219891"; ID ""; gene_name "LOC115219891"; transcript_id "FLAMseq_ext~XM_029790195.2"; product ""; exon_number "5"; model_evidence "Supporting evidence includes similarity to: 7 Proteins, and 100% coverage of the annotated genomic feature by RNAseq alignments"; three_prime_ext "8760";
NC_043011.1	Gnomon	transcript	13810430	13825595	.	-	.	gene_id "LOC115219891"; ID "XM_029790195.2"; gene_name "LOC115219891"; transcript_id "XM_029790195.2";
NC_043011.1	Gnomon	CDS	13810820	13810953	.	-	2	gene_id "LOC115219891"; db_xref "GeneID:115219891"; gbkey "CDS"; gene "LOC115219891"; ID ""; gene_name "LOC115219891"; transcript_id "XM_029790195.2"; product "signal recognition particle 19 kDa protein"; protein_id "XP_029646055.1"; exon_number "5";
NC_043011.1	Gnomon	CDS	13813811	13813922	.	-	0	gene_id "LOC115219891"; db_xref "GeneID:115219891"; gbkey "CDS"; gene "LOC115219891"; ID ""; gene_name "LOC115219891"; transcript_id "XM_029790195.2"; product "signal recognition particle 19 kDa protein"; protein_id "XP_029646055.1"; exon_number "4";
NC_043011.1	Gnomon	CDS	13816269	13816340	.	-	0	gene_id "LOC115219891"; db_xref "GeneID:115219891"; gbkey "CDS"; gene "LOC115219891"; ID ""; gene_name "LOC115219891"; transcript_id "XM_029790195.2"; product "signal recognition particle 19 kDa protein"; protein_id "XP_029646055.1"; exon_number "3";
NC_043011.1	Gnomon	CDS	13818064	13818139	.	-	1	gene_id "LOC115219891"; db_xref "GeneID:115219891"; gbkey "CDS"; gene "LOC115219891"; ID ""; gene_name "LOC115219891"; transcript_id "XM_029790195.2"; product "signal recognition particle 19 kDa protein"; protein_id "XP_029646055.1"; exon_number "2";
NC_043011.1	Gnomon	CDS	13825463	13825554	.	-	0	gene_id "LOC115219891"; db_xref "GeneID:115219891"; gbkey "CDS"; gene "LOC115219891"; ID ""; gene_name "LOC115219891"; transcript_id "XM_029790195.2"; product "signal recognition particle 19 kDa protein"; protein_id "XP_029646055.1"; exon_number "1";
NC_043011.1	Gnomon	exon	13810430	13810953	.	-	.	gene_id "LOC115219891"; db_xref "GeneID:115219891"; gbkey "mRNA"; gene "LOC115219891"; ID ""; gene_name "LOC115219891"; transcript_id "XM_029790195.2"; product "signal recognition particle 19 kDa protein"; exon_number "5"; model_evidence "Supporting evidence includes similarity to: 7 Proteins, and 100% coverage of the annotated genomic feature by RNAseq alignments, including 46 samples with support for all annotated introns";
NC_043011.1	Gnomon	exon	13813811	13813922	.	-	.	gene_id "LOC115219891"; db_xref "GeneID:115219891"; gbkey "mRNA"; gene "LOC115219891"; ID ""; gene_name "LOC115219891"; transcript_id "XM_029790195.2"; product "signal recognition particle 19 kDa protein"; exon_number "4"; model_evidence "Supporting evidence includes similarity to: 7 Proteins, and 100% coverage of the annotated genomic feature by RNAseq alignments, including 46 samples with support for all annotated introns";
NC_043011.1	Gnomon	exon	13816269	13816340	.	-	.	gene_id "LOC115219891"; db_xref "GeneID:115219891"; gbkey "mRNA"; gene "LOC115219891"; ID ""; gene_name "LOC115219891"; transcript_id "XM_029790195.2"; product "signal recognition particle 19 kDa protein"; exon_number "3"; model_evidence "Supporting evidence includes similarity to: 7 Proteins, and 100% coverage of the annotated genomic feature by RNAseq alignments, including 46 samples with support for all annotated introns";
NC_043011.1	Gnomon	exon	13818064	13818139	.	-	.	gene_id "LOC115219891"; db_xref "GeneID:115219891"; gbkey "mRNA"; gene "LOC115219891"; ID ""; gene_name "LOC115219891"; transcript_id "XM_029790195.2"; product "signal recognition particle 19 kDa protein"; exon_number "2"; model_evidence "Supporting evidence includes similarity to: 7 Proteins, and 100% coverage of the annotated genomic feature by RNAseq alignments, including 46 samples with support for all annotated introns";
NC_043011.1	Gnomon	exon	13825463	13825595	.	-	.	gene_id "LOC115219891"; db_xref "GeneID:115219891"; gbkey "mRNA"; gene "LOC115219891"; ID ""; gene_name "LOC115219891"; transcript_id "XM_029790195.2"; product "signal recognition particle 19 kDa protein"; exon_number "1"; model_evidence "Supporting evidence includes similarity to: 7 Proteins, and 100% coverage of the annotated genomic feature by RNAseq alignments, including 46 samples with support for all annotated introns";
NC_043011.1	Gnomon	start_codon	13825552	13825554	.	-	0	gene_id "LOC115219891"; db_xref "GeneID:115219891"; gbkey "CDS"; gene "LOC115219891"; ID ""; gene_name "LOC115219891"; transcript_id "XM_029790195.2"; product "signal recognition particle 19 kDa protein"; protein_id "XP_029646055.1"; exon_number "1";
NC_043011.1	Gnomon	stop_codon	13810817	13810819	.	-	0	gene_id "LOC115219891"; db_xref "GeneID:115219891"; gbkey "CDS"; gene "LOC115219891"; ID ""; gene_name "LOC115219891"; transcript_id "XM_029790195.2"; product "signal recognition particle 19 kDa protein"; protein_id "XP_029646055.1"; exon_number "5";
NC_043011.1	Gnomon	gene	31866583	31949506	.	-	.	gene_id "LOC115219892"; db_xref "GeneID:115219892"; gbkey "Gene"; gene "LOC115219892"; gene_biotype "protein_coding"; ID ""; gene_name "LOC115219892";
NC_043011.1	Gnomon~Covext	transcript	31866583	31949506	.	-	.	gene_id "LOC115219892"; ID "XM_029790196.2"; gene_name "LOC115219892"; transcript_id "Covext~XM_029790196.2";
NC_043011.1	Covext	exon	31867115	31867355	.	-	.	gene_id "LOC115219892"; db_xref "GeneID:115219892"; gbkey "mRNA"; gene "LOC115219892"; ID ""; gene_name "LOC115219892"; transcript_id "Covext~XM_029790196.2"; product "ras-related protein Rab-11B"; exon_number "6"; model_evidence "Supporting evidence includes similarity to: 68 Proteins, and 100% coverage of the annotated genomic feature by RNAseq alignments, including 42 samples with support for all annotated introns";
NC_043011.1	Covext	exon	31873443	31873523	.	-	.	gene_id "LOC115219892"; db_xref "GeneID:115219892"; gbkey "mRNA"; gene "LOC115219892"; ID ""; gene_name "LOC115219892"; transcript_id "Covext~XM_029790196.2"; product "ras-related protein Rab-11B"; exon_number "5"; model_evidence "Supporting evidence includes similarity to: 68 Proteins, and 100% coverage of the annotated genomic feature by RNAseq alignments, including 42 samples with support for all annotated introns";
NC_043011.1	Covext	exon	31879357	31879550	.	-	.	gene_id "LOC115219892"; db_xref "GeneID:115219892"; gbkey "mRNA"; gene "LOC115219892"; ID ""; gene_name "LOC115219892"; transcript_id "Covext~XM_029790196.2"; product "ras-related protein Rab-11B"; exon_number "4"; model_evidence "Supporting evidence includes similarity to: 68 Proteins, and 100% coverage of the annotated genomic feature by RNAseq alignments, including 42 samples with support for all annotated introns";
NC_043011.1	Covext	exon	31881968	31882051	.	-	.	gene_id "LOC115219892"; db_xref "GeneID:115219892"; gbkey "mRNA"; gene "LOC115219892"; ID ""; gene_name "LOC115219892"; transcript_id "Covext~XM_029790196.2"; product "ras-related protein Rab-11B"; exon_number "3"; model_evidence "Supporting evidence includes similarity to: 68 Proteins, and 100% coverage of the annotated genomic feature by RNAseq alignments, including 42 samples with support for all annotated introns";
NC_043011.1	Covext	exon	31889964	31890075	.	-	.	gene_id "LOC115219892"; db_xref "GeneID:115219892"; gbkey "mRNA"; gene "LOC115219892"; ID ""; gene_name "LOC115219892"; transcript_id "Covext~XM_029790196.2"; product "ras-related protein Rab-11B"; exon_number "2"; model_evidence "Supporting evidence includes similarity to: 68 Proteins, and 100% coverage of the annotated genomic feature by RNAseq alignments, including 42 samples with support for all annotated introns";
NC_043011.1	Covext	exon	31948742	31949506	.	-	.	gene_id "LOC115219892"; db_xref "GeneID:115219892"; gbkey "mRNA"; gene "LOC115219892"; ID ""; gene_name "LOC115219892"; transcript_id "Covext~XM_029790196.2"; product "ras-related protein Rab-11B"; exon_number "1"; model_evidence "Supporting evidence includes similarity to: 68 Proteins, and 100% coverage of the annotated genomic feature by RNAseq alignments, including 42 samples with support for all annotated introns";
NC_043011.1	Covext	exon	31866583	31867355	.	-	.	gene_id "LOC115219892"; db_xref "GeneID:115219892"; gbkey "mRNA"; gene "LOC115219892"; ID ""; gene_name "LOC115219892"; transcript_id "Covext~XM_029790196.2"; product "ras-related protein Rab-11B"; exon_number "6"; model_evidence "Supporting evidence includes similarity to: 68 Proteins, and 100% coverage of the annotated genomic feature by RNAseq alignments, including 42 samples with support for all annotated introns"; three_prime_ext "532";
NC_043011.1	Gnomon	transcript	31867115	31949506	.	-	.	gene_id "LOC115219892"; ID "XM_029790196.2"; gene_name "LOC115219892"; transcript_id "XM_029790196.2";
NC_043011.1	Gnomon	CDS	31867249	31867355	.	-	2	gene_id "LOC115219892"; db_xref "GeneID:115219892"; gbkey "CDS"; gene "LOC115219892"; ID ""; gene_name "LOC115219892"; transcript_id "XM_029790196.2"; product "ras-related protein Rab-11B"; protein_id "XP_029646056.1"; exon_number "6";
NC_043011.1	Gnomon	CDS	31873443	31873523	.	-	2	gene_id "LOC115219892"; db_xref "GeneID:115219892"; gbkey "CDS"; gene "LOC115219892"; ID ""; gene_name "LOC115219892"; transcript_id "XM_029790196.2"; product "ras-related protein Rab-11B"; protein_id "XP_029646056.1"; exon_number "5";
NC_043011.1	Gnomon	CDS	31879357	31879550	.	-	1	gene_id "LOC115219892"; db_xref "GeneID:115219892"; gbkey "CDS"; gene "LOC115219892"; ID ""; gene_name "LOC115219892"; transcript_id "XM_029790196.2"; product "ras-related protein Rab-11B"; protein_id "XP_029646056.1"; exon_number "4";
NC_043011.1	Gnomon	CDS	31881968	31882051	.	-	1	gene_id "LOC115219892"; db_xref "GeneID:115219892"; gbkey "CDS"; gene "LOC115219892"; ID ""; gene_name "LOC115219892"; transcript_id "XM_029790196.2"; product "ras-related protein Rab-11B"; protein_id "XP_029646056.1"; exon_number "3";
NC_043011.1	Gnomon	CDS	31889964	31890075	.	-	2	gene_id "LOC115219892"; db_xref "GeneID:115219892"; gbkey "CDS"; gene "LOC115219892"; ID ""; gene_name "LOC115219892"; transcript_id "XM_029790196.2"; product "ras-related protein Rab-11B"; protein_id "XP_029646056.1"; exon_number "2";
NC_043011.1	Gnomon	CDS	31948742	31948778	.	-	0	gene_id "LOC115219892"; db_xref "GeneID:115219892"; gbkey "CDS"; gene "LOC115219892"; ID ""; gene_name "LOC115219892"; transcript_id "XM_029790196.2"; product "ras-related protein Rab-11B"; protein_id "XP_029646056.1"; exon_number "1";
NC_043011.1	Gnomon	exon	31867115	31867355	.	-	.	gene_id "LOC115219892"; db_xref "GeneID:115219892"; gbkey "mRNA"; gene "LOC115219892"; ID ""; gene_name "LOC115219892"; transcript_id "XM_029790196.2"; product "ras-related protein Rab-11B"; exon_number "6"; model_evidence "Supporting evidence includes similarity to: 68 Proteins, and 100% coverage of the annotated genomic feature by RNAseq alignments, including 42 samples with support for all annotated introns";
NC_043011.1	Gnomon	exon	31873443	31873523	.	-	.	gene_id "LOC115219892"; db_xref "GeneID:115219892"; gbkey "mRNA"; gene "LOC115219892"; ID ""; gene_name "LOC115219892"; transcript_id "XM_029790196.2"; product "ras-related protein Rab-11B"; exon_number "5"; model_evidence "Supporting evidence includes similarity to: 68 Proteins, and 100% coverage of the annotated genomic feature by RNAseq alignments, including 42 samples with support for all annotated introns";
NC_043011.1	Gnomon	exon	31879357	31879550	.	-	.	gene_id "LOC115219892"; db_xref "GeneID:115219892"; gbkey "mRNA"; gene "LOC115219892"; ID ""; gene_name "LOC115219892"; transcript_id "XM_029790196.2"; product "ras-related protein Rab-11B"; exon_number "4"; model_evidence "Supporting evidence includes similarity to: 68 Proteins, and 100% coverage of the annotated genomic feature by RNAseq alignments, including 42 samples with support for all annotated introns";
NC_043011.1	Gnomon	exon	31881968	31882051	.	-	.	gene_id "LOC115219892"; db_xref "GeneID:115219892"; gbkey "mRNA"; gene "LOC115219892"; ID ""; gene_name "LOC115219892"; transcript_id "XM_029790196.2"; product "ras-related protein Rab-11B"; exon_number "3"; model_evidence "Supporting evidence includes similarity to: 68 Proteins, and 100% coverage of the annotated genomic feature by RNAseq alignments, including 42 samples with support for all annotated introns";
NC_043011.1	Gnomon	exon	31889964	31890075	.	-	.	gene_id "LOC115219892"; db_xref "GeneID:115219892"; gbkey "mRNA"; gene "LOC115219892"; ID ""; gene_name "LOC115219892"; transcript_id "XM_029790196.2"; product "ras-related protein Rab-11B"; exon_number "2"; model_evidence "Supporting evidence includes similarity to: 68 Proteins, and 100% coverage of the annotated genomic feature by RNAseq alignments, including 42 samples with support for all annotated introns";
NC_043011.1	Gnomon	exon	31948742	31949506	.	-	.	gene_id "LOC115219892"; db_xref "GeneID:115219892"; gbkey "mRNA"; gene "LOC115219892"; ID ""; gene_name "LOC115219892"; transcript_id "XM_029790196.2"; product "ras-related protein Rab-11B"; exon_number "1"; model_evidence "Supporting evidence includes similarity to: 68 Proteins, and 100% coverage of the annotated genomic feature by RNAseq alignments, including 42 samples with support for all annotated introns";
NC_043011.1	Gnomon	start_codon	31948776	31948778	.	-	0	gene_id "LOC115219892"; db_xref "GeneID:115219892"; gbkey "CDS"; gene "LOC115219892"; ID ""; gene_name "LOC115219892"; transcript_id "XM_029790196.2"; product "ras-related protein Rab-11B"; protein_id "XP_029646056.1"; exon_number "1";
NC_043011.1	Gnomon	stop_codon	31867246	31867248	.	-	0	gene_id "LOC115219892"; db_xref "GeneID:115219892"; gbkey "CDS"; gene "LOC115219892"; ID ""; gene_name "LOC115219892"; transcript_id "XM_029790196.2"; product "ras-related protein Rab-11B"; protein_id "XP_029646056.1"; exon_number "6";
NC_043011.1	Gnomon	gene	55972805	56008895	.	-	.	gene_id "LOC115219893"; db_xref "GeneID:115219893"; gbkey "Gene"; gene "LOC115219893"; gene_biotype "protein_coding"; ID ""; gene_name "LOC115219893";
NC_043011.1	PBRI~FLAMseq	transcript	55972805	56008631	.	-	.	gene_id "LOC115219893"; ID ""; gene_name "LOC115219893"; transcript_id "FLAMseq_ext~G44465.4"; uniq_trans_id "G44465.4"; three_prime_ext "10";
NC_043011.1	PBRI~FLAMseq	exon	55972815	55973526	.	-	.	gene_id "LOC115219893"; ID ""; gene_name "LOC115219893"; transcript_id "FLAMseq_ext~G44465.4"; exon_number "11"; uniq_trans_id "G44465.4";
NC_043011.1	PBRI~FLAMseq	exon	55974633	55974659	.	-	.	gene_id "LOC115219893"; ID ""; gene_name "LOC115219893"; transcript_id "FLAMseq_ext~G44465.4"; exon_number "10"; uniq_trans_id "G44465.4";
NC_043011.1	PBRI~FLAMseq	exon	55984275	55984413	.	-	.	gene_id "LOC115219893"; ID ""; gene_name "LOC115219893"; transcript_id "FLAMseq_ext~G44465.4"; exon_number "9"; uniq_trans_id "G44465.4";
NC_043011.1	PBRI~FLAMseq	exon	55985357	55985572	.	-	.	gene_id "LOC115219893"; ID ""; gene_name "LOC115219893"; transcript_id "FLAMseq_ext~G44465.4"; exon_number "8"; uniq_trans_id "G44465.4";
NC_043011.1	PBRI~FLAMseq	exon	55985728	55985803	.	-	.	gene_id "LOC115219893"; ID ""; gene_name "LOC115219893"; transcript_id "FLAMseq_ext~G44465.4"; exon_number "7"; uniq_trans_id "G44465.4";
NC_043011.1	PBRI~FLAMseq	exon	55986638	55986684	.	-	.	gene_id "LOC115219893"; ID ""; gene_name "LOC115219893"; transcript_id "FLAMseq_ext~G44465.4"; exon_number "6"; uniq_trans_id "G44465.4";
NC_043011.1	PBRI~FLAMseq	exon	55989367	55989481	.	-	.	gene_id "LOC115219893"; ID ""; gene_name "LOC115219893"; transcript_id "FLAMseq_ext~G44465.4"; exon_number "5"; uniq_trans_id "G44465.4";
NC_043011.1	PBRI~FLAMseq	exon	55990827	55991033	.	-	.	gene_id "LOC115219893"; ID ""; gene_name "LOC115219893"; transcript_id "FLAMseq_ext~G44465.4"; exon_number "4"; uniq_trans_id "G44465.4";
NC_043011.1	PBRI~FLAMseq	exon	55996517	55996572	.	-	.	gene_id "LOC115219893"; ID ""; gene_name "LOC115219893"; transcript_id "FLAMseq_ext~G44465.4"; exon_number "3"; uniq_trans_id "G44465.4";
NC_043011.1	PBRI~FLAMseq	exon	56001877	56002006	.	-	.	gene_id "LOC115219893"; ID ""; gene_name "LOC115219893"; transcript_id "FLAMseq_ext~G44465.4"; exon_number "2"; uniq_trans_id "G44465.4";
NC_043011.1	PBRI~FLAMseq	exon	56008441	56008631	.	-	.	gene_id "LOC115219893"; ID ""; gene_name "LOC115219893"; transcript_id "FLAMseq_ext~G44465.4"; exon_number "1"; uniq_trans_id "G44465.4";
NC_043011.1	PBRI~FLAMseq	exon	55972805	55973526	.	-	.	gene_id "LOC115219893"; ID ""; gene_name "LOC115219893"; transcript_id "FLAMseq_ext~G44465.4"; exon_number "11"; uniq_trans_id "G44465.4"; three_prime_ext "10";
NC_043011.1	PBRI	transcript	55972815	56008613	.	-	.	gene_id "LOC115219893"; ID ""; gene_name "LOC115219893"; transcript_id "G44465.10"; uniq_trans_id "G44465.10";
NC_043011.1	PBRI	exon	55972815	55973526	.	-	.	gene_id "LOC115219893"; ID ""; gene_name "LOC115219893"; transcript_id "G44465.10"; exon_number "11"; uniq_trans_id "G44465.10";
NC_043011.1	PBRI	exon	55984275	55984413	.	-	.	gene_id "LOC115219893"; ID ""; gene_name "LOC115219893"; transcript_id "G44465.10"; exon_number "10"; uniq_trans_id "G44465.10";
NC_043011.1	PBRI	exon	55985357	55985572	.	-	.	gene_id "LOC115219893"; ID ""; gene_name "LOC115219893"; transcript_id "G44465.10"; exon_number "9"; uniq_trans_id "G44465.10";
NC_043011.1	PBRI	exon	55985728	55985803	.	-	.	gene_id "LOC115219893"; ID ""; gene_name "LOC115219893"; transcript_id "G44465.10"; exon_number "8"; uniq_trans_id "G44465.10";
NC_043011.1	PBRI	exon	55986638	55986684	.	-	.	gene_id "LOC115219893"; ID ""; gene_name "LOC115219893"; transcript_id "G44465.10"; exon_number "7"; uniq_trans_id "G44465.10";
NC_043011.1	PBRI	exon	55989367	55989481	.	-	.	gene_id "LOC115219893"; ID ""; gene_name "LOC115219893"; transcript_id "G44465.10"; exon_number "6"; uniq_trans_id "G44465.10";
NC_043011.1	PBRI	exon	55990827	55991033	.	-	.	gene_id "LOC115219893"; ID ""; gene_name "LOC115219893"; transcript_id "G44465.10"; exon_number "5"; uniq_trans_id "G44465.10";
NC_043011.1	PBRI	exon	55992055	55992110	.	-	.	gene_id "LOC115219893"; ID ""; gene_name "LOC115219893"; transcript_id "G44465.10"; exon_number "4"; uniq_trans_id "G44465.10";
NC_043011.1	PBRI	exon	55996517	55996572	.	-	.	gene_id "LOC115219893"; ID ""; gene_name "LOC115219893"; transcript_id "G44465.10"; exon_number "3"; uniq_trans_id "G44465.10";
NC_043011.1	PBRI	exon	56001877	56002006	.	-	.	gene_id "LOC115219893"; ID ""; gene_name "LOC115219893"; transcript_id "G44465.10"; exon_number "2"; uniq_trans_id "G44465.10";
NC_043011.1	PBRI	exon	56008441	56008613	.	-	.	gene_id "LOC115219893"; ID ""; gene_name "LOC115219893"; transcript_id "G44465.10"; exon_number "1"; uniq_trans_id "G44465.10";
NC_043011.1	PBRI	transcript	55972815	56008597	.	-	.	gene_id "LOC115219893"; ID ""; gene_name "LOC115219893"; transcript_id "G44465.11"; uniq_trans_id "G44465.11";
NC_043011.1	PBRI	exon	55972815	55973526	.	-	.	gene_id "LOC115219893"; ID ""; gene_name "LOC115219893"; transcript_id "G44465.11"; exon_number "11"; uniq_trans_id "G44465.11";
NC_043011.1	PBRI	exon	55984275	55984413	.	-	.	gene_id "LOC115219893"; ID ""; gene_name "LOC115219893"; transcript_id "G44465.11"; exon_number "10"; uniq_trans_id "G44465.11";
NC_043011.1	PBRI	exon	55985357	55985572	.	-	.	gene_id "LOC115219893"; ID ""; gene_name "LOC115219893"; transcript_id "G44465.11"; exon_number "9"; uniq_trans_id "G44465.11";
NC_043011.1	PBRI	exon	55985728	55985803	.	-	.	gene_id "LOC115219893"; ID ""; gene_name "LOC115219893"; transcript_id "G44465.11"; exon_number "8"; uniq_trans_id "G44465.11";
NC_043011.1	PBRI	exon	55986638	55986684	.	-	.	gene_id "LOC115219893"; ID ""; gene_name "LOC115219893"; transcript_id "G44465.11"; exon_number "7"; uniq_trans_id "G44465.11";
NC_043011.1	PBRI	exon	55989367	55989481	.	-	.	gene_id "LOC115219893"; ID ""; gene_name "LOC115219893"; transcript_id "G44465.11"; exon_number "6"; uniq_trans_id "G44465.11";
NC_043011.1	PBRI	exon	55990827	55991033	.	-	.	gene_id "LOC115219893"; ID ""; gene_name "LOC115219893"; transcript_id "G44465.11"; exon_number "5"; uniq_trans_id "G44465.11";
NC_043011.1	PBRI	exon	55992055	55992110	.	-	.	gene_id "LOC115219893"; ID ""; gene_name "LOC115219893"; transcript_id "G44465.11"; exon_number "4"; uniq_trans_id "G44465.11";
NC_043011.1	PBRI	exon	55996517	55996572	.	-	.	gene_id "LOC115219893"; ID ""; gene_name "LOC115219893"; transcript_id "G44465.11"; exon_number "3"; uniq_trans_id "G44465.11";
NC_043011.1	PBRI	exon	56001877	56002051	.	-	.	gene_id "LOC115219893"; ID ""; gene_name "LOC115219893"; transcript_id "G44465.11"; exon_number "2"; uniq_trans_id "G44465.11";
NC_043011.1	PBRI	exon	56008441	56008597	.	-	.	gene_id "LOC115219893"; ID ""; gene_name "LOC115219893"; transcript_id "G44465.11"; exon_number "1"; uniq_trans_id "G44465.11";
NC_043011.1	PBRI	transcript	55972815	56008613	.	-	.	gene_id "LOC115219893"; ID ""; gene_name "LOC115219893"; transcript_id "G44465.12"; uniq_trans_id "G44465.12";
NC_043011.1	PBRI	exon	55972815	55973526	.	-	.	gene_id "LOC115219893"; ID ""; gene_name "LOC115219893"; transcript_id "G44465.12"; exon_number "10"; uniq_trans_id "G44465.12";
NC_043011.1	PBRI	exon	55984275	55984413	.	-	.	gene_id "LOC115219893"; ID ""; gene_name "LOC115219893"; transcript_id "G44465.12"; exon_number "9"; uniq_trans_id "G44465.12";
NC_043011.1	PBRI	exon	55985357	55985572	.	-	.	gene_id "LOC115219893"; ID ""; gene_name "LOC115219893"; transcript_id "G44465.12"; exon_number "8"; uniq_trans_id "G44465.12";
NC_043011.1	PBRI	exon	55985728	55985803	.	-	.	gene_id "LOC115219893"; ID ""; gene_name "LOC115219893"; transcript_id "G44465.12"; exon_number "7"; uniq_trans_id "G44465.12";
NC_043011.1	PBRI	exon	55986638	55986684	.	-	.	gene_id "LOC115219893"; ID ""; gene_name "LOC115219893"; transcript_id "G44465.12"; exon_number "6"; uniq_trans_id "G44465.12";
NC_043011.1	PBRI	exon	55989367	55989481	.	-	.	gene_id "LOC115219893"; ID ""; gene_name "LOC115219893"; transcript_id "G44465.12"; exon_number "5"; uniq_trans_id "G44465.12";
NC_043011.1	PBRI	exon	55990827	55991033	.	-	.	gene_id "LOC115219893"; ID ""; gene_name "LOC115219893"; transcript_id "G44465.12"; exon_number "4"; uniq_trans_id "G44465.12";
NC_043011.1	PBRI	exon	55992055	55992110	.	-	.	gene_id "LOC115219893"; ID ""; gene_name "LOC115219893"; transcript_id "G44465.12"; exon_number "3"; uniq_trans_id "G44465.12";
NC_043011.1	PBRI	exon	55996517	55996572	.	-	.	gene_id "LOC115219893"; ID ""; gene_name "LOC115219893"; transcript_id "G44465.12"; exon_number "2"; uniq_trans_id "G44465.12";
NC_043011.1	PBRI	exon	56008441	56008613	.	-	.	gene_id "LOC115219893"; ID ""; gene_name "LOC115219893"; transcript_id "G44465.12"; exon_number "1"; uniq_trans_id "G44465.12";
NC_043011.1	PBRI	transcript	55972815	56008613	.	-	.	gene_id "LOC115219893"; ID ""; gene_name "LOC115219893"; transcript_id "G44465.13"; uniq_trans_id "G44465.13";
NC_043011.1	PBRI	exon	55972815	55973526	.	-	.	gene_id "LOC115219893"; ID ""; gene_name "LOC115219893"; transcript_id "G44465.13"; exon_number "10"; uniq_trans_id "G44465.13";
```
