## Supplementary material for "Cell type diversity in a developing octopus brain": Supplementary Data 1.gtf (part 328 of 491)

```
NC_043011.1	PBRI	exon	55984275	55984413	.	-	.	gene_id "LOC115219893"; ID ""; gene_name "LOC115219893"; transcript_id "G44465.13"; exon_number "9"; uniq_trans_id "G44465.13";
NC_043011.1	PBRI	exon	55985357	55985572	.	-	.	gene_id "LOC115219893"; ID ""; gene_name "LOC115219893"; transcript_id "G44465.13"; exon_number "8"; uniq_trans_id "G44465.13";
NC_043011.1	PBRI	exon	55985728	55985803	.	-	.	gene_id "LOC115219893"; ID ""; gene_name "LOC115219893"; transcript_id "G44465.13"; exon_number "7"; uniq_trans_id "G44465.13";
NC_043011.1	PBRI	exon	55986638	55986684	.	-	.	gene_id "LOC115219893"; ID ""; gene_name "LOC115219893"; transcript_id "G44465.13"; exon_number "6"; uniq_trans_id "G44465.13";
NC_043011.1	PBRI	exon	55989367	55989481	.	-	.	gene_id "LOC115219893"; ID ""; gene_name "LOC115219893"; transcript_id "G44465.13"; exon_number "5"; uniq_trans_id "G44465.13";
NC_043011.1	PBRI	exon	55990827	55991033	.	-	.	gene_id "LOC115219893"; ID ""; gene_name "LOC115219893"; transcript_id "G44465.13"; exon_number "4"; uniq_trans_id "G44465.13";
NC_043011.1	PBRI	exon	55996517	55996572	.	-	.	gene_id "LOC115219893"; ID ""; gene_name "LOC115219893"; transcript_id "G44465.13"; exon_number "3"; uniq_trans_id "G44465.13";
NC_043011.1	PBRI	exon	56001877	56002006	.	-	.	gene_id "LOC115219893"; ID ""; gene_name "LOC115219893"; transcript_id "G44465.13"; exon_number "2"; uniq_trans_id "G44465.13";
NC_043011.1	PBRI	exon	56008441	56008613	.	-	.	gene_id "LOC115219893"; ID ""; gene_name "LOC115219893"; transcript_id "G44465.13"; exon_number "1"; uniq_trans_id "G44465.13";
NC_043011.1	PBRI	transcript	55972815	56008613	.	-	.	gene_id "LOC115219893"; ID ""; gene_name "LOC115219893"; transcript_id "G44465.14"; uniq_trans_id "G44465.14";
NC_043011.1	PBRI	exon	55972815	55973526	.	-	.	gene_id "LOC115219893"; ID ""; gene_name "LOC115219893"; transcript_id "G44465.14"; exon_number "9"; uniq_trans_id "G44465.14";
NC_043011.1	PBRI	exon	55984275	55984413	.	-	.	gene_id "LOC115219893"; ID ""; gene_name "LOC115219893"; transcript_id "G44465.14"; exon_number "8"; uniq_trans_id "G44465.14";
NC_043011.1	PBRI	exon	55985357	55985572	.	-	.	gene_id "LOC115219893"; ID ""; gene_name "LOC115219893"; transcript_id "G44465.14"; exon_number "7"; uniq_trans_id "G44465.14";
NC_043011.1	PBRI	exon	55985728	55985803	.	-	.	gene_id "LOC115219893"; ID ""; gene_name "LOC115219893"; transcript_id "G44465.14"; exon_number "6"; uniq_trans_id "G44465.14";
NC_043011.1	PBRI	exon	55986638	55986684	.	-	.	gene_id "LOC115219893"; ID ""; gene_name "LOC115219893"; transcript_id "G44465.14"; exon_number "5"; uniq_trans_id "G44465.14";
NC_043011.1	PBRI	exon	55989367	55989481	.	-	.	gene_id "LOC115219893"; ID ""; gene_name "LOC115219893"; transcript_id "G44465.14"; exon_number "4"; uniq_trans_id "G44465.14";
NC_043011.1	PBRI	exon	55990827	55991033	.	-	.	gene_id "LOC115219893"; ID ""; gene_name "LOC115219893"; transcript_id "G44465.14"; exon_number "3"; uniq_trans_id "G44465.14";
NC_043011.1	PBRI	exon	55996517	55996572	.	-	.	gene_id "LOC115219893"; ID ""; gene_name "LOC115219893"; transcript_id "G44465.14"; exon_number "2"; uniq_trans_id "G44465.14";
NC_043011.1	PBRI	exon	56008441	56008613	.	-	.	gene_id "LOC115219893"; ID ""; gene_name "LOC115219893"; transcript_id "G44465.14"; exon_number "1"; uniq_trans_id "G44465.14";
NC_043011.1	PBRI	transcript	55972815	56008613	.	-	.	gene_id "LOC115219893"; ID ""; gene_name "LOC115219893"; transcript_id "G44465.15"; uniq_trans_id "G44465.15";
NC_043011.1	PBRI	exon	55972815	55973526	.	-	.	gene_id "LOC115219893"; ID ""; gene_name "LOC115219893"; transcript_id "G44465.15"; exon_number "9"; uniq_trans_id "G44465.15";
NC_043011.1	PBRI	exon	55984275	55984413	.	-	.	gene_id "LOC115219893"; ID ""; gene_name "LOC115219893"; transcript_id "G44465.15"; exon_number "8"; uniq_trans_id "G44465.15";
NC_043011.1	PBRI	exon	55985357	55985572	.	-	.	gene_id "LOC115219893"; ID ""; gene_name "LOC115219893"; transcript_id "G44465.15"; exon_number "7"; uniq_trans_id "G44465.15";
NC_043011.1	PBRI	exon	55985728	55986684	.	-	.	gene_id "LOC115219893"; ID ""; gene_name "LOC115219893"; transcript_id "G44465.15"; exon_number "6"; uniq_trans_id "G44465.15";
NC_043011.1	PBRI	exon	55989367	55989481	.	-	.	gene_id "LOC115219893"; ID ""; gene_name "LOC115219893"; transcript_id "G44465.15"; exon_number "5"; uniq_trans_id "G44465.15";
NC_043011.1	PBRI	exon	55990827	55991033	.	-	.	gene_id "LOC115219893"; ID ""; gene_name "LOC115219893"; transcript_id "G44465.15"; exon_number "4"; uniq_trans_id "G44465.15";
NC_043011.1	PBRI	exon	55992055	55992110	.	-	.	gene_id "LOC115219893"; ID ""; gene_name "LOC115219893"; transcript_id "G44465.15"; exon_number "3"; uniq_trans_id "G44465.15";
NC_043011.1	PBRI	exon	55996517	55996572	.	-	.	gene_id "LOC115219893"; ID ""; gene_name "LOC115219893"; transcript_id "G44465.15"; exon_number "2"; uniq_trans_id "G44465.15";
NC_043011.1	PBRI	exon	56008441	56008613	.	-	.	gene_id "LOC115219893"; ID ""; gene_name "LOC115219893"; transcript_id "G44465.15"; exon_number "1"; uniq_trans_id "G44465.15";
NC_043011.1	PBRI	transcript	55972815	56008631	.	-	.	gene_id "LOC115219893"; ID ""; gene_name "LOC115219893"; transcript_id "G44465.4"; uniq_trans_id "G44465.4";
NC_043011.1	PBRI	exon	55972815	55973526	.	-	.	gene_id "LOC115219893"; ID ""; gene_name "LOC115219893"; transcript_id "G44465.4"; exon_number "11"; uniq_trans_id "G44465.4";
NC_043011.1	PBRI	exon	55974633	55974659	.	-	.	gene_id "LOC115219893"; ID ""; gene_name "LOC115219893"; transcript_id "G44465.4"; exon_number "10"; uniq_trans_id "G44465.4";
NC_043011.1	PBRI	exon	55984275	55984413	.	-	.	gene_id "LOC115219893"; ID ""; gene_name "LOC115219893"; transcript_id "G44465.4"; exon_number "9"; uniq_trans_id "G44465.4";
NC_043011.1	PBRI	exon	55985357	55985572	.	-	.	gene_id "LOC115219893"; ID ""; gene_name "LOC115219893"; transcript_id "G44465.4"; exon_number "8"; uniq_trans_id "G44465.4";
NC_043011.1	PBRI	exon	55985728	55985803	.	-	.	gene_id "LOC115219893"; ID ""; gene_name "LOC115219893"; transcript_id "G44465.4"; exon_number "7"; uniq_trans_id "G44465.4";
NC_043011.1	PBRI	exon	55986638	55986684	.	-	.	gene_id "LOC115219893"; ID ""; gene_name "LOC115219893"; transcript_id "G44465.4"; exon_number "6"; uniq_trans_id "G44465.4";
NC_043011.1	PBRI	exon	55989367	55989481	.	-	.	gene_id "LOC115219893"; ID ""; gene_name "LOC115219893"; transcript_id "G44465.4"; exon_number "5"; uniq_trans_id "G44465.4";
NC_043011.1	PBRI	exon	55990827	55991033	.	-	.	gene_id "LOC115219893"; ID ""; gene_name "LOC115219893"; transcript_id "G44465.4"; exon_number "4"; uniq_trans_id "G44465.4";
NC_043011.1	PBRI	exon	55996517	55996572	.	-	.	gene_id "LOC115219893"; ID ""; gene_name "LOC115219893"; transcript_id "G44465.4"; exon_number "3"; uniq_trans_id "G44465.4";
NC_043011.1	PBRI	exon	56001877	56002006	.	-	.	gene_id "LOC115219893"; ID ""; gene_name "LOC115219893"; transcript_id "G44465.4"; exon_number "2"; uniq_trans_id "G44465.4";
NC_043011.1	PBRI	exon	56008441	56008631	.	-	.	gene_id "LOC115219893"; ID ""; gene_name "LOC115219893"; transcript_id "G44465.4"; exon_number "1"; uniq_trans_id "G44465.4";
NC_043011.1	PBRI	transcript	55972815	56008821	.	-	.	gene_id "LOC115219893"; ID ""; gene_name "LOC115219893"; transcript_id "G44465.5"; uniq_trans_id "G44465.5";
NC_043011.1	PBRI	exon	55972815	55973526	.	-	.	gene_id "LOC115219893"; ID ""; gene_name "LOC115219893"; transcript_id "G44465.5"; exon_number "10"; uniq_trans_id "G44465.5";
NC_043011.1	PBRI	exon	55974633	55974659	.	-	.	gene_id "LOC115219893"; ID ""; gene_name "LOC115219893"; transcript_id "G44465.5"; exon_number "9"; uniq_trans_id "G44465.5";
NC_043011.1	PBRI	exon	55984275	55984413	.	-	.	gene_id "LOC115219893"; ID ""; gene_name "LOC115219893"; transcript_id "G44465.5"; exon_number "8"; uniq_trans_id "G44465.5";
NC_043011.1	PBRI	exon	55985357	55985572	.	-	.	gene_id "LOC115219893"; ID ""; gene_name "LOC115219893"; transcript_id "G44465.5"; exon_number "7"; uniq_trans_id "G44465.5";
NC_043011.1	PBRI	exon	55985728	55985803	.	-	.	gene_id "LOC115219893"; ID ""; gene_name "LOC115219893"; transcript_id "G44465.5"; exon_number "6"; uniq_trans_id "G44465.5";
NC_043011.1	PBRI	exon	55986638	55986684	.	-	.	gene_id "LOC115219893"; ID ""; gene_name "LOC115219893"; transcript_id "G44465.5"; exon_number "5"; uniq_trans_id "G44465.5";
NC_043011.1	PBRI	exon	55989367	55989481	.	-	.	gene_id "LOC115219893"; ID ""; gene_name "LOC115219893"; transcript_id "G44465.5"; exon_number "4"; uniq_trans_id "G44465.5";
NC_043011.1	PBRI	exon	55990827	55991033	.	-	.	gene_id "LOC115219893"; ID ""; gene_name "LOC115219893"; transcript_id "G44465.5"; exon_number "3"; uniq_trans_id "G44465.5";
NC_043011.1	PBRI	exon	55996517	55996572	.	-	.	gene_id "LOC115219893"; ID ""; gene_name "LOC115219893"; transcript_id "G44465.5"; exon_number "2"; uniq_trans_id "G44465.5";
NC_043011.1	PBRI	exon	56008441	56008821	.	-	.	gene_id "LOC115219893"; ID ""; gene_name "LOC115219893"; transcript_id "G44465.5"; exon_number "1"; uniq_trans_id "G44465.5";
NC_043011.1	PBRI	transcript	55972815	56008613	.	-	.	gene_id "LOC115219893"; ID ""; gene_name "LOC115219893"; transcript_id "G44465.9"; uniq_trans_id "G44465.9";
NC_043011.1	PBRI	exon	55972815	55973526	.	-	.	gene_id "LOC115219893"; ID ""; gene_name "LOC115219893"; transcript_id "G44465.9"; exon_number "12"; uniq_trans_id "G44465.9";
NC_043011.1	PBRI	exon	55984275	55984413	.	-	.	gene_id "LOC115219893"; ID ""; gene_name "LOC115219893"; transcript_id "G44465.9"; exon_number "11"; uniq_trans_id "G44465.9";
NC_043011.1	PBRI	exon	55985357	55985572	.	-	.	gene_id "LOC115219893"; ID ""; gene_name "LOC115219893"; transcript_id "G44465.9"; exon_number "10"; uniq_trans_id "G44465.9";
NC_043011.1	PBRI	exon	55985728	55985803	.	-	.	gene_id "LOC115219893"; ID ""; gene_name "LOC115219893"; transcript_id "G44465.9"; exon_number "9"; uniq_trans_id "G44465.9";
NC_043011.1	PBRI	exon	55986638	55986684	.	-	.	gene_id "LOC115219893"; ID ""; gene_name "LOC115219893"; transcript_id "G44465.9"; exon_number "8"; uniq_trans_id "G44465.9";
NC_043011.1	PBRI	exon	55989367	55989481	.	-	.	gene_id "LOC115219893"; ID ""; gene_name "LOC115219893"; transcript_id "G44465.9"; exon_number "7"; uniq_trans_id "G44465.9";
NC_043011.1	PBRI	exon	55990827	55991033	.	-	.	gene_id "LOC115219893"; ID ""; gene_name "LOC115219893"; transcript_id "G44465.9"; exon_number "6"; uniq_trans_id "G44465.9";
NC_043011.1	PBRI	exon	55992055	55992110	.	-	.	gene_id "LOC115219893"; ID ""; gene_name "LOC115219893"; transcript_id "G44465.9"; exon_number "5"; uniq_trans_id "G44465.9";
NC_043011.1	PBRI	exon	55996517	55996572	.	-	.	gene_id "LOC115219893"; ID ""; gene_name "LOC115219893"; transcript_id "G44465.9"; exon_number "4"; uniq_trans_id "G44465.9";
NC_043011.1	PBRI	exon	56001877	56002006	.	-	.	gene_id "LOC115219893"; ID ""; gene_name "LOC115219893"; transcript_id "G44465.9"; exon_number "3"; uniq_trans_id "G44465.9";
NC_043011.1	PBRI	exon	56004776	56004953	.	-	.	gene_id "LOC115219893"; ID ""; gene_name "LOC115219893"; transcript_id "G44465.9"; exon_number "2"; uniq_trans_id "G44465.9";
NC_043011.1	PBRI	exon	56008441	56008613	.	-	.	gene_id "LOC115219893"; ID ""; gene_name "LOC115219893"; transcript_id "G44465.9"; exon_number "1"; uniq_trans_id "G44465.9";
NC_043011.1	Gnomon	transcript	55973166	56008895	.	-	.	gene_id "LOC115219893"; ID "XM_029790197.2"; gene_name "LOC115219893"; transcript_id "XM_029790197.2";
NC_043011.1	Gnomon	CDS	55973517	55973526	.	-	1	gene_id "LOC115219893"; db_xref "GeneID:115219893"; gbkey "CDS"; gene "LOC115219893"; ID ""; gene_name "LOC115219893"; transcript_id "XM_029790197.2"; product "high mobility group protein 20A isoform X1"; protein_id "XP_029646057.1"; exon_number "12";
NC_043011.1	Gnomon	CDS	55974633	55974659	.	-	1	gene_id "LOC115219893"; db_xref "GeneID:115219893"; gbkey "CDS"; gene "LOC115219893"; ID ""; gene_name "LOC115219893"; transcript_id "XM_029790197.2"; product "high mobility group protein 20A isoform X1"; protein_id "XP_029646057.1"; exon_number "11";
NC_043011.1	Gnomon	CDS	55984275	55984413	.	-	2	gene_id "LOC115219893"; db_xref "GeneID:115219893"; gbkey "CDS"; gene "LOC115219893"; ID ""; gene_name "LOC115219893"; transcript_id "XM_029790197.2"; product "high mobility group protein 20A isoform X1"; protein_id "XP_029646057.1"; exon_number "10";
NC_043011.1	Gnomon	CDS	55985357	55985572	.	-	2	gene_id "LOC115219893"; db_xref "GeneID:115219893"; gbkey "CDS"; gene "LOC115219893"; ID ""; gene_name "LOC115219893"; transcript_id "XM_029790197.2"; product "high mobility group protein 20A isoform X1"; protein_id "XP_029646057.1"; exon_number "9";
NC_043011.1	Gnomon	CDS	55985728	55985803	.	-	0	gene_id "LOC115219893"; db_xref "GeneID:115219893"; gbkey "CDS"; gene "LOC115219893"; ID ""; gene_name "LOC115219893"; transcript_id "XM_029790197.2"; product "high mobility group protein 20A isoform X1"; protein_id "XP_029646057.1"; exon_number "8";
NC_043011.1	Gnomon	CDS	55986638	55986684	.	-	2	gene_id "LOC115219893"; db_xref "GeneID:115219893"; gbkey "CDS"; gene "LOC115219893"; ID ""; gene_name "LOC115219893"; transcript_id "XM_029790197.2"; product "high mobility group protein 20A isoform X1"; protein_id "XP_029646057.1"; exon_number "7";
NC_043011.1	Gnomon	CDS	55989367	55989481	.	-	0	gene_id "LOC115219893"; db_xref "GeneID:115219893"; gbkey "CDS"; gene "LOC115219893"; ID ""; gene_name "LOC115219893"; transcript_id "XM_029790197.2"; product "high mobility group protein 20A isoform X1"; protein_id "XP_029646057.1"; exon_number "6";
NC_043011.1	Gnomon	CDS	55990827	55991036	.	-	0	gene_id "LOC115219893"; db_xref "GeneID:115219893"; gbkey "CDS"; gene "LOC115219893"; ID ""; gene_name "LOC115219893"; transcript_id "XM_029790197.2"; product "high mobility group protein 20A isoform X1"; protein_id "XP_029646057.1"; exon_number "5";
NC_043011.1	Gnomon	CDS	55992055	55992110	.	-	2	gene_id "LOC115219893"; db_xref "GeneID:115219893"; gbkey "CDS"; gene "LOC115219893"; ID ""; gene_name "LOC115219893"; transcript_id "XM_029790197.2"; product "high mobility group protein 20A isoform X1"; protein_id "XP_029646057.1"; exon_number "4";
NC_043011.1	Gnomon	CDS	55996517	55996572	.	-	1	gene_id "LOC115219893"; db_xref "GeneID:115219893"; gbkey "CDS"; gene "LOC115219893"; ID ""; gene_name "LOC115219893"; transcript_id "XM_029790197.2"; product "high mobility group protein 20A isoform X1"; protein_id "XP_029646057.1"; exon_number "3";
NC_043011.1	Gnomon	CDS	56001877	56001956	.	-	0	gene_id "LOC115219893"; db_xref "GeneID:115219893"; gbkey "CDS"; gene "LOC115219893"; ID ""; gene_name "LOC115219893"; transcript_id "XM_029790197.2"; product "high mobility group protein 20A isoform X1"; protein_id "XP_029646057.1"; exon_number "2";
NC_043011.1	Gnomon	exon	55973166	55973526	.	-	.	gene_id "LOC115219893"; db_xref "GeneID:115219893"; gbkey "mRNA"; gene "LOC115219893"; ID ""; gene_name "LOC115219893"; transcript_id "XM_029790197.2"; product "high mobility group protein 20A, transcript variant X1"; exon_number "12"; model_evidence "Supporting evidence includes similarity to: 5 Proteins, and 100% coverage of the annotated genomic feature by RNAseq alignments, including 44 samples with support for all annotated introns";
NC_043011.1	Gnomon	exon	55974633	55974659	.	-	.	gene_id "LOC115219893"; db_xref "GeneID:115219893"; gbkey "mRNA"; gene "LOC115219893"; ID ""; gene_name "LOC115219893"; transcript_id "XM_029790197.2"; product "high mobility group protein 20A, transcript variant X1"; exon_number "11"; model_evidence "Supporting evidence includes similarity to: 5 Proteins, and 100% coverage of the annotated genomic feature by RNAseq alignments, including 44 samples with support for all annotated introns";
NC_043011.1	Gnomon	exon	55984275	55984413	.	-	.	gene_id "LOC115219893"; db_xref "GeneID:115219893"; gbkey "mRNA"; gene "LOC115219893"; ID ""; gene_name "LOC115219893"; transcript_id "XM_029790197.2"; product "high mobility group protein 20A, transcript variant X1"; exon_number "10"; model_evidence "Supporting evidence includes similarity to: 5 Proteins, and 100% coverage of the annotated genomic feature by RNAseq alignments, including 44 samples with support for all annotated introns";
NC_043011.1	Gnomon	exon	55985357	55985572	.	-	.	gene_id "LOC115219893"; db_xref "GeneID:115219893"; gbkey "mRNA"; gene "LOC115219893"; ID ""; gene_name "LOC115219893"; transcript_id "XM_029790197.2"; product "high mobility group protein 20A, transcript variant X1"; exon_number "9"; model_evidence "Supporting evidence includes similarity to: 5 Proteins, and 100% coverage of the annotated genomic feature by RNAseq alignments, including 44 samples with support for all annotated introns";
NC_043011.1	Gnomon	exon	55985728	55985803	.	-	.	gene_id "LOC115219893"; db_xref "GeneID:115219893"; gbkey "mRNA"; gene "LOC115219893"; ID ""; gene_name "LOC115219893"; transcript_id "XM_029790197.2"; product "high mobility group protein 20A, transcript variant X1"; exon_number "8"; model_evidence "Supporting evidence includes similarity to: 5 Proteins, and 100% coverage of the annotated genomic feature by RNAseq alignments, including 44 samples with support for all annotated introns";
NC_043011.1	Gnomon	exon	55986638	55986684	.	-	.	gene_id "LOC115219893"; db_xref "GeneID:115219893"; gbkey "mRNA"; gene "LOC115219893"; ID ""; gene_name "LOC115219893"; transcript_id "XM_029790197.2"; product "high mobility group protein 20A, transcript variant X1"; exon_number "7"; model_evidence "Supporting evidence includes similarity to: 5 Proteins, and 100% coverage of the annotated genomic feature by RNAseq alignments, including 44 samples with support for all annotated introns";
NC_043011.1	Gnomon	exon	55989367	55989481	.	-	.	gene_id "LOC115219893"; db_xref "GeneID:115219893"; gbkey "mRNA"; gene "LOC115219893"; ID ""; gene_name "LOC115219893"; transcript_id "XM_029790197.2"; product "high mobility group protein 20A, transcript variant X1"; exon_number "6"; model_evidence "Supporting evidence includes similarity to: 5 Proteins, and 100% coverage of the annotated genomic feature by RNAseq alignments, including 44 samples with support for all annotated introns";
NC_043011.1	Gnomon	exon	55990827	55991036	.	-	.	gene_id "LOC115219893"; db_xref "GeneID:115219893"; gbkey "mRNA"; gene "LOC115219893"; ID ""; gene_name "LOC115219893"; transcript_id "XM_029790197.2"; product "high mobility group protein 20A, transcript variant X1"; exon_number "5"; model_evidence "Supporting evidence includes similarity to: 5 Proteins, and 100% coverage of the annotated genomic feature by RNAseq alignments, including 44 samples with support for all annotated introns";
NC_043011.1	Gnomon	exon	55992055	55992110	.	-	.	gene_id "LOC115219893"; db_xref "GeneID:115219893"; gbkey "mRNA"; gene "LOC115219893"; ID ""; gene_name "LOC115219893"; transcript_id "XM_029790197.2"; product "high mobility group protein 20A, transcript variant X1"; exon_number "4"; model_evidence "Supporting evidence includes similarity to: 5 Proteins, and 100% coverage of the annotated genomic feature by RNAseq alignments, including 44 samples with support for all annotated introns";
NC_043011.1	Gnomon	exon	55996517	55996572	.	-	.	gene_id "LOC115219893"; db_xref "GeneID:115219893"; gbkey "mRNA"; gene "LOC115219893"; ID ""; gene_name "LOC115219893"; transcript_id "XM_029790197.2"; product "high mobility group protein 20A, transcript variant X1"; exon_number "3"; model_evidence "Supporting evidence includes similarity to: 5 Proteins, and 100% coverage of the annotated genomic feature by RNAseq alignments, including 44 samples with support for all annotated introns";
NC_043011.1	Gnomon	exon	56001877	56002006	.	-	.	gene_id "LOC115219893"; db_xref "GeneID:115219893"; gbkey "mRNA"; gene "LOC115219893"; ID ""; gene_name "LOC115219893"; transcript_id "XM_029790197.2"; product "high mobility group protein 20A, transcript variant X1"; exon_number "2"; model_evidence "Supporting evidence includes similarity to: 5 Proteins, and 100% coverage of the annotated genomic feature by RNAseq alignments, including 44 samples with support for all annotated introns";
NC_043011.1	Gnomon	exon	56008441	56008895	.	-	.	gene_id "LOC115219893"; db_xref "GeneID:115219893"; gbkey "mRNA"; gene "LOC115219893"; ID ""; gene_name "LOC115219893"; transcript_id "XM_029790197.2"; product "high mobility group protein 20A, transcript variant X1"; exon_number "1"; model_evidence "Supporting evidence includes similarity to: 5 Proteins, and 100% coverage of the annotated genomic feature by RNAseq alignments, including 44 samples with support for all annotated introns";
NC_043011.1	Gnomon	start_codon	56001954	56001956	.	-	0	gene_id "LOC115219893"; db_xref "GeneID:115219893"; gbkey "CDS"; gene "LOC115219893"; ID ""; gene_name "LOC115219893"; transcript_id "XM_029790197.2"; product "high mobility group protein 20A isoform X1"; protein_id "XP_029646057.1"; exon_number "2";
NC_043011.1	Gnomon	stop_codon	55973514	55973516	.	-	0	gene_id "LOC115219893"; db_xref "GeneID:115219893"; gbkey "CDS"; gene "LOC115219893"; ID ""; gene_name "LOC115219893"; transcript_id "XM_029790197.2"; product "high mobility group protein 20A isoform X1"; protein_id "XP_029646057.1"; exon_number "12";
NC_043011.1	Gnomon	transcript	55973166	56008893	.	-	.	gene_id "LOC115219893"; ID "XM_029790198.2"; gene_name "LOC115219893"; transcript_id "XM_029790198.2";
NC_043011.1	Gnomon	CDS	55973517	55973526	.	-	1	gene_id "LOC115219893"; db_xref "GeneID:115219893"; gbkey "CDS"; gene "LOC115219893"; ID ""; gene_name "LOC115219893"; transcript_id "XM_029790198.2"; product "high mobility group protein 20A isoform X2"; protein_id "XP_029646058.1"; exon_number "12";
NC_043011.1	Gnomon	CDS	55974633	55974659	.	-	1	gene_id "LOC115219893"; db_xref "GeneID:115219893"; gbkey "CDS"; gene "LOC115219893"; ID ""; gene_name "LOC115219893"; transcript_id "XM_029790198.2"; product "high mobility group protein 20A isoform X2"; protein_id "XP_029646058.1"; exon_number "11";
NC_043011.1	Gnomon	CDS	55984275	55984413	.	-	2	gene_id "LOC115219893"; db_xref "GeneID:115219893"; gbkey "CDS"; gene "LOC115219893"; ID ""; gene_name "LOC115219893"; transcript_id "XM_029790198.2"; product "high mobility group protein 20A isoform X2"; protein_id "XP_029646058.1"; exon_number "10";
NC_043011.1	Gnomon	CDS	55985357	55985572	.	-	2	gene_id "LOC115219893"; db_xref "GeneID:115219893"; gbkey "CDS"; gene "LOC115219893"; ID ""; gene_name "LOC115219893"; transcript_id "XM_029790198.2"; product "high mobility group protein 20A isoform X2"; protein_id "XP_029646058.1"; exon_number "9";
NC_043011.1	Gnomon	CDS	55985728	55985803	.	-	0	gene_id "LOC115219893"; db_xref "GeneID:115219893"; gbkey "CDS"; gene "LOC115219893"; ID ""; gene_name "LOC115219893"; transcript_id "XM_029790198.2"; product "high mobility group protein 20A isoform X2"; protein_id "XP_029646058.1"; exon_number "8";
NC_043011.1	Gnomon	CDS	55986638	55986684	.	-	2	gene_id "LOC115219893"; db_xref "GeneID:115219893"; gbkey "CDS"; gene "LOC115219893"; ID ""; gene_name "LOC115219893"; transcript_id "XM_029790198.2"; product "high mobility group protein 20A isoform X2"; protein_id "XP_029646058.1"; exon_number "7";
NC_043011.1	Gnomon	CDS	55989367	55989481	.	-	0	gene_id "LOC115219893"; db_xref "GeneID:115219893"; gbkey "CDS"; gene "LOC115219893"; ID ""; gene_name "LOC115219893"; transcript_id "XM_029790198.2"; product "high mobility group protein 20A isoform X2"; protein_id "XP_029646058.1"; exon_number "6";
NC_043011.1	Gnomon	CDS	55990827	55991033	.	-	0	gene_id "LOC115219893"; db_xref "GeneID:115219893"; gbkey "CDS"; gene "LOC115219893"; ID ""; gene_name "LOC115219893"; transcript_id "XM_029790198.2"; product "high mobility group protein 20A isoform X2"; protein_id "XP_029646058.1"; exon_number "5";
NC_043011.1	Gnomon	CDS	55992055	55992110	.	-	2	gene_id "LOC115219893"; db_xref "GeneID:115219893"; gbkey "CDS"; gene "LOC115219893"; ID ""; gene_name "LOC115219893"; transcript_id "XM_029790198.2"; product "high mobility group protein 20A isoform X2"; protein_id "XP_029646058.1"; exon_number "4";
NC_043011.1	Gnomon	CDS	55996517	55996572	.	-	1	gene_id "LOC115219893"; db_xref "GeneID:115219893"; gbkey "CDS"; gene "LOC115219893"; ID ""; gene_name "LOC115219893"; transcript_id "XM_029790198.2"; product "high mobility group protein 20A isoform X2"; protein_id "XP_029646058.1"; exon_number "3";
NC_043011.1	Gnomon	CDS	56001877	56001956	.	-	0	gene_id "LOC115219893"; db_xref "GeneID:115219893"; gbkey "CDS"; gene "LOC115219893"; ID ""; gene_name "LOC115219893"; transcript_id "XM_029790198.2"; product "high mobility group protein 20A isoform X2"; protein_id "XP_029646058.1"; exon_number "2";
NC_043011.1	Gnomon	exon	55973166	55973526	.	-	.	gene_id "LOC115219893"; db_xref "GeneID:115219893"; gbkey "mRNA"; gene "LOC115219893"; ID ""; gene_name "LOC115219893"; transcript_id "XM_029790198.2"; product "high mobility group protein 20A, transcript variant X2"; exon_number "12"; model_evidence "Supporting evidence includes similarity to: 5 Proteins, and 100% coverage of the annotated genomic feature by RNAseq alignments, including 18 samples with support for all annotated introns";
NC_043011.1	Gnomon	exon	55974633	55974659	.	-	.	gene_id "LOC115219893"; db_xref "GeneID:115219893"; gbkey "mRNA"; gene "LOC115219893"; ID ""; gene_name "LOC115219893"; transcript_id "XM_029790198.2"; product "high mobility group protein 20A, transcript variant X2"; exon_number "11"; model_evidence "Supporting evidence includes similarity to: 5 Proteins, and 100% coverage of the annotated genomic feature by RNAseq alignments, including 18 samples with support for all annotated introns";
NC_043011.1	Gnomon	exon	55984275	55984413	.	-	.	gene_id "LOC115219893"; db_xref "GeneID:115219893"; gbkey "mRNA"; gene "LOC115219893"; ID ""; gene_name "LOC115219893"; transcript_id "XM_029790198.2"; product "high mobility group protein 20A, transcript variant X2"; exon_number "10"; model_evidence "Supporting evidence includes similarity to: 5 Proteins, and 100% coverage of the annotated genomic feature by RNAseq alignments, including 18 samples with support for all annotated introns";
NC_043011.1	Gnomon	exon	55985357	55985572	.	-	.	gene_id "LOC115219893"; db_xref "GeneID:115219893"; gbkey "mRNA"; gene "LOC115219893"; ID ""; gene_name "LOC115219893"; transcript_id "XM_029790198.2"; product "high mobility group protein 20A, transcript variant X2"; exon_number "9"; model_evidence "Supporting evidence includes similarity to: 5 Proteins, and 100% coverage of the annotated genomic feature by RNAseq alignments, including 18 samples with support for all annotated introns";
NC_043011.1	Gnomon	exon	55985728	55985803	.	-	.	gene_id "LOC115219893"; db_xref "GeneID:115219893"; gbkey "mRNA"; gene "LOC115219893"; ID ""; gene_name "LOC115219893"; transcript_id "XM_029790198.2"; product "high mobility group protein 20A, transcript variant X2"; exon_number "8"; model_evidence "Supporting evidence includes similarity to: 5 Proteins, and 100% coverage of the annotated genomic feature by RNAseq alignments, including 18 samples with support for all annotated introns";
NC_043011.1	Gnomon	exon	55986638	55986684	.	-	.	gene_id "LOC115219893"; db_xref "GeneID:115219893"; gbkey "mRNA"; gene "LOC115219893"; ID ""; gene_name "LOC115219893"; transcript_id "XM_029790198.2"; product "high mobility group protein 20A, transcript variant X2"; exon_number "7"; model_evidence "Supporting evidence includes similarity to: 5 Proteins, and 100% coverage of the annotated genomic feature by RNAseq alignments, including 18 samples with support for all annotated introns";
NC_043011.1	Gnomon	exon	55989367	55989481	.	-	.	gene_id "LOC115219893"; db_xref "GeneID:115219893"; gbkey "mRNA"; gene "LOC115219893"; ID ""; gene_name "LOC115219893"; transcript_id "XM_029790198.2"; product "high mobility group protein 20A, transcript variant X2"; exon_number "6"; model_evidence "Supporting evidence includes similarity to: 5 Proteins, and 100% coverage of the annotated genomic feature by RNAseq alignments, including 18 samples with support for all annotated introns";
NC_043011.1	Gnomon	exon	55990827	55991033	.	-	.	gene_id "LOC115219893"; db_xref "GeneID:115219893"; gbkey "mRNA"; gene "LOC115219893"; ID ""; gene_name "LOC115219893"; transcript_id "XM_029790198.2"; product "high mobility group protein 20A, transcript variant X2"; exon_number "5"; model_evidence "Supporting evidence includes similarity to: 5 Proteins, and 100% coverage of the annotated genomic feature by RNAseq alignments, including 18 samples with support for all annotated introns";
NC_043011.1	Gnomon	exon	55992055	55992110	.	-	.	gene_id "LOC115219893"; db_xref "GeneID:115219893"; gbkey "mRNA"; gene "LOC115219893"; ID ""; gene_name "LOC115219893"; transcript_id "XM_029790198.2"; product "high mobility group protein 20A, transcript variant X2"; exon_number "4"; model_evidence "Supporting evidence includes similarity to: 5 Proteins, and 100% coverage of the annotated genomic feature by RNAseq alignments, including 18 samples with support for all annotated introns";
NC_043011.1	Gnomon	exon	55996517	55996572	.	-	.	gene_id "LOC115219893"; db_xref "GeneID:115219893"; gbkey "mRNA"; gene "LOC115219893"; ID ""; gene_name "LOC115219893"; transcript_id "XM_029790198.2"; product "high mobility group protein 20A, transcript variant X2"; exon_number "3"; model_evidence "Supporting evidence includes similarity to: 5 Proteins, and 100% coverage of the annotated genomic feature by RNAseq alignments, including 18 samples with support for all annotated introns";
NC_043011.1	Gnomon	exon	56001877	56002006	.	-	.	gene_id "LOC115219893"; db_xref "GeneID:115219893"; gbkey "mRNA"; gene "LOC115219893"; ID ""; gene_name "LOC115219893"; transcript_id "XM_029790198.2"; product "high mobility group protein 20A, transcript variant X2"; exon_number "2"; model_evidence "Supporting evidence includes similarity to: 5 Proteins, and 100% coverage of the annotated genomic feature by RNAseq alignments, including 18 samples with support for all annotated introns";
NC_043011.1	Gnomon	exon	56008441	56008893	.	-	.	gene_id "LOC115219893"; db_xref "GeneID:115219893"; gbkey "mRNA"; gene "LOC115219893"; ID ""; gene_name "LOC115219893"; transcript_id "XM_029790198.2"; product "high mobility group protein 20A, transcript variant X2"; exon_number "1"; model_evidence "Supporting evidence includes similarity to: 5 Proteins, and 100% coverage of the annotated genomic feature by RNAseq alignments, including 18 samples with support for all annotated introns";
NC_043011.1	Gnomon	start_codon	56001954	56001956	.	-	0	gene_id "LOC115219893"; db_xref "GeneID:115219893"; gbkey "CDS"; gene "LOC115219893"; ID ""; gene_name "LOC115219893"; transcript_id "XM_029790198.2"; product "high mobility group protein 20A isoform X2"; protein_id "XP_029646058.1"; exon_number "2";
NC_043011.1	Gnomon	stop_codon	55973514	55973516	.	-	0	gene_id "LOC115219893"; db_xref "GeneID:115219893"; gbkey "CDS"; gene "LOC115219893"; ID ""; gene_name "LOC115219893"; transcript_id "XM_029790198.2"; product "high mobility group protein 20A isoform X2"; protein_id "XP_029646058.1"; exon_number "12";
NC_043011.1	Gnomon	transcript	55973166	56008869	.	-	.	gene_id "LOC115219893"; ID "XM_029790199.2"; gene_name "LOC115219893"; transcript_id "XM_029790199.2";
NC_043011.1	Gnomon	CDS	55973517	55973526	.	-	1	gene_id "LOC115219893"; db_xref "GeneID:115219893"; gbkey "CDS"; gene "LOC115219893"; ID ""; gene_name "LOC115219893"; transcript_id "XM_029790199.2"; product "high mobility group protein 20A isoform X3"; protein_id "XP_029646059.1"; exon_number "11";
NC_043011.1	Gnomon	CDS	55984275	55984413	.	-	2	gene_id "LOC115219893"; db_xref "GeneID:115219893"; gbkey "CDS"; gene "LOC115219893"; ID ""; gene_name "LOC115219893"; transcript_id "XM_029790199.2"; product "high mobility group protein 20A isoform X3"; protein_id "XP_029646059.1"; exon_number "10";
NC_043011.1	Gnomon	CDS	55985357	55985572	.	-	2	gene_id "LOC115219893"; db_xref "GeneID:115219893"; gbkey "CDS"; gene "LOC115219893"; ID ""; gene_name "LOC115219893"; transcript_id "XM_029790199.2"; product "high mobility group protein 20A isoform X3"; protein_id "XP_029646059.1"; exon_number "9";
NC_043011.1	Gnomon	CDS	55985728	55985803	.	-	0	gene_id "LOC115219893"; db_xref "GeneID:115219893"; gbkey "CDS"; gene "LOC115219893"; ID ""; gene_name "LOC115219893"; transcript_id "XM_029790199.2"; product "high mobility group protein 20A isoform X3"; protein_id "XP_029646059.1"; exon_number "8";
NC_043011.1	Gnomon	CDS	55986638	55986684	.	-	2	gene_id "LOC115219893"; db_xref "GeneID:115219893"; gbkey "CDS"; gene "LOC115219893"; ID ""; gene_name "LOC115219893"; transcript_id "XM_029790199.2"; product "high mobility group protein 20A isoform X3"; protein_id "XP_029646059.1"; exon_number "7";
NC_043011.1	Gnomon	CDS	55989367	55989481	.	-	0	gene_id "LOC115219893"; db_xref "GeneID:115219893"; gbkey "CDS"; gene "LOC115219893"; ID ""; gene_name "LOC115219893"; transcript_id "XM_029790199.2"; product "high mobility group protein 20A isoform X3"; protein_id "XP_029646059.1"; exon_number "6";
NC_043011.1	Gnomon	CDS	55990827	55991036	.	-	0	gene_id "LOC115219893"; db_xref "GeneID:115219893"; gbkey "CDS"; gene "LOC115219893"; ID ""; gene_name "LOC115219893"; transcript_id "XM_029790199.2"; product "high mobility group protein 20A isoform X3"; protein_id "XP_029646059.1"; exon_number "5";
NC_043011.1	Gnomon	CDS	55992055	55992110	.	-	2	gene_id "LOC115219893"; db_xref "GeneID:115219893"; gbkey "CDS"; gene "LOC115219893"; ID ""; gene_name "LOC115219893"; transcript_id "XM_029790199.2"; product "high mobility group protein 20A isoform X3"; protein_id "XP_029646059.1"; exon_number "4";
NC_043011.1	Gnomon	CDS	55996517	55996572	.	-	1	gene_id "LOC115219893"; db_xref "GeneID:115219893"; gbkey "CDS"; gene "LOC115219893"; ID ""; gene_name "LOC115219893"; transcript_id "XM_029790199.2"; product "high mobility group protein 20A isoform X3"; protein_id "XP_029646059.1"; exon_number "3";
NC_043011.1	Gnomon	CDS	56001877	56001956	.	-	0	gene_id "LOC115219893"; db_xref "GeneID:115219893"; gbkey "CDS"; gene "LOC115219893"; ID ""; gene_name "LOC115219893"; transcript_id "XM_029790199.2"; product "high mobility group protein 20A isoform X3"; protein_id "XP_029646059.1"; exon_number "2";
NC_043011.1	Gnomon	exon	55973166	55973526	.	-	.	gene_id "LOC115219893"; db_xref "GeneID:115219893"; gbkey "mRNA"; gene "LOC115219893"; ID ""; gene_name "LOC115219893"; transcript_id "XM_029790199.2"; product "high mobility group protein 20A, transcript variant X3"; exon_number "11"; model_evidence "Supporting evidence includes similarity to: 5 Proteins, and 100% coverage of the annotated genomic feature by RNAseq alignments, including 44 samples with support for all annotated introns";
NC_043011.1	Gnomon	exon	55984275	55984413	.	-	.	gene_id "LOC115219893"; db_xref "GeneID:115219893"; gbkey "mRNA"; gene "LOC115219893"; ID ""; gene_name "LOC115219893"; transcript_id "XM_029790199.2"; product "high mobility group protein 20A, transcript variant X3"; exon_number "10"; model_evidence "Supporting evidence includes similarity to: 5 Proteins, and 100% coverage of the annotated genomic feature by RNAseq alignments, including 44 samples with support for all annotated introns";
NC_043011.1	Gnomon	exon	55985357	55985572	.	-	.	gene_id "LOC115219893"; db_xref "GeneID:115219893"; gbkey "mRNA"; gene "LOC115219893"; ID ""; gene_name "LOC115219893"; transcript_id "XM_029790199.2"; product "high mobility group protein 20A, transcript variant X3"; exon_number "9"; model_evidence "Supporting evidence includes similarity to: 5 Proteins, and 100% coverage of the annotated genomic feature by RNAseq alignments, including 44 samples with support for all annotated introns";
NC_043011.1	Gnomon	exon	55985728	55985803	.	-	.	gene_id "LOC115219893"; db_xref "GeneID:115219893"; gbkey "mRNA"; gene "LOC115219893"; ID ""; gene_name "LOC115219893"; transcript_id "XM_029790199.2"; product "high mobility group protein 20A, transcript variant X3"; exon_number "8"; model_evidence "Supporting evidence includes similarity to: 5 Proteins, and 100% coverage of the annotated genomic feature by RNAseq alignments, including 44 samples with support for all annotated introns";
NC_043011.1	Gnomon	exon	55986638	55986684	.	-	.	gene_id "LOC115219893"; db_xref "GeneID:115219893"; gbkey "mRNA"; gene "LOC115219893"; ID ""; gene_name "LOC115219893"; transcript_id "XM_029790199.2"; product "high mobility group protein 20A, transcript variant X3"; exon_number "7"; model_evidence "Supporting evidence includes similarity to: 5 Proteins, and 100% coverage of the annotated genomic feature by RNAseq alignments, including 44 samples with support for all annotated introns";
NC_043011.1	Gnomon	exon	55989367	55989481	.	-	.	gene_id "LOC115219893"; db_xref "GeneID:115219893"; gbkey "mRNA"; gene "LOC115219893"; ID ""; gene_name "LOC115219893"; transcript_id "XM_029790199.2"; product "high mobility group protein 20A, transcript variant X3"; exon_number "6"; model_evidence "Supporting evidence includes similarity to: 5 Proteins, and 100% coverage of the annotated genomic feature by RNAseq alignments, including 44 samples with support for all annotated introns";
NC_043011.1	Gnomon	exon	55990827	55991036	.	-	.	gene_id "LOC115219893"; db_xref "GeneID:115219893"; gbkey "mRNA"; gene "LOC115219893"; ID ""; gene_name "LOC115219893"; transcript_id "XM_029790199.2"; product "high mobility group protein 20A, transcript variant X3"; exon_number "5"; model_evidence "Supporting evidence includes similarity to: 5 Proteins, and 100% coverage of the annotated genomic feature by RNAseq alignments, including 44 samples with support for all annotated introns";
NC_043011.1	Gnomon	exon	55992055	55992110	.	-	.	gene_id "LOC115219893"; db_xref "GeneID:115219893"; gbkey "mRNA"; gene "LOC115219893"; ID ""; gene_name "LOC115219893"; transcript_id "XM_029790199.2"; product "high mobility group protein 20A, transcript variant X3"; exon_number "4"; model_evidence "Supporting evidence includes similarity to: 5 Proteins, and 100% coverage of the annotated genomic feature by RNAseq alignments, including 44 samples with support for all annotated introns";
NC_043011.1	Gnomon	exon	55996517	55996572	.	-	.	gene_id "LOC115219893"; db_xref "GeneID:115219893"; gbkey "mRNA"; gene "LOC115219893"; ID ""; gene_name "LOC115219893"; transcript_id "XM_029790199.2"; product "high mobility group protein 20A, transcript variant X3"; exon_number "3"; model_evidence "Supporting evidence includes similarity to: 5 Proteins, and 100% coverage of the annotated genomic feature by RNAseq alignments, including 44 samples with support for all annotated introns";
NC_043011.1	Gnomon	exon	56001877	56002006	.	-	.	gene_id "LOC115219893"; db_xref "GeneID:115219893"; gbkey "mRNA"; gene "LOC115219893"; ID ""; gene_name "LOC115219893"; transcript_id "XM_029790199.2"; product "high mobility group protein 20A, transcript variant X3"; exon_number "2"; model_evidence "Supporting evidence includes similarity to: 5 Proteins, and 100% coverage of the annotated genomic feature by RNAseq alignments, including 44 samples with support for all annotated introns";
NC_043011.1	Gnomon	exon	56008441	56008869	.	-	.	gene_id "LOC115219893"; db_xref "GeneID:115219893"; gbkey "mRNA"; gene "LOC115219893"; ID ""; gene_name "LOC115219893"; transcript_id "XM_029790199.2"; product "high mobility group protein 20A, transcript variant X3"; exon_number "1"; model_evidence "Supporting evidence includes similarity to: 5 Proteins, and 100% coverage of the annotated genomic feature by RNAseq alignments, including 44 samples with support for all annotated introns";
NC_043011.1	Gnomon	start_codon	56001954	56001956	.	-	0	gene_id "LOC115219893"; db_xref "GeneID:115219893"; gbkey "CDS"; gene "LOC115219893"; ID ""; gene_name "LOC115219893"; transcript_id "XM_029790199.2"; product "high mobility group protein 20A isoform X3"; protein_id "XP_029646059.1"; exon_number "2";
NC_043011.1	Gnomon	stop_codon	55973514	55973516	.	-	0	gene_id "LOC115219893"; db_xref "GeneID:115219893"; gbkey "CDS"; gene "LOC115219893"; ID ""; gene_name "LOC115219893"; transcript_id "XM_029790199.2"; product "high mobility group protein 20A isoform X3"; protein_id "XP_029646059.1"; exon_number "11";
NC_043011.1	Gnomon	transcript	55973166	56008860	.	-	.	gene_id "LOC115219893"; ID "XM_029790200.2"; gene_name "LOC115219893"; transcript_id "XM_029790200.2";
NC_043011.1	Gnomon	CDS	55973517	55973526	.	-	1	gene_id "LOC115219893"; db_xref "GeneID:115219893"; gbkey "CDS"; gene "LOC115219893"; ID ""; gene_name "LOC115219893"; transcript_id "XM_029790200.2"; product "high mobility group protein 20A isoform X4"; protein_id "XP_029646060.1"; exon_number "11";
NC_043011.1	Gnomon	CDS	55974633	55974659	.	-	1	gene_id "LOC115219893"; db_xref "GeneID:115219893"; gbkey "CDS"; gene "LOC115219893"; ID ""; gene_name "LOC115219893"; transcript_id "XM_029790200.2"; product "high mobility group protein 20A isoform X4"; protein_id "XP_029646060.1"; exon_number "10";
NC_043011.1	Gnomon	CDS	55984275	55984413	.	-	2	gene_id "LOC115219893"; db_xref "GeneID:115219893"; gbkey "CDS"; gene "LOC115219893"; ID ""; gene_name "LOC115219893"; transcript_id "XM_029790200.2"; product "high mobility group protein 20A isoform X4"; protein_id "XP_029646060.1"; exon_number "9";
NC_043011.1	Gnomon	CDS	55985357	55985572	.	-	2	gene_id "LOC115219893"; db_xref "GeneID:115219893"; gbkey "CDS"; gene "LOC115219893"; ID ""; gene_name "LOC115219893"; transcript_id "XM_029790200.2"; product "high mobility group protein 20A isoform X4"; protein_id "XP_029646060.1"; exon_number "8";
NC_043011.1	Gnomon	CDS	55985728	55985803	.	-	0	gene_id "LOC115219893"; db_xref "GeneID:115219893"; gbkey "CDS"; gene "LOC115219893"; ID ""; gene_name "LOC115219893"; transcript_id "XM_029790200.2"; product "high mobility group protein 20A isoform X4"; protein_id "XP_029646060.1"; exon_number "7";
NC_043011.1	Gnomon	CDS	55986638	55986684	.	-	2	gene_id "LOC115219893"; db_xref "GeneID:115219893"; gbkey "CDS"; gene "LOC115219893"; ID ""; gene_name "LOC115219893"; transcript_id "XM_029790200.2"; product "high mobility group protein 20A isoform X4"; protein_id "XP_029646060.1"; exon_number "6";
NC_043011.1	Gnomon	CDS	55989367	55989481	.	-	0	gene_id "LOC115219893"; db_xref "GeneID:115219893"; gbkey "CDS"; gene "LOC115219893"; ID ""; gene_name "LOC115219893"; transcript_id "XM_029790200.2"; product "high mobility group protein 20A isoform X4"; protein_id "XP_029646060.1"; exon_number "5";
NC_043011.1	Gnomon	CDS	55990827	55991036	.	-	0	gene_id "LOC115219893"; db_xref "GeneID:115219893"; gbkey "CDS"; gene "LOC115219893"; ID ""; gene_name "LOC115219893"; transcript_id "XM_029790200.2"; product "high mobility group protein 20A isoform X4"; protein_id "XP_029646060.1"; exon_number "4";
NC_043011.1	Gnomon	CDS	55992055	55992108	.	-	0	gene_id "LOC115219893"; db_xref "GeneID:115219893"; gbkey "CDS"; gene "LOC115219893"; ID ""; gene_name "LOC115219893"; transcript_id "XM_029790200.2"; product "high mobility group protein 20A isoform X4"; protein_id "XP_029646060.1"; exon_number "3";
NC_043011.1	Gnomon	exon	55973166	55973526	.	-	.	gene_id "LOC115219893"; db_xref "GeneID:115219893"; gbkey "mRNA"; gene "LOC115219893"; ID ""; gene_name "LOC115219893"; transcript_id "XM_029790200.2"; product "high mobility group protein 20A, transcript variant X4"; exon_number "11"; model_evidence "Supporting evidence includes similarity to: 5 Proteins, and 100% coverage of the annotated genomic feature by RNAseq alignments, including 45 samples with support for all annotated introns";
NC_043011.1	Gnomon	exon	55974633	55974659	.	-	.	gene_id "LOC115219893"; db_xref "GeneID:115219893"; gbkey "mRNA"; gene "LOC115219893"; ID ""; gene_name "LOC115219893"; transcript_id "XM_029790200.2"; product "high mobility group protein 20A, transcript variant X4"; exon_number "10"; model_evidence "Supporting evidence includes similarity to: 5 Proteins, and 100% coverage of the annotated genomic feature by RNAseq alignments, including 45 samples with support for all annotated introns";
NC_043011.1	Gnomon	exon	55984275	55984413	.	-	.	gene_id "LOC115219893"; db_xref "GeneID:115219893"; gbkey "mRNA"; gene "LOC115219893"; ID ""; gene_name "LOC115219893"; transcript_id "XM_029790200.2"; product "high mobility group protein 20A, transcript variant X4"; exon_number "9"; model_evidence "Supporting evidence includes similarity to: 5 Proteins, and 100% coverage of the annotated genomic feature by RNAseq alignments, including 45 samples with support for all annotated introns";
NC_043011.1	Gnomon	exon	55985357	55985572	.	-	.	gene_id "LOC115219893"; db_xref "GeneID:115219893"; gbkey "mRNA"; gene "LOC115219893"; ID ""; gene_name "LOC115219893"; transcript_id "XM_029790200.2"; product "high mobility group protein 20A, transcript variant X4"; exon_number "8"; model_evidence "Supporting evidence includes similarity to: 5 Proteins, and 100% coverage of the annotated genomic feature by RNAseq alignments, including 45 samples with support for all annotated introns";
NC_043011.1	Gnomon	exon	55985728	55985803	.	-	.	gene_id "LOC115219893"; db_xref "GeneID:115219893"; gbkey "mRNA"; gene "LOC115219893"; ID ""; gene_name "LOC115219893"; transcript_id "XM_029790200.2"; product "high mobility group protein 20A, transcript variant X4"; exon_number "7"; model_evidence "Supporting evidence includes similarity to: 5 Proteins, and 100% coverage of the annotated genomic feature by RNAseq alignments, including 45 samples with support for all annotated introns";
NC_043011.1	Gnomon	exon	55986638	55986684	.	-	.	gene_id "LOC115219893"; db_xref "GeneID:115219893"; gbkey "mRNA"; gene "LOC115219893"; ID ""; gene_name "LOC115219893"; transcript_id "XM_029790200.2"; product "high mobility group protein 20A, transcript variant X4"; exon_number "6"; model_evidence "Supporting evidence includes similarity to: 5 Proteins, and 100% coverage of the annotated genomic feature by RNAseq alignments, including 45 samples with support for all annotated introns";
NC_043011.1	Gnomon	exon	55989367	55989481	.	-	.	gene_id "LOC115219893"; db_xref "GeneID:115219893"; gbkey "mRNA"; gene "LOC115219893"; ID ""; gene_name "LOC115219893"; transcript_id "XM_029790200.2"; product "high mobility group protein 20A, transcript variant X4"; exon_number "5"; model_evidence "Supporting evidence includes similarity to: 5 Proteins, and 100% coverage of the annotated genomic feature by RNAseq alignments, including 45 samples with support for all annotated introns";
NC_043011.1	Gnomon	exon	55990827	55991036	.	-	.	gene_id "LOC115219893"; db_xref "GeneID:115219893"; gbkey "mRNA"; gene "LOC115219893"; ID ""; gene_name "LOC115219893"; transcript_id "XM_029790200.2"; product "high mobility group protein 20A, transcript variant X4"; exon_number "4"; model_evidence "Supporting evidence includes similarity to: 5 Proteins, and 100% coverage of the annotated genomic feature by RNAseq alignments, including 45 samples with support for all annotated introns";
NC_043011.1	Gnomon	exon	55992055	55992110	.	-	.	gene_id "LOC115219893"; db_xref "GeneID:115219893"; gbkey "mRNA"; gene "LOC115219893"; ID ""; gene_name "LOC115219893"; transcript_id "XM_029790200.2"; product "high mobility group protein 20A, transcript variant X4"; exon_number "3"; model_evidence "Supporting evidence includes similarity to: 5 Proteins, and 100% coverage of the annotated genomic feature by RNAseq alignments, including 45 samples with support for all annotated introns";
NC_043011.1	Gnomon	exon	55996517	55996572	.	-	.	gene_id "LOC115219893"; db_xref "GeneID:115219893"; gbkey "mRNA"; gene "LOC115219893"; ID ""; gene_name "LOC115219893"; transcript_id "XM_029790200.2"; product "high mobility group protein 20A, transcript variant X4"; exon_number "2"; model_evidence "Supporting evidence includes similarity to: 5 Proteins, and 100% coverage of the annotated genomic feature by RNAseq alignments, including 45 samples with support for all annotated introns";
NC_043011.1	Gnomon	exon	56008441	56008860	.	-	.	gene_id "LOC115219893"; db_xref "GeneID:115219893"; gbkey "mRNA"; gene "LOC115219893"; ID ""; gene_name "LOC115219893"; transcript_id "XM_029790200.2"; product "high mobility group protein 20A, transcript variant X4"; exon_number "1"; model_evidence "Supporting evidence includes similarity to: 5 Proteins, and 100% coverage of the annotated genomic feature by RNAseq alignments, including 45 samples with support for all annotated introns";
NC_043011.1	Gnomon	start_codon	55992106	55992108	.	-	0	gene_id "LOC115219893"; db_xref "GeneID:115219893"; gbkey "CDS"; gene "LOC115219893"; ID ""; gene_name "LOC115219893"; transcript_id "XM_029790200.2"; product "high mobility group protein 20A isoform X4"; protein_id "XP_029646060.1"; exon_number "3";
NC_043011.1	Gnomon	stop_codon	55973514	55973516	.	-	0	gene_id "LOC115219893"; db_xref "GeneID:115219893"; gbkey "CDS"; gene "LOC115219893"; ID ""; gene_name "LOC115219893"; transcript_id "XM_029790200.2"; product "high mobility group protein 20A isoform X4"; protein_id "XP_029646060.1"; exon_number "11";
NC_043011.1	Gnomon	transcript	55973166	56008860	.	-	.	gene_id "LOC115219893"; ID "XM_029790201.2"; gene_name "LOC115219893"; transcript_id "XM_029790201.2";
NC_043011.1	Gnomon	CDS	55973517	55973526	.	-	1	gene_id "LOC115219893"; db_xref "GeneID:115219893"; gbkey "CDS"; gene "LOC115219893"; ID ""; gene_name "LOC115219893"; transcript_id "XM_029790201.2"; product "high mobility group protein 20A isoform X5"; protein_id "XP_029646061.1"; exon_number "11";
NC_043011.1	Gnomon	CDS	55974633	55974659	.	-	1	gene_id "LOC115219893"; db_xref "GeneID:115219893"; gbkey "CDS"; gene "LOC115219893"; ID ""; gene_name "LOC115219893"; transcript_id "XM_029790201.2"; product "high mobility group protein 20A isoform X5"; protein_id "XP_029646061.1"; exon_number "10";
NC_043011.1	Gnomon	CDS	55984275	55984413	.	-	2	gene_id "LOC115219893"; db_xref "GeneID:115219893"; gbkey "CDS"; gene "LOC115219893"; ID ""; gene_name "LOC115219893"; transcript_id "XM_029790201.2"; product "high mobility group protein 20A isoform X5"; protein_id "XP_029646061.1"; exon_number "9";
NC_043011.1	Gnomon	CDS	55985357	55985572	.	-	2	gene_id "LOC115219893"; db_xref "GeneID:115219893"; gbkey "CDS"; gene "LOC115219893"; ID ""; gene_name "LOC115219893"; transcript_id "XM_029790201.2"; product "high mobility group protein 20A isoform X5"; protein_id "XP_029646061.1"; exon_number "8";
NC_043011.1	Gnomon	CDS	55985728	55985803	.	-	0	gene_id "LOC115219893"; db_xref "GeneID:115219893"; gbkey "CDS"; gene "LOC115219893"; ID ""; gene_name "LOC115219893"; transcript_id "XM_029790201.2"; product "high mobility group protein 20A isoform X5"; protein_id "XP_029646061.1"; exon_number "7";
NC_043011.1	Gnomon	CDS	55986638	55986684	.	-	2	gene_id "LOC115219893"; db_xref "GeneID:115219893"; gbkey "CDS"; gene "LOC115219893"; ID ""; gene_name "LOC115219893"; transcript_id "XM_029790201.2"; product "high mobility group protein 20A isoform X5"; protein_id "XP_029646061.1"; exon_number "6";
NC_043011.1	Gnomon	CDS	55989367	55989481	.	-	0	gene_id "LOC115219893"; db_xref "GeneID:115219893"; gbkey "CDS"; gene "LOC115219893"; ID ""; gene_name "LOC115219893"; transcript_id "XM_029790201.2"; product "high mobility group protein 20A isoform X5"; protein_id "XP_029646061.1"; exon_number "5";
NC_043011.1	Gnomon	CDS	55990827	55991033	.	-	0	gene_id "LOC115219893"; db_xref "GeneID:115219893"; gbkey "CDS"; gene "LOC115219893"; ID ""; gene_name "LOC115219893"; transcript_id "XM_029790201.2"; product "high mobility group protein 20A isoform X5"; protein_id "XP_029646061.1"; exon_number "4";
NC_043011.1	Gnomon	CDS	55992055	55992108	.	-	0	gene_id "LOC115219893"; db_xref "GeneID:115219893"; gbkey "CDS"; gene "LOC115219893"; ID ""; gene_name "LOC115219893"; transcript_id "XM_029790201.2"; product "high mobility group protein 20A isoform X5"; protein_id "XP_029646061.1"; exon_number "3";
NC_043011.1	Gnomon	exon	55973166	55973526	.	-	.	gene_id "LOC115219893"; db_xref "GeneID:115219893"; gbkey "mRNA"; gene "LOC115219893"; ID ""; gene_name "LOC115219893"; transcript_id "XM_029790201.2"; product "high mobility group protein 20A, transcript variant X5"; exon_number "11"; model_evidence "Supporting evidence includes similarity to: 5 Proteins, and 100% coverage of the annotated genomic feature by RNAseq alignments, including 18 samples with support for all annotated introns";
NC_043011.1	Gnomon	exon	55974633	55974659	.	-	.	gene_id "LOC115219893"; db_xref "GeneID:115219893"; gbkey "mRNA"; gene "LOC115219893"; ID ""; gene_name "LOC115219893"; transcript_id "XM_029790201.2"; product "high mobility group protein 20A, transcript variant X5"; exon_number "10"; model_evidence "Supporting evidence includes similarity to: 5 Proteins, and 100% coverage of the annotated genomic feature by RNAseq alignments, including 18 samples with support for all annotated introns";
NC_043011.1	Gnomon	exon	55984275	55984413	.	-	.	gene_id "LOC115219893"; db_xref "GeneID:115219893"; gbkey "mRNA"; gene "LOC115219893"; ID ""; gene_name "LOC115219893"; transcript_id "XM_029790201.2"; product "high mobility group protein 20A, transcript variant X5"; exon_number "9"; model_evidence "Supporting evidence includes similarity to: 5 Proteins, and 100% coverage of the annotated genomic feature by RNAseq alignments, including 18 samples with support for all annotated introns";
NC_043011.1	Gnomon	exon	55985357	55985572	.	-	.	gene_id "LOC115219893"; db_xref "GeneID:115219893"; gbkey "mRNA"; gene "LOC115219893"; ID ""; gene_name "LOC115219893"; transcript_id "XM_029790201.2"; product "high mobility group protein 20A, transcript variant X5"; exon_number "8"; model_evidence "Supporting evidence includes similarity to: 5 Proteins, and 100% coverage of the annotated genomic feature by RNAseq alignments, including 18 samples with support for all annotated introns";
NC_043011.1	Gnomon	exon	55985728	55985803	.	-	.	gene_id "LOC115219893"; db_xref "GeneID:115219893"; gbkey "mRNA"; gene "LOC115219893"; ID ""; gene_name "LOC115219893"; transcript_id "XM_029790201.2"; product "high mobility group protein 20A, transcript variant X5"; exon_number "7"; model_evidence "Supporting evidence includes similarity to: 5 Proteins, and 100% coverage of the annotated genomic feature by RNAseq alignments, including 18 samples with support for all annotated introns";
NC_043011.1	Gnomon	exon	55986638	55986684	.	-	.	gene_id "LOC115219893"; db_xref "GeneID:115219893"; gbkey "mRNA"; gene "LOC115219893"; ID ""; gene_name "LOC115219893"; transcript_id "XM_029790201.2"; product "high mobility group protein 20A, transcript variant X5"; exon_number "6"; model_evidence "Supporting evidence includes similarity to: 5 Proteins, and 100% coverage of the annotated genomic feature by RNAseq alignments, including 18 samples with support for all annotated introns";
NC_043011.1	Gnomon	exon	55989367	55989481	.	-	.	gene_id "LOC115219893"; db_xref "GeneID:115219893"; gbkey "mRNA"; gene "LOC115219893"; ID ""; gene_name "LOC115219893"; transcript_id "XM_029790201.2"; product "high mobility group protein 20A, transcript variant X5"; exon_number "5"; model_evidence "Supporting evidence includes similarity to: 5 Proteins, and 100% coverage of the annotated genomic feature by RNAseq alignments, including 18 samples with support for all annotated introns";
NC_043011.1	Gnomon	exon	55990827	55991033	.	-	.	gene_id "LOC115219893"; db_xref "GeneID:115219893"; gbkey "mRNA"; gene "LOC115219893"; ID ""; gene_name "LOC115219893"; transcript_id "XM_029790201.2"; product "high mobility group protein 20A, transcript variant X5"; exon_number "4"; model_evidence "Supporting evidence includes similarity to: 5 Proteins, and 100% coverage of the annotated genomic feature by RNAseq alignments, including 18 samples with support for all annotated introns";
NC_043011.1	Gnomon	exon	55992055	55992110	.	-	.	gene_id "LOC115219893"; db_xref "GeneID:115219893"; gbkey "mRNA"; gene "LOC115219893"; ID ""; gene_name "LOC115219893"; transcript_id "XM_029790201.2"; product "high mobility group protein 20A, transcript variant X5"; exon_number "3"; model_evidence "Supporting evidence includes similarity to: 5 Proteins, and 100% coverage of the annotated genomic feature by RNAseq alignments, including 18 samples with support for all annotated introns";
NC_043011.1	Gnomon	exon	55996517	55996572	.	-	.	gene_id "LOC115219893"; db_xref "GeneID:115219893"; gbkey "mRNA"; gene "LOC115219893"; ID ""; gene_name "LOC115219893"; transcript_id "XM_029790201.2"; product "high mobility group protein 20A, transcript variant X5"; exon_number "2"; model_evidence "Supporting evidence includes similarity to: 5 Proteins, and 100% coverage of the annotated genomic feature by RNAseq alignments, including 18 samples with support for all annotated introns";
NC_043011.1	Gnomon	exon	56008441	56008860	.	-	.	gene_id "LOC115219893"; db_xref "GeneID:115219893"; gbkey "mRNA"; gene "LOC115219893"; ID ""; gene_name "LOC115219893"; transcript_id "XM_029790201.2"; product "high mobility group protein 20A, transcript variant X5"; exon_number "1"; model_evidence "Supporting evidence includes similarity to: 5 Proteins, and 100% coverage of the annotated genomic feature by RNAseq alignments, including 18 samples with support for all annotated introns";
NC_043011.1	Gnomon	start_codon	55992106	55992108	.	-	0	gene_id "LOC115219893"; db_xref "GeneID:115219893"; gbkey "CDS"; gene "LOC115219893"; ID ""; gene_name "LOC115219893"; transcript_id "XM_029790201.2"; product "high mobility group protein 20A isoform X5"; protein_id "XP_029646061.1"; exon_number "3";
NC_043011.1	Gnomon	stop_codon	55973514	55973516	.	-	0	gene_id "LOC115219893"; db_xref "GeneID:115219893"; gbkey "CDS"; gene "LOC115219893"; ID ""; gene_name "LOC115219893"; transcript_id "XM_029790201.2"; product "high mobility group protein 20A isoform X5"; protein_id "XP_029646061.1"; exon_number "11";
NC_043011.1	Gnomon	gene	55457185	55505777	.	-	.	gene_id "LOC115219894"; db_xref "GeneID:115219894"; gbkey "Gene"; gene "LOC115219894"; gene_biotype "lncRNA"; ID ""; gene_name "LOC115219894";
NC_043011.1	PBRI~FLAMseq	transcript	55457185	55503528	.	-	.	gene_id "LOC115219894"; ID ""; gene_name "LOC115219894"; transcript_id "FLAMseq_ext~G44437.3"; uniq_trans_id "G44437.3"; three_prime_ext "19553";
NC_043011.1	PBRI~FLAMseq	exon	55476738	55479270	.	-	.	gene_id "LOC115219894"; ID ""; gene_name "LOC115219894"; transcript_id "FLAMseq_ext~G44437.3"; exon_number "3"; uniq_trans_id "G44437.3";
NC_043011.1	PBRI~FLAMseq	exon	55482998	55483294	.	-	.	gene_id "LOC115219894"; ID ""; gene_name "LOC115219894"; transcript_id "FLAMseq_ext~G44437.3"; exon_number "2"; uniq_trans_id "G44437.3";
NC_043011.1	PBRI~FLAMseq	exon	55503371	55503528	.	-	.	gene_id "LOC115219894"; ID ""; gene_name "LOC115219894"; transcript_id "FLAMseq_ext~G44437.3"; exon_number "1"; uniq_trans_id "G44437.3";
NC_043011.1	PBRI~FLAMseq	exon	55457185	55479270	.	-	.	gene_id "LOC115219894"; ID ""; gene_name "LOC115219894"; transcript_id "FLAMseq_ext~G44437.3"; exon_number "3"; uniq_trans_id "G44437.3"; three_prime_ext "19553";
NC_043011.1	PBRI	transcript	55476738	55503528	.	-	.	gene_id "LOC115219894"; ID ""; gene_name "LOC115219894"; transcript_id "G44437.3"; uniq_trans_id "G44437.3";
NC_043011.1	PBRI	exon	55476738	55479270	.	-	.	gene_id "LOC115219894"; ID ""; gene_name "LOC115219894"; transcript_id "G44437.3"; exon_number "3"; uniq_trans_id "G44437.3";
NC_043011.1	PBRI	exon	55482998	55483294	.	-	.	gene_id "LOC115219894"; ID ""; gene_name "LOC115219894"; transcript_id "G44437.3"; exon_number "2"; uniq_trans_id "G44437.3";
NC_043011.1	PBRI	exon	55503371	55503528	.	-	.	gene_id "LOC115219894"; ID ""; gene_name "LOC115219894"; transcript_id "G44437.3"; exon_number "1"; uniq_trans_id "G44437.3";
NC_043011.1	PBRI	transcript	55476738	55505515	.	-	.	gene_id "LOC115219894"; ID ""; gene_name "LOC115219894"; transcript_id "G44437.4"; uniq_trans_id "G44437.4";
NC_043011.1	PBRI	exon	55476738	55479270	.	-	.	gene_id "LOC115219894"; ID ""; gene_name "LOC115219894"; transcript_id "G44437.4"; exon_number "3"; uniq_trans_id "G44437.4";
NC_043011.1	PBRI	exon	55482998	55483294	.	-	.	gene_id "LOC115219894"; ID ""; gene_name "LOC115219894"; transcript_id "G44437.4"; exon_number "2"; uniq_trans_id "G44437.4";
NC_043011.1	PBRI	exon	55505447	55505515	.	-	.	gene_id "LOC115219894"; ID ""; gene_name "LOC115219894"; transcript_id "G44437.4"; exon_number "1"; uniq_trans_id "G44437.4";
NC_043011.1	PBRI	transcript	55476738	55505733	.	-	.	gene_id "LOC115219894"; ID ""; gene_name "LOC115219894"; transcript_id "G44437.5"; uniq_trans_id "G44437.5";
NC_043011.1	PBRI	exon	55476738	55479270	.	-	.	gene_id "LOC115219894"; ID ""; gene_name "LOC115219894"; transcript_id "G44437.5"; exon_number "3"; uniq_trans_id "G44437.5";
NC_043011.1	PBRI	exon	55482998	55483294	.	-	.	gene_id "LOC115219894"; ID ""; gene_name "LOC115219894"; transcript_id "G44437.5"; exon_number "2"; uniq_trans_id "G44437.5";
NC_043011.1	PBRI	exon	55505637	55505733	.	-	.	gene_id "LOC115219894"; ID ""; gene_name "LOC115219894"; transcript_id "G44437.5"; exon_number "1"; uniq_trans_id "G44437.5";
NC_043011.1	PBRI	transcript	55476738	55483845	.	-	.	gene_id "LOC115219894"; ID ""; gene_name "LOC115219894"; transcript_id "G44437.6"; uniq_trans_id "G44437.6";
NC_043011.1	PBRI	exon	55476738	55479270	.	-	.	gene_id "LOC115219894"; ID ""; gene_name "LOC115219894"; transcript_id "G44437.6"; exon_number "2"; uniq_trans_id "G44437.6";
NC_043011.1	PBRI	exon	55482998	55483845	.	-	.	gene_id "LOC115219894"; ID ""; gene_name "LOC115219894"; transcript_id "G44437.6"; exon_number "1"; uniq_trans_id "G44437.6";
NC_043011.1	PBRI	transcript	55476738	55505756	.	-	.	gene_id "LOC115219894"; ID ""; gene_name "LOC115219894"; transcript_id "G44437.7"; uniq_trans_id "G44437.7";
NC_043011.1	PBRI	exon	55476738	55479270	.	-	.	gene_id "LOC115219894"; ID ""; gene_name "LOC115219894"; transcript_id "G44437.7"; exon_number "2"; uniq_trans_id "G44437.7";
NC_043011.1	PBRI	exon	55505592	55505756	.	-	.	gene_id "LOC115219894"; ID ""; gene_name "LOC115219894"; transcript_id "G44437.7"; exon_number "1"; uniq_trans_id "G44437.7";
NC_043011.1	Gnomon	transcript	55476823	55505777	.	-	.	gene_id "LOC115219894"; ID "XR_003882383.2"; gene_name "LOC115219894"; transcript_id "XR_003882383.2";
NC_043011.1	Gnomon	exon	55476823	55479270	.	-	.	gene_id "LOC115219894"; db_xref "GeneID:115219894"; gbkey "ncRNA"; gene "LOC115219894"; ID ""; gene_name "LOC115219894"; transcript_id "XR_003882383.2"; product "uncharacterized LOC115219894"; exon_number "3"; model_evidence "Supporting evidence includes similarity to: 100% coverage of the annotated genomic feature by RNAseq alignments, including 42 samples with support for all annotated introns";
NC_043011.1	Gnomon	exon	55482998	55483294	.	-	.	gene_id "LOC115219894"; db_xref "GeneID:115219894"; gbkey "ncRNA"; gene "LOC115219894"; ID ""; gene_name "LOC115219894"; transcript_id "XR_003882383.2"; product "uncharacterized LOC115219894"; exon_number "2"; model_evidence "Supporting evidence includes similarity to: 100% coverage of the annotated genomic feature by RNAseq alignments, including 42 samples with support for all annotated introns";
NC_043011.1	Gnomon	exon	55505592	55505777	.	-	.	gene_id "LOC115219894"; db_xref "GeneID:115219894"; gbkey "ncRNA"; gene "LOC115219894"; ID ""; gene_name "LOC115219894"; transcript_id "XR_003882383.2"; product "uncharacterized LOC115219894"; exon_number "1"; model_evidence "Supporting evidence includes similarity to: 100% coverage of the annotated genomic feature by RNAseq alignments, including 42 samples with support for all annotated introns";
NC_043011.1	Gnomon	gene	7957105	7968303	.	-	.	gene_id "LOC115219895"; db_xref "GeneID:115219895"; gbkey "Gene"; gene "LOC115219895"; gene_biotype "protein_coding"; ID ""; gene_name "LOC115219895";
NC_043011.1	Gnomon~FLAMseq~Covext	transcript	7957105	7968303	.	-	.	gene_id "LOC115219895"; ID "XM_029790202.2"; gene_name "LOC115219895"; transcript_id "Covext~FLAMseq_ext~XM_029790202.2"; three_prime_ext "575";
NC_043011.1	Covext	exon	7958269	7958503	.	-	.	gene_id "LOC115219895"; db_xref "GeneID:115219895"; gbkey "mRNA"; gene "LOC115219895"; ID ""; gene_name "LOC115219895"; transcript_id "Covext~FLAMseq_ext~XM_029790202.2"; product "uncharacterized LOC115219895"; exon_number "4"; model_evidence "Supporting evidence includes similarity to: 100% coverage of the annotated genomic feature by RNAseq alignments, including 5 samples with support for all annotated introns";
NC_043011.1	Covext	exon	7960997	7961919	.	-	.	gene_id "LOC115219895"; db_xref "GeneID:115219895"; gbkey "mRNA"; gene "LOC115219895"; ID ""; gene_name "LOC115219895"; transcript_id "Covext~FLAMseq_ext~XM_029790202.2"; product "uncharacterized LOC115219895"; exon_number "3"; model_evidence "Supporting evidence includes similarity to: 100% coverage of the annotated genomic feature by RNAseq alignments, including 5 samples with support for all annotated introns";
NC_043011.1	Covext	exon	7966600	7966658	.	-	.	gene_id "LOC115219895"; db_xref "GeneID:115219895"; gbkey "mRNA"; gene "LOC115219895"; ID ""; gene_name "LOC115219895"; transcript_id "Covext~FLAMseq_ext~XM_029790202.2"; product "uncharacterized LOC115219895"; exon_number "2"; model_evidence "Supporting evidence includes similarity to: 100% coverage of the annotated genomic feature by RNAseq alignments, including 5 samples with support for all annotated introns";
NC_043011.1	Covext	exon	7968251	7968303	.	-	.	gene_id "LOC115219895"; db_xref "GeneID:115219895"; gbkey "mRNA"; gene "LOC115219895"; ID ""; gene_name "LOC115219895"; transcript_id "Covext~FLAMseq_ext~XM_029790202.2"; product "uncharacterized LOC115219895"; exon_number "1"; model_evidence "Supporting evidence includes similarity to: 100% coverage of the annotated genomic feature by RNAseq alignments, including 5 samples with support for all annotated introns";
NC_043011.1	Covext	exon	7957694	7958503	.	-	.	gene_id "LOC115219895"; db_xref "GeneID:115219895"; gbkey "mRNA"; gene "LOC115219895"; ID ""; gene_name "LOC115219895"; transcript_id "Covext~FLAMseq_ext~XM_029790202.2"; product ""; exon_number "4"; model_evidence "Supporting evidence includes similarity to: 100% coverage of the annotated genomic feature by RNAseq alignments"; three_prime_ext "575";
NC_043011.1	Covext	exon	7957105	7958503	.	-	.	gene_id "LOC115219895"; db_xref "GeneID:115219895"; gbkey "mRNA"; gene "LOC115219895"; ID ""; gene_name "LOC115219895"; transcript_id "Covext~FLAMseq_ext~XM_029790202.2"; product ""; exon_number "4"; model_evidence "Supporting evidence includes similarity to: 100% coverage of the annotated genomic feature by RNAseq alignments"; three_prime_ext "589";
NC_043011.1	Gnomon~FLAMseq	transcript	7957694	7968303	.	-	.	gene_id "LOC115219895"; ID "XM_029790202.2"; gene_name "LOC115219895"; transcript_id "FLAMseq_ext~XM_029790202.2"; three_prime_ext "575";
NC_043011.1	Gnomon~FLAMseq	exon	7958269	7958503	.	-	.	gene_id "LOC115219895"; db_xref "GeneID:115219895"; gbkey "mRNA"; gene "LOC115219895"; ID ""; gene_name "LOC115219895"; transcript_id "FLAMseq_ext~XM_029790202.2"; product "uncharacterized LOC115219895"; exon_number "4"; model_evidence "Supporting evidence includes similarity to: 100% coverage of the annotated genomic feature by RNAseq alignments, including 5 samples with support for all annotated introns";
NC_043011.1	Gnomon~FLAMseq	exon	7960997	7961919	.	-	.	gene_id "LOC115219895"; db_xref "GeneID:115219895"; gbkey "mRNA"; gene "LOC115219895"; ID ""; gene_name "LOC115219895"; transcript_id "FLAMseq_ext~XM_029790202.2"; product "uncharacterized LOC115219895"; exon_number "3"; model_evidence "Supporting evidence includes similarity to: 100% coverage of the annotated genomic feature by RNAseq alignments, including 5 samples with support for all annotated introns";
NC_043011.1	Gnomon~FLAMseq	exon	7966600	7966658	.	-	.	gene_id "LOC115219895"; db_xref "GeneID:115219895"; gbkey "mRNA"; gene "LOC115219895"; ID ""; gene_name "LOC115219895"; transcript_id "FLAMseq_ext~XM_029790202.2"; product "uncharacterized LOC115219895"; exon_number "2"; model_evidence "Supporting evidence includes similarity to: 100% coverage of the annotated genomic feature by RNAseq alignments, including 5 samples with support for all annotated introns";
NC_043011.1	Gnomon~FLAMseq	exon	7968251	7968303	.	-	.	gene_id "LOC115219895"; db_xref "GeneID:115219895"; gbkey "mRNA"; gene "LOC115219895"; ID ""; gene_name "LOC115219895"; transcript_id "FLAMseq_ext~XM_029790202.2"; product "uncharacterized LOC115219895"; exon_number "1"; model_evidence "Supporting evidence includes similarity to: 100% coverage of the annotated genomic feature by RNAseq alignments, including 5 samples with support for all annotated introns";
NC_043011.1	Gnomon~FLAMseq	exon	7957694	7958503	.	-	.	gene_id "LOC115219895"; db_xref "GeneID:115219895"; gbkey "mRNA"; gene "LOC115219895"; ID ""; gene_name "LOC115219895"; transcript_id "FLAMseq_ext~XM_029790202.2"; product ""; exon_number "4"; model_evidence "Supporting evidence includes similarity to: 100% coverage of the annotated genomic feature by RNAseq alignments"; three_prime_ext "575";
NC_043011.1	Gnomon	transcript	7958269	7968303	.	-	.	gene_id "LOC115219895"; ID "XM_029790202.2"; gene_name "LOC115219895"; transcript_id "XM_029790202.2";
NC_043011.1	Gnomon	CDS	7958352	7958503	.	-	2	gene_id "LOC115219895"; db_xref "GeneID:115219895"; gbkey "CDS"; gene "LOC115219895"; ID ""; gene_name "LOC115219895"; transcript_id "XM_029790202.2"; product "uncharacterized protein LOC115219895"; protein_id "XP_029646062.2"; exon_number "4";
NC_043011.1	Gnomon	CDS	7960997	7961919	.	-	1	gene_id "LOC115219895"; db_xref "GeneID:115219895"; gbkey "CDS"; gene "LOC115219895"; ID ""; gene_name "LOC115219895"; transcript_id "XM_029790202.2"; product "uncharacterized protein LOC115219895"; protein_id "XP_029646062.2"; exon_number "3";
NC_043011.1	Gnomon	CDS	7966600	7966658	.	-	0	gene_id "LOC115219895"; db_xref "GeneID:115219895"; gbkey "CDS"; gene "LOC115219895"; ID ""; gene_name "LOC115219895"; transcript_id "XM_029790202.2"; product "uncharacterized protein LOC115219895"; protein_id "XP_029646062.2"; exon_number "2";
NC_043011.1	Gnomon	CDS	7968251	7968280	.	-	0	gene_id "LOC115219895"; db_xref "GeneID:115219895"; gbkey "CDS"; gene "LOC115219895"; ID ""; gene_name "LOC115219895"; transcript_id "XM_029790202.2"; product "uncharacterized protein LOC115219895"; protein_id "XP_029646062.2"; exon_number "1";
NC_043011.1	Gnomon	exon	7958269	7958503	.	-	.	gene_id "LOC115219895"; db_xref "GeneID:115219895"; gbkey "mRNA"; gene "LOC115219895"; ID ""; gene_name "LOC115219895"; transcript_id "XM_029790202.2"; product "uncharacterized LOC115219895"; exon_number "4"; model_evidence "Supporting evidence includes similarity to: 100% coverage of the annotated genomic feature by RNAseq alignments, including 5 samples with support for all annotated introns";
NC_043011.1	Gnomon	exon	7960997	7961919	.	-	.	gene_id "LOC115219895"; db_xref "GeneID:115219895"; gbkey "mRNA"; gene "LOC115219895"; ID ""; gene_name "LOC115219895"; transcript_id "XM_029790202.2"; product "uncharacterized LOC115219895"; exon_number "3"; model_evidence "Supporting evidence includes similarity to: 100% coverage of the annotated genomic feature by RNAseq alignments, including 5 samples with support for all annotated introns";
NC_043011.1	Gnomon	exon	7966600	7966658	.	-	.	gene_id "LOC115219895"; db_xref "GeneID:115219895"; gbkey "mRNA"; gene "LOC115219895"; ID ""; gene_name "LOC115219895"; transcript_id "XM_029790202.2"; product "uncharacterized LOC115219895"; exon_number "2"; model_evidence "Supporting evidence includes similarity to: 100% coverage of the annotated genomic feature by RNAseq alignments, including 5 samples with support for all annotated introns";
NC_043011.1	Gnomon	exon	7968251	7968303	.	-	.	gene_id "LOC115219895"; db_xref "GeneID:115219895"; gbkey "mRNA"; gene "LOC115219895"; ID ""; gene_name "LOC115219895"; transcript_id "XM_029790202.2"; product "uncharacterized LOC115219895"; exon_number "1"; model_evidence "Supporting evidence includes similarity to: 100% coverage of the annotated genomic feature by RNAseq alignments, including 5 samples with support for all annotated introns";
NC_043011.1	Gnomon	start_codon	7968278	7968280	.	-	0	gene_id "LOC115219895"; db_xref "GeneID:115219895"; gbkey "CDS"; gene "LOC115219895"; ID ""; gene_name "LOC115219895"; transcript_id "XM_029790202.2"; product "uncharacterized protein LOC115219895"; protein_id "XP_029646062.2"; exon_number "1";
NC_043011.1	Gnomon	stop_codon	7958349	7958351	.	-	0	gene_id "LOC115219895"; db_xref "GeneID:115219895"; gbkey "CDS"; gene "LOC115219895"; ID ""; gene_name "LOC115219895"; transcript_id "XM_029790202.2"; product "uncharacterized protein LOC115219895"; protein_id "XP_029646062.2"; exon_number "4";
NC_043011.1	Gnomon	gene	14152223	14252533	.	-	.	gene_id "LOC115219897"; db_xref "GeneID:115219897"; gbkey "Gene"; gene "LOC115219897"; gene_biotype "protein_coding"; ID ""; gene_name "LOC115219897";
NC_043011.1	Gnomon~FLAMseq	transcript	14152223	14252533	.	-	.	gene_id "LOC115219897"; ID "XM_029790203.2"; gene_name "LOC115219897"; transcript_id "FLAMseq_ext~XM_029790203.2"; three_prime_ext "11618";
NC_043011.1	Gnomon~FLAMseq	exon	14163841	14163927	.	-	.	gene_id "LOC115219897"; db_xref "GeneID:115219897"; gbkey "mRNA"; gene "LOC115219897"; ID ""; gene_name "LOC115219897"; transcript_id "FLAMseq_ext~XM_029790203.2"; product "polycomb group RING finger protein 3-like, transcript variant X1"; exon_number "11"; model_evidence "Supporting evidence includes similarity to: 11 Proteins, and 100% coverage of the annotated genomic feature by RNAseq alignments";
NC_043011.1	Gnomon~FLAMseq	exon	14163982	14164124	.	-	.	gene_id "LOC115219897"; db_xref "GeneID:115219897"; gbkey "mRNA"; gene "LOC115219897"; ID ""; gene_name "LOC115219897"; transcript_id "FLAMseq_ext~XM_029790203.2"; product "polycomb group RING finger protein 3-like, transcript variant X1"; exon_number "10"; model_evidence "Supporting evidence includes similarity to: 11 Proteins, and 100% coverage of the annotated genomic feature by RNAseq alignments";
NC_043011.1	Gnomon~FLAMseq	exon	14165614	14165694	.	-	.	gene_id "LOC115219897"; db_xref "GeneID:115219897"; gbkey "mRNA"; gene "LOC115219897"; ID ""; gene_name "LOC115219897"; transcript_id "FLAMseq_ext~XM_029790203.2"; product "polycomb group RING finger protein 3-like, transcript variant X1"; exon_number "9"; model_evidence "Supporting evidence includes similarity to: 11 Proteins, and 100% coverage of the annotated genomic feature by RNAseq alignments";
NC_043011.1	Gnomon~FLAMseq	exon	14169673	14169902	.	-	.	gene_id "LOC115219897"; db_xref "GeneID:115219897"; gbkey "mRNA"; gene "LOC115219897"; ID ""; gene_name "LOC115219897"; transcript_id "FLAMseq_ext~XM_029790203.2"; product "polycomb group RING finger protein 3-like, transcript variant X1"; exon_number "8"; model_evidence "Supporting evidence includes similarity to: 11 Proteins, and 100% coverage of the annotated genomic feature by RNAseq alignments";
NC_043011.1	Gnomon~FLAMseq	exon	14173644	14173709	.	-	.	gene_id "LOC115219897"; db_xref "GeneID:115219897"; gbkey "mRNA"; gene "LOC115219897"; ID ""; gene_name "LOC115219897"; transcript_id "FLAMseq_ext~XM_029790203.2"; product "polycomb group RING finger protein 3-like, transcript variant X1"; exon_number "7"; model_evidence "Supporting evidence includes similarity to: 11 Proteins, and 100% coverage of the annotated genomic feature by RNAseq alignments";
NC_043011.1	Gnomon~FLAMseq	exon	14175187	14175242	.	-	.	gene_id "LOC115219897"; db_xref "GeneID:115219897"; gbkey "mRNA"; gene "LOC115219897"; ID ""; gene_name "LOC115219897"; transcript_id "FLAMseq_ext~XM_029790203.2"; product "polycomb group RING finger protein 3-like, transcript variant X1"; exon_number "6"; model_evidence "Supporting evidence includes similarity to: 11 Proteins, and 100% coverage of the annotated genomic feature by RNAseq alignments";
NC_043011.1	Gnomon~FLAMseq	exon	14179448	14179544	.	-	.	gene_id "LOC115219897"; db_xref "GeneID:115219897"; gbkey "mRNA"; gene "LOC115219897"; ID ""; gene_name "LOC115219897"; transcript_id "FLAMseq_ext~XM_029790203.2"; product "polycomb group RING finger protein 3-like, transcript variant X1"; exon_number "5"; model_evidence "Supporting evidence includes similarity to: 11 Proteins, and 100% coverage of the annotated genomic feature by RNAseq alignments";
NC_043011.1	Gnomon~FLAMseq	exon	14181671	14181805	.	-	.	gene_id "LOC115219897"; db_xref "GeneID:115219897"; gbkey "mRNA"; gene "LOC115219897"; ID ""; gene_name "LOC115219897"; transcript_id "FLAMseq_ext~XM_029790203.2"; product "polycomb group RING finger protein 3-like, transcript variant X1"; exon_number "4"; model_evidence "Supporting evidence includes similarity to: 11 Proteins, and 100% coverage of the annotated genomic feature by RNAseq alignments";
NC_043011.1	Gnomon~FLAMseq	exon	14187683	14187768	.	-	.	gene_id "LOC115219897"; db_xref "GeneID:115219897"; gbkey "mRNA"; gene "LOC115219897"; ID ""; gene_name "LOC115219897"; transcript_id "FLAMseq_ext~XM_029790203.2"; product "polycomb group RING finger protein 3-like, transcript variant X1"; exon_number "3"; model_evidence "Supporting evidence includes similarity to: 11 Proteins, and 100% coverage of the annotated genomic feature by RNAseq alignments";
NC_043011.1	Gnomon~FLAMseq	exon	14199048	14199129	.	-	.	gene_id "LOC115219897"; db_xref "GeneID:115219897"; gbkey "mRNA"; gene "LOC115219897"; ID ""; gene_name "LOC115219897"; transcript_id "FLAMseq_ext~XM_029790203.2"; product "polycomb group RING finger protein 3-like, transcript variant X1"; exon_number "2"; model_evidence "Supporting evidence includes similarity to: 11 Proteins, and 100% coverage of the annotated genomic feature by RNAseq alignments";
NC_043011.1	Gnomon~FLAMseq	exon	14252451	14252533	.	-	.	gene_id "LOC115219897"; db_xref "GeneID:115219897"; gbkey "mRNA"; gene "LOC115219897"; ID ""; gene_name "LOC115219897"; transcript_id "FLAMseq_ext~XM_029790203.2"; product "polycomb group RING finger protein 3-like, transcript variant X1"; exon_number "1"; model_evidence "Supporting evidence includes similarity to: 11 Proteins, and 100% coverage of the annotated genomic feature by RNAseq alignments";
NC_043011.1	Gnomon~FLAMseq	exon	14152223	14163927	.	-	.	gene_id "LOC115219897"; db_xref "GeneID:115219897"; gbkey "mRNA"; gene "LOC115219897"; ID ""; gene_name "LOC115219897"; transcript_id "FLAMseq_ext~XM_029790203.2"; product "polycomb group RING finger protein 3-like"; exon_number "11"; model_evidence "Supporting evidence includes similarity to: 11 Proteins"; three_prime_ext "11618";
NC_043011.1	Gnomon	transcript	14163841	14252533	.	-	.	gene_id "LOC115219897"; ID "XM_029790203.2"; gene_name "LOC115219897"; transcript_id "XM_029790203.2";
NC_043011.1	Gnomon	CDS	14164083	14164124	.	-	0	gene_id "LOC115219897"; db_xref "GeneID:115219897"; gbkey "CDS"; gene "LOC115219897"; ID ""; gene_name "LOC115219897"; transcript_id "XM_029790203.2"; product "polycomb group RING finger protein 3-like isoform X1"; protein_id "XP_029646063.1"; exon_number "10";
NC_043011.1	Gnomon	CDS	14165614	14165694	.	-	0	gene_id "LOC115219897"; db_xref "GeneID:115219897"; gbkey "CDS"; gene "LOC115219897"; ID ""; gene_name "LOC115219897"; transcript_id "XM_029790203.2"; product "polycomb group RING finger protein 3-like isoform X1"; protein_id "XP_029646063.1"; exon_number "9";
NC_043011.1	Gnomon	CDS	14169673	14169902	.	-	2	gene_id "LOC115219897"; db_xref "GeneID:115219897"; gbkey "CDS"; gene "LOC115219897"; ID ""; gene_name "LOC115219897"; transcript_id "XM_029790203.2"; product "polycomb group RING finger protein 3-like isoform X1"; protein_id "XP_029646063.1"; exon_number "8";
NC_043011.1	Gnomon	CDS	14173644	14173709	.	-	2	gene_id "LOC115219897"; db_xref "GeneID:115219897"; gbkey "CDS"; gene "LOC115219897"; ID ""; gene_name "LOC115219897"; transcript_id "XM_029790203.2"; product "polycomb group RING finger protein 3-like isoform X1"; protein_id "XP_029646063.1"; exon_number "7";
NC_043011.1	Gnomon	CDS	14175187	14175242	.	-	1	gene_id "LOC115219897"; db_xref "GeneID:115219897"; gbkey "CDS"; gene "LOC115219897"; ID ""; gene_name "LOC115219897"; transcript_id "XM_029790203.2"; product "polycomb group RING finger protein 3-like isoform X1"; protein_id "XP_029646063.1"; exon_number "6";
NC_043011.1	Gnomon	CDS	14179448	14179544	.	-	2	gene_id "LOC115219897"; db_xref "GeneID:115219897"; gbkey "CDS"; gene "LOC115219897"; ID ""; gene_name "LOC115219897"; transcript_id "XM_029790203.2"; product "polycomb group RING finger protein 3-like isoform X1"; protein_id "XP_029646063.1"; exon_number "5";
NC_043011.1	Gnomon	CDS	14181671	14181805	.	-	2	gene_id "LOC115219897"; db_xref "GeneID:115219897"; gbkey "CDS"; gene "LOC115219897"; ID ""; gene_name "LOC115219897"; transcript_id "XM_029790203.2"; product "polycomb group RING finger protein 3-like isoform X1"; protein_id "XP_029646063.1"; exon_number "4";
NC_043011.1	Gnomon	CDS	14187683	14187752	.	-	0	gene_id "LOC115219897"; db_xref "GeneID:115219897"; gbkey "CDS"; gene "LOC115219897"; ID ""; gene_name "LOC115219897"; transcript_id "XM_029790203.2"; product "polycomb group RING finger protein 3-like isoform X1"; protein_id "XP_029646063.1"; exon_number "3";
NC_043011.1	Gnomon	exon	14163841	14163927	.	-	.	gene_id "LOC115219897"; db_xref "GeneID:115219897"; gbkey "mRNA"; gene "LOC115219897"; ID ""; gene_name "LOC115219897"; transcript_id "XM_029790203.2"; product "polycomb group RING finger protein 3-like, transcript variant X1"; exon_number "11"; model_evidence "Supporting evidence includes similarity to: 11 Proteins, and 100% coverage of the annotated genomic feature by RNAseq alignments";
NC_043011.1	Gnomon	exon	14163982	14164124	.	-	.	gene_id "LOC115219897"; db_xref "GeneID:115219897"; gbkey "mRNA"; gene "LOC115219897"; ID ""; gene_name "LOC115219897"; transcript_id "XM_029790203.2"; product "polycomb group RING finger protein 3-like, transcript variant X1"; exon_number "10"; model_evidence "Supporting evidence includes similarity to: 11 Proteins, and 100% coverage of the annotated genomic feature by RNAseq alignments";
NC_043011.1	Gnomon	exon	14165614	14165694	.	-	.	gene_id "LOC115219897"; db_xref "GeneID:115219897"; gbkey "mRNA"; gene "LOC115219897"; ID ""; gene_name "LOC115219897"; transcript_id "XM_029790203.2"; product "polycomb group RING finger protein 3-like, transcript variant X1"; exon_number "9"; model_evidence "Supporting evidence includes similarity to: 11 Proteins, and 100% coverage of the annotated genomic feature by RNAseq alignments";
NC_043011.1	Gnomon	exon	14169673	14169902	.	-	.	gene_id "LOC115219897"; db_xref "GeneID:115219897"; gbkey "mRNA"; gene "LOC115219897"; ID ""; gene_name "LOC115219897"; transcript_id "XM_029790203.2"; product "polycomb group RING finger protein 3-like, transcript variant X1"; exon_number "8"; model_evidence "Supporting evidence includes similarity to: 11 Proteins, and 100% coverage of the annotated genomic feature by RNAseq alignments";
NC_043011.1	Gnomon	exon	14173644	14173709	.	-	.	gene_id "LOC115219897"; db_xref "GeneID:115219897"; gbkey "mRNA"; gene "LOC115219897"; ID ""; gene_name "LOC115219897"; transcript_id "XM_029790203.2"; product "polycomb group RING finger protein 3-like, transcript variant X1"; exon_number "7"; model_evidence "Supporting evidence includes similarity to: 11 Proteins, and 100% coverage of the annotated genomic feature by RNAseq alignments";
NC_043011.1	Gnomon	exon	14175187	14175242	.	-	.	gene_id "LOC115219897"; db_xref "GeneID:115219897"; gbkey "mRNA"; gene "LOC115219897"; ID ""; gene_name "LOC115219897"; transcript_id "XM_029790203.2"; product "polycomb group RING finger protein 3-like, transcript variant X1"; exon_number "6"; model_evidence "Supporting evidence includes similarity to: 11 Proteins, and 100% coverage of the annotated genomic feature by RNAseq alignments";
NC_043011.1	Gnomon	exon	14179448	14179544	.	-	.	gene_id "LOC115219897"; db_xref "GeneID:115219897"; gbkey "mRNA"; gene "LOC115219897"; ID ""; gene_name "LOC115219897"; transcript_id "XM_029790203.2"; product "polycomb group RING finger protein 3-like, transcript variant X1"; exon_number "5"; model_evidence "Supporting evidence includes similarity to: 11 Proteins, and 100% coverage of the annotated genomic feature by RNAseq alignments";
NC_043011.1	Gnomon	exon	14181671	14181805	.	-	.	gene_id "LOC115219897"; db_xref "GeneID:115219897"; gbkey "mRNA"; gene "LOC115219897"; ID ""; gene_name "LOC115219897"; transcript_id "XM_029790203.2"; product "polycomb group RING finger protein 3-like, transcript variant X1"; exon_number "4"; model_evidence "Supporting evidence includes similarity to: 11 Proteins, and 100% coverage of the annotated genomic feature by RNAseq alignments";
NC_043011.1	Gnomon	exon	14187683	14187768	.	-	.	gene_id "LOC115219897"; db_xref "GeneID:115219897"; gbkey "mRNA"; gene "LOC115219897"; ID ""; gene_name "LOC115219897"; transcript_id "XM_029790203.2"; product "polycomb group RING finger protein 3-like, transcript variant X1"; exon_number "3"; model_evidence "Supporting evidence includes similarity to: 11 Proteins, and 100% coverage of the annotated genomic feature by RNAseq alignments";
NC_043011.1	Gnomon	exon	14199048	14199129	.	-	.	gene_id "LOC115219897"; db_xref "GeneID:115219897"; gbkey "mRNA"; gene "LOC115219897"; ID ""; gene_name "LOC115219897"; transcript_id "XM_029790203.2"; product "polycomb group RING finger protein 3-like, transcript variant X1"; exon_number "2"; model_evidence "Supporting evidence includes similarity to: 11 Proteins, and 100% coverage of the annotated genomic feature by RNAseq alignments";
NC_043011.1	Gnomon	exon	14252451	14252533	.	-	.	gene_id "LOC115219897"; db_xref "GeneID:115219897"; gbkey "mRNA"; gene "LOC115219897"; ID ""; gene_name "LOC115219897"; transcript_id "XM_029790203.2"; product "polycomb group RING finger protein 3-like, transcript variant X1"; exon_number "1"; model_evidence "Supporting evidence includes similarity to: 11 Proteins, and 100% coverage of the annotated genomic feature by RNAseq alignments";
NC_043011.1	Gnomon	start_codon	14187750	14187752	.	-	0	gene_id "LOC115219897"; db_xref "GeneID:115219897"; gbkey "CDS"; gene "LOC115219897"; ID ""; gene_name "LOC115219897"; transcript_id "XM_029790203.2"; product "polycomb group RING finger protein 3-like isoform X1"; protein_id "XP_029646063.1"; exon_number "3";
NC_043011.1	Gnomon	stop_codon	14164080	14164082	.	-	0	gene_id "LOC115219897"; db_xref "GeneID:115219897"; gbkey "CDS"; gene "LOC115219897"; ID ""; gene_name "LOC115219897"; transcript_id "XM_029790203.2"; product "polycomb group RING finger protein 3-like isoform X1"; protein_id "XP_029646063.1"; exon_number "10";
NC_043011.1	Gnomon	transcript	14163841	14252533	.	-	.	gene_id "LOC115219897"; ID "XM_029790204.2"; gene_name "LOC115219897"; transcript_id "XM_029790204.2";
NC_043011.1	Gnomon	CDS	14164083	14164124	.	-	0	gene_id "LOC115219897"; db_xref "GeneID:115219897"; gbkey "CDS"; gene "LOC115219897"; ID ""; gene_name "LOC115219897"; transcript_id "XM_029790204.2"; product "polycomb group RING finger protein 3-like isoform X2"; protein_id "XP_029646064.1"; exon_number "9";
NC_043011.1	Gnomon	CDS	14165614	14165694	.	-	0	gene_id "LOC115219897"; db_xref "GeneID:115219897"; gbkey "CDS"; gene "LOC115219897"; ID ""; gene_name "LOC115219897"; transcript_id "XM_029790204.2"; product "polycomb group RING finger protein 3-like isoform X2"; protein_id "XP_029646064.1"; exon_number "8";
NC_043011.1	Gnomon	CDS	14169673	14169902	.	-	2	gene_id "LOC115219897"; db_xref "GeneID:115219897"; gbkey "CDS"; gene "LOC115219897"; ID ""; gene_name "LOC115219897"; transcript_id "XM_029790204.2"; product "polycomb group RING finger protein 3-like isoform X2"; protein_id "XP_029646064.1"; exon_number "7";
NC_043011.1	Gnomon	CDS	14173644	14173709	.	-	2	gene_id "LOC115219897"; db_xref "GeneID:115219897"; gbkey "CDS"; gene "LOC115219897"; ID ""; gene_name "LOC115219897"; transcript_id "XM_029790204.2"; product "polycomb group RING finger protein 3-like isoform X2"; protein_id "XP_029646064.1"; exon_number "6";
NC_043011.1	Gnomon	CDS	14175187	14175242	.	-	1	gene_id "LOC115219897"; db_xref "GeneID:115219897"; gbkey "CDS"; gene "LOC115219897"; ID ""; gene_name "LOC115219897"; transcript_id "XM_029790204.2"; product "polycomb group RING finger protein 3-like isoform X2"; protein_id "XP_029646064.1"; exon_number "5";
NC_043011.1	Gnomon	CDS	14179448	14179544	.	-	2	gene_id "LOC115219897"; db_xref "GeneID:115219897"; gbkey "CDS"; gene "LOC115219897"; ID ""; gene_name "LOC115219897"; transcript_id "XM_029790204.2"; product "polycomb group RING finger protein 3-like isoform X2"; protein_id "XP_029646064.1"; exon_number "4";
NC_043011.1	Gnomon	CDS	14181671	14181779	.	-	0	gene_id "LOC115219897"; db_xref "GeneID:115219897"; gbkey "CDS"; gene "LOC115219897"; ID ""; gene_name "LOC115219897"; transcript_id "XM_029790204.2"; product "polycomb group RING finger protein 3-like isoform X2"; protein_id "XP_029646064.1"; exon_number "3";
NC_043011.1	Gnomon	exon	14163841	14163927	.	-	.	gene_id "LOC115219897"; db_xref "GeneID:115219897"; gbkey "mRNA"; gene "LOC115219897"; ID ""; gene_name "LOC115219897"; transcript_id "XM_029790204.2"; product "polycomb group RING finger protein 3-like, transcript variant X2"; exon_number "10"; model_evidence "Supporting evidence includes similarity to: 11 Proteins, and 100% coverage of the annotated genomic feature by RNAseq alignments, including 16 samples with support for all annotated introns";
NC_043011.1	Gnomon	exon	14163982	14164124	.	-	.	gene_id "LOC115219897"; db_xref "GeneID:115219897"; gbkey "mRNA"; gene "LOC115219897"; ID ""; gene_name "LOC115219897"; transcript_id "XM_029790204.2"; product "polycomb group RING finger protein 3-like, transcript variant X2"; exon_number "9"; model_evidence "Supporting evidence includes similarity to: 11 Proteins, and 100% coverage of the annotated genomic feature by RNAseq alignments, including 16 samples with support for all annotated introns";
NC_043011.1	Gnomon	exon	14165614	14165694	.	-	.	gene_id "LOC115219897"; db_xref "GeneID:115219897"; gbkey "mRNA"; gene "LOC115219897"; ID ""; gene_name "LOC115219897"; transcript_id "XM_029790204.2"; product "polycomb group RING finger protein 3-like, transcript variant X2"; exon_number "8"; model_evidence "Supporting evidence includes similarity to: 11 Proteins, and 100% coverage of the annotated genomic feature by RNAseq alignments, including 16 samples with support for all annotated introns";
NC_043011.1	Gnomon	exon	14169673	14169902	.	-	.	gene_id "LOC115219897"; db_xref "GeneID:115219897"; gbkey "mRNA"; gene "LOC115219897"; ID ""; gene_name "LOC115219897"; transcript_id "XM_029790204.2"; product "polycomb group RING finger protein 3-like, transcript variant X2"; exon_number "7"; model_evidence "Supporting evidence includes similarity to: 11 Proteins, and 100% coverage of the annotated genomic feature by RNAseq alignments, including 16 samples with support for all annotated introns";
NC_043011.1	Gnomon	exon	14173644	14173709	.	-	.	gene_id "LOC115219897"; db_xref "GeneID:115219897"; gbkey "mRNA"; gene "LOC115219897"; ID ""; gene_name "LOC115219897"; transcript_id "XM_029790204.2"; product "polycomb group RING finger protein 3-like, transcript variant X2"; exon_number "6"; model_evidence "Supporting evidence includes similarity to: 11 Proteins, and 100% coverage of the annotated genomic feature by RNAseq alignments, including 16 samples with support for all annotated introns";
NC_043011.1	Gnomon	exon	14175187	14175242	.	-	.	gene_id "LOC115219897"; db_xref "GeneID:115219897"; gbkey "mRNA"; gene "LOC115219897"; ID ""; gene_name "LOC115219897"; transcript_id "XM_029790204.2"; product "polycomb group RING finger protein 3-like, transcript variant X2"; exon_number "5"; model_evidence "Supporting evidence includes similarity to: 11 Proteins, and 100% coverage of the annotated genomic feature by RNAseq alignments, including 16 samples with support for all annotated introns";
NC_043011.1	Gnomon	exon	14179448	14179544	.	-	.	gene_id "LOC115219897"; db_xref "GeneID:115219897"; gbkey "mRNA"; gene "LOC115219897"; ID ""; gene_name "LOC115219897"; transcript_id "XM_029790204.2"; product "polycomb group RING finger protein 3-like, transcript variant X2"; exon_number "4"; model_evidence "Supporting evidence includes similarity to: 11 Proteins, and 100% coverage of the annotated genomic feature by RNAseq alignments, including 16 samples with support for all annotated introns";
NC_043011.1	Gnomon	exon	14181671	14181805	.	-	.	gene_id "LOC115219897"; db_xref "GeneID:115219897"; gbkey "mRNA"; gene "LOC115219897"; ID ""; gene_name "LOC115219897"; transcript_id "XM_029790204.2"; product "polycomb group RING finger protein 3-like, transcript variant X2"; exon_number "3"; model_evidence "Supporting evidence includes similarity to: 11 Proteins, and 100% coverage of the annotated genomic feature by RNAseq alignments, including 16 samples with support for all annotated introns";
NC_043011.1	Gnomon	exon	14199048	14199129	.	-	.	gene_id "LOC115219897"; db_xref "GeneID:115219897"; gbkey "mRNA"; gene "LOC115219897"; ID ""; gene_name "LOC115219897"; transcript_id "XM_029790204.2"; product "polycomb group RING finger protein 3-like, transcript variant X2"; exon_number "2"; model_evidence "Supporting evidence includes similarity to: 11 Proteins, and 100% coverage of the annotated genomic feature by RNAseq alignments, including 16 samples with support for all annotated introns";
NC_043011.1	Gnomon	exon	14252451	14252533	.	-	.	gene_id "LOC115219897"; db_xref "GeneID:115219897"; gbkey "mRNA"; gene "LOC115219897"; ID ""; gene_name "LOC115219897"; transcript_id "XM_029790204.2"; product "polycomb group RING finger protein 3-like, transcript variant X2"; exon_number "1"; model_evidence "Supporting evidence includes similarity to: 11 Proteins, and 100% coverage of the annotated genomic feature by RNAseq alignments, including 16 samples with support for all annotated introns";
NC_043011.1	Gnomon	start_codon	14181777	14181779	.	-	0	gene_id "LOC115219897"; db_xref "GeneID:115219897"; gbkey "CDS"; gene "LOC115219897"; ID ""; gene_name "LOC115219897"; transcript_id "XM_029790204.2"; product "polycomb group RING finger protein 3-like isoform X2"; protein_id "XP_029646064.1"; exon_number "3";
NC_043011.1	Gnomon	stop_codon	14164080	14164082	.	-	0	gene_id "LOC115219897"; db_xref "GeneID:115219897"; gbkey "CDS"; gene "LOC115219897"; ID ""; gene_name "LOC115219897"; transcript_id "XM_029790204.2"; product "polycomb group RING finger protein 3-like isoform X2"; protein_id "XP_029646064.1"; exon_number "9";
NC_043011.1	Gnomon	gene	32136707	32207256	.	+	.	gene_id "LOC115219898"; db_xref "GeneID:115219898"; gbkey "Gene"; gene "LOC115219898"; gene_biotype "protein_coding"; ID ""; gene_name "LOC115219898";
NC_043011.1	Gnomon~FLAMseq~Covext	transcript	32136707	32207256	.	+	.	gene_id "LOC115219898"; ID "XM_029790205.2"; gene_name "LOC115219898"; transcript_id "Covext~FLAMseq_ext~XM_029790205.2"; three_prime_ext "24269";
NC_043011.1	Covext	exon	32136707	32136814	.	+	.	gene_id "LOC115219898"; db_xref "GeneID:115219898"; gbkey "mRNA"; gene "LOC115219898"; ID ""; gene_name "LOC115219898"; transcript_id "Covext~FLAMseq_ext~XM_029790205.2"; product "E3 ubiquitin-protein ligase Praja-1, transcript variant X1"; exon_number "1"; model_evidence "Supporting evidence includes similarity to: 100% coverage of the annotated genomic feature by RNAseq alignments, including 38 samples with support for all annotated introns";
NC_043011.1	Covext	exon	32159721	32161155	.	+	.	gene_id "LOC115219898"; db_xref "GeneID:115219898"; gbkey "mRNA"; gene "LOC115219898"; ID ""; gene_name "LOC115219898"; transcript_id "Covext~FLAMseq_ext~XM_029790205.2"; product "E3 ubiquitin-protein ligase Praja-1, transcript variant X1"; exon_number "2"; model_evidence "Supporting evidence includes similarity to: 100% coverage of the annotated genomic feature by RNAseq alignments, including 38 samples with support for all annotated introns";
NC_043011.1	Covext	exon	32163182	32163975	.	+	.	gene_id "LOC115219898"; db_xref "GeneID:115219898"; gbkey "mRNA"; gene "LOC115219898"; ID ""; gene_name "LOC115219898"; transcript_id "Covext~FLAMseq_ext~XM_029790205.2"; product "E3 ubiquitin-protein ligase Praja-1, transcript variant X1"; exon_number "3"; model_evidence "Supporting evidence includes similarity to: 100% coverage of the annotated genomic feature by RNAseq alignments, including 38 samples with support for all annotated introns";
NC_043011.1	Covext	exon	32166320	32166597	.	+	.	gene_id "LOC115219898"; db_xref "GeneID:115219898"; gbkey "mRNA"; gene "LOC115219898"; ID ""; gene_name "LOC115219898"; transcript_id "Covext~FLAMseq_ext~XM_029790205.2"; product "E3 ubiquitin-protein ligase Praja-1, transcript variant X1"; exon_number "4"; model_evidence "Supporting evidence includes similarity to: 100% coverage of the annotated genomic feature by RNAseq alignments, including 38 samples with support for all annotated introns";
NC_043011.1	Covext	exon	32168037	32168148	.	+	.	gene_id "LOC115219898"; db_xref "GeneID:115219898"; gbkey "mRNA"; gene "LOC115219898"; ID ""; gene_name "LOC115219898"; transcript_id "Covext~FLAMseq_ext~XM_029790205.2"; product "E3 ubiquitin-protein ligase Praja-1, transcript variant X1"; exon_number "5"; model_evidence "Supporting evidence includes similarity to: 100% coverage of the annotated genomic feature by RNAseq alignments, including 38 samples with support for all annotated introns";
NC_043011.1	Covext	exon	32170574	32170694	.	+	.	gene_id "LOC115219898"; db_xref "GeneID:115219898"; gbkey "mRNA"; gene "LOC115219898"; ID ""; gene_name "LOC115219898"; transcript_id "Covext~FLAMseq_ext~XM_029790205.2"; product "E3 ubiquitin-protein ligase Praja-1, transcript variant X1"; exon_number "6"; model_evidence "Supporting evidence includes similarity to: 100% coverage of the annotated genomic feature by RNAseq alignments, including 38 samples with support for all annotated introns";
NC_043011.1	Covext	exon	32178693	32178808	.	+	.	gene_id "LOC115219898"; db_xref "GeneID:115219898"; gbkey "mRNA"; gene "LOC115219898"; ID ""; gene_name "LOC115219898"; transcript_id "Covext~FLAMseq_ext~XM_029790205.2"; product "E3 ubiquitin-protein ligase Praja-1, transcript variant X1"; exon_number "7"; model_evidence "Supporting evidence includes similarity to: 100% coverage of the annotated genomic feature by RNAseq alignments, including 38 samples with support for all annotated introns";
NC_043011.1	Covext	exon	32181722	32182553	.	+	.	gene_id "LOC115219898"; db_xref "GeneID:115219898"; gbkey "mRNA"; gene "LOC115219898"; ID ""; gene_name "LOC115219898"; transcript_id "Covext~FLAMseq_ext~XM_029790205.2"; product "E3 ubiquitin-protein ligase Praja-1, transcript variant X1"; exon_number "8"; model_evidence "Supporting evidence includes similarity to: 100% coverage of the annotated genomic feature by RNAseq alignments, including 38 samples with support for all annotated introns";
NC_043011.1	Covext	exon	32181722	32206822	.	+	.	gene_id "LOC115219898"; db_xref "GeneID:115219898"; gbkey "mRNA"; gene "LOC115219898"; ID ""; gene_name "LOC115219898"; transcript_id "Covext~FLAMseq_ext~XM_029790205.2"; product "E3 ubiquitin-protein ligase Praja-1"; exon_number "8"; model_evidence "Supporting evidence includes similarity to: 100% coverage of the annotated genomic feature by RNAseq alignments"; three_prime_ext "24269";
NC_043011.1	Covext	exon	32181722	32207256	.	+	.	gene_id "LOC115219898"; db_xref "GeneID:115219898"; gbkey "mRNA"; gene "LOC115219898"; ID ""; gene_name "LOC115219898"; transcript_id "Covext~FLAMseq_ext~XM_029790205.2"; product "E3 ubiquitin-protein ligase Praja-1"; exon_number "8"; model_evidence "Supporting evidence includes similarity to: 100% coverage of the annotated genomic feature by RNAseq alignments"; three_prime_ext "434";
NC_043011.1	Gnomon~FLAMseq	transcript	32136707	32206822	.	+	.	gene_id "LOC115219898"; ID "XM_029790205.2"; gene_name "LOC115219898"; transcript_id "FLAMseq_ext~XM_029790205.2"; three_prime_ext "24269";
NC_043011.1	Gnomon~FLAMseq	exon	32136707	32136814	.	+	.	gene_id "LOC115219898"; db_xref "GeneID:115219898"; gbkey "mRNA"; gene "LOC115219898"; ID ""; gene_name "LOC115219898"; transcript_id "FLAMseq_ext~XM_029790205.2"; product "E3 ubiquitin-protein ligase Praja-1, transcript variant X1"; exon_number "1"; model_evidence "Supporting evidence includes similarity to: 100% coverage of the annotated genomic feature by RNAseq alignments, including 38 samples with support for all annotated introns";
NC_043011.1	Gnomon~FLAMseq	exon	32159721	32161155	.	+	.	gene_id "LOC115219898"; db_xref "GeneID:115219898"; gbkey "mRNA"; gene "LOC115219898"; ID ""; gene_name "LOC115219898"; transcript_id "FLAMseq_ext~XM_029790205.2"; product "E3 ubiquitin-protein ligase Praja-1, transcript variant X1"; exon_number "2"; model_evidence "Supporting evidence includes similarity to: 100% coverage of the annotated genomic feature by RNAseq alignments, including 38 samples with support for all annotated introns";
NC_043011.1	Gnomon~FLAMseq	exon	32163182	32163975	.	+	.	gene_id "LOC115219898"; db_xref "GeneID:115219898"; gbkey "mRNA"; gene "LOC115219898"; ID ""; gene_name "LOC115219898"; transcript_id "FLAMseq_ext~XM_029790205.2"; product "E3 ubiquitin-protein ligase Praja-1, transcript variant X1"; exon_number "3"; model_evidence "Supporting evidence includes similarity to: 100% coverage of the annotated genomic feature by RNAseq alignments, including 38 samples with support for all annotated introns";
NC_043011.1	Gnomon~FLAMseq	exon	32166320	32166597	.	+	.	gene_id "LOC115219898"; db_xref "GeneID:115219898"; gbkey "mRNA"; gene "LOC115219898"; ID ""; gene_name "LOC115219898"; transcript_id "FLAMseq_ext~XM_029790205.2"; product "E3 ubiquitin-protein ligase Praja-1, transcript variant X1"; exon_number "4"; model_evidence "Supporting evidence includes similarity to: 100% coverage of the annotated genomic feature by RNAseq alignments, including 38 samples with support for all annotated introns";
NC_043011.1	Gnomon~FLAMseq	exon	32168037	32168148	.	+	.	gene_id "LOC115219898"; db_xref "GeneID:115219898"; gbkey "mRNA"; gene "LOC115219898"; ID ""; gene_name "LOC115219898"; transcript_id "FLAMseq_ext~XM_029790205.2"; product "E3 ubiquitin-protein ligase Praja-1, transcript variant X1"; exon_number "5"; model_evidence "Supporting evidence includes similarity to: 100% coverage of the annotated genomic feature by RNAseq alignments, including 38 samples with support for all annotated introns";
NC_043011.1	Gnomon~FLAMseq	exon	32170574	32170694	.	+	.	gene_id "LOC115219898"; db_xref "GeneID:115219898"; gbkey "mRNA"; gene "LOC115219898"; ID ""; gene_name "LOC115219898"; transcript_id "FLAMseq_ext~XM_029790205.2"; product "E3 ubiquitin-protein ligase Praja-1, transcript variant X1"; exon_number "6"; model_evidence "Supporting evidence includes similarity to: 100% coverage of the annotated genomic feature by RNAseq alignments, including 38 samples with support for all annotated introns";
NC_043011.1	Gnomon~FLAMseq	exon	32178693	32178808	.	+	.	gene_id "LOC115219898"; db_xref "GeneID:115219898"; gbkey "mRNA"; gene "LOC115219898"; ID ""; gene_name "LOC115219898"; transcript_id "FLAMseq_ext~XM_029790205.2"; product "E3 ubiquitin-protein ligase Praja-1, transcript variant X1"; exon_number "7"; model_evidence "Supporting evidence includes similarity to: 100% coverage of the annotated genomic feature by RNAseq alignments, including 38 samples with support for all annotated introns";
NC_043011.1	Gnomon~FLAMseq	exon	32181722	32182553	.	+	.	gene_id "LOC115219898"; db_xref "GeneID:115219898"; gbkey "mRNA"; gene "LOC115219898"; ID ""; gene_name "LOC115219898"; transcript_id "FLAMseq_ext~XM_029790205.2"; product "E3 ubiquitin-protein ligase Praja-1, transcript variant X1"; exon_number "8"; model_evidence "Supporting evidence includes similarity to: 100% coverage of the annotated genomic feature by RNAseq alignments, including 38 samples with support for all annotated introns";
NC_043011.1	Gnomon~FLAMseq	exon	32181722	32206822	.	+	.	gene_id "LOC115219898"; db_xref "GeneID:115219898"; gbkey "mRNA"; gene "LOC115219898"; ID ""; gene_name "LOC115219898"; transcript_id "FLAMseq_ext~XM_029790205.2"; product "E3 ubiquitin-protein ligase Praja-1"; exon_number "8"; model_evidence "Supporting evidence includes similarity to: 100% coverage of the annotated genomic feature by RNAseq alignments"; three_prime_ext "24269";
NC_043011.1	Gnomon	transcript	32136707	32182553	.	+	.	gene_id "LOC115219898"; ID "XM_029790205.2"; gene_name "LOC115219898"; transcript_id "XM_029790205.2";
NC_043011.1	Gnomon	CDS	32159730	32161155	.	+	0	gene_id "LOC115219898"; db_xref "GeneID:115219898"; gbkey "CDS"; gene "LOC115219898"; ID ""; gene_name "LOC115219898"; transcript_id "XM_029790205.2"; product "E3 ubiquitin-protein ligase Praja-1"; protein_id "XP_029646065.1"; exon_number "2";
NC_043011.1	Gnomon	CDS	32163182	32163975	.	+	2	gene_id "LOC115219898"; db_xref "GeneID:115219898"; gbkey "CDS"; gene "LOC115219898"; ID ""; gene_name "LOC115219898"; transcript_id "XM_029790205.2"; product "E3 ubiquitin-protein ligase Praja-1"; protein_id "XP_029646065.1"; exon_number "3";
NC_043011.1	Gnomon	CDS	32166320	32166597	.	+	0	gene_id "LOC115219898"; db_xref "GeneID:115219898"; gbkey "CDS"; gene "LOC115219898"; ID ""; gene_name "LOC115219898"; transcript_id "XM_029790205.2"; product "E3 ubiquitin-protein ligase Praja-1"; protein_id "XP_029646065.1"; exon_number "4";
NC_043011.1	Gnomon	CDS	32168037	32168148	.	+	1	gene_id "LOC115219898"; db_xref "GeneID:115219898"; gbkey "CDS"; gene "LOC115219898"; ID ""; gene_name "LOC115219898"; transcript_id "XM_029790205.2"; product "E3 ubiquitin-protein ligase Praja-1"; protein_id "XP_029646065.1"; exon_number "5";
NC_043011.1	Gnomon	CDS	32170574	32170694	.	+	0	gene_id "LOC115219898"; db_xref "GeneID:115219898"; gbkey "CDS"; gene "LOC115219898"; ID ""; gene_name "LOC115219898"; transcript_id "XM_029790205.2"; product "E3 ubiquitin-protein ligase Praja-1"; protein_id "XP_029646065.1"; exon_number "6";
NC_043011.1	Gnomon	CDS	32178693	32178808	.	+	2	gene_id "LOC115219898"; db_xref "GeneID:115219898"; gbkey "CDS"; gene "LOC115219898"; ID ""; gene_name "LOC115219898"; transcript_id "XM_029790205.2"; product "E3 ubiquitin-protein ligase Praja-1"; protein_id "XP_029646065.1"; exon_number "7";
NC_043011.1	Gnomon	CDS	32181722	32181754	.	+	0	gene_id "LOC115219898"; db_xref "GeneID:115219898"; gbkey "CDS"; gene "LOC115219898"; ID ""; gene_name "LOC115219898"; transcript_id "XM_029790205.2"; product "E3 ubiquitin-protein ligase Praja-1"; protein_id "XP_029646065.1"; exon_number "8";
NC_043011.1	Gnomon	exon	32136707	32136814	.	+	.	gene_id "LOC115219898"; db_xref "GeneID:115219898"; gbkey "mRNA"; gene "LOC115219898"; ID ""; gene_name "LOC115219898"; transcript_id "XM_029790205.2"; product "E3 ubiquitin-protein ligase Praja-1, transcript variant X1"; exon_number "1"; model_evidence "Supporting evidence includes similarity to: 100% coverage of the annotated genomic feature by RNAseq alignments, including 38 samples with support for all annotated introns";
NC_043011.1	Gnomon	exon	32159721	32161155	.	+	.	gene_id "LOC115219898"; db_xref "GeneID:115219898"; gbkey "mRNA"; gene "LOC115219898"; ID ""; gene_name "LOC115219898"; transcript_id "XM_029790205.2"; product "E3 ubiquitin-protein ligase Praja-1, transcript variant X1"; exon_number "2"; model_evidence "Supporting evidence includes similarity to: 100% coverage of the annotated genomic feature by RNAseq alignments, including 38 samples with support for all annotated introns";
NC_043011.1	Gnomon	exon	32163182	32163975	.	+	.	gene_id "LOC115219898"; db_xref "GeneID:115219898"; gbkey "mRNA"; gene "LOC115219898"; ID ""; gene_name "LOC115219898"; transcript_id "XM_029790205.2"; product "E3 ubiquitin-protein ligase Praja-1, transcript variant X1"; exon_number "3"; model_evidence "Supporting evidence includes similarity to: 100% coverage of the annotated genomic feature by RNAseq alignments, including 38 samples with support for all annotated introns";
NC_043011.1	Gnomon	exon	32166320	32166597	.	+	.	gene_id "LOC115219898"; db_xref "GeneID:115219898"; gbkey "mRNA"; gene "LOC115219898"; ID ""; gene_name "LOC115219898"; transcript_id "XM_029790205.2"; product "E3 ubiquitin-protein ligase Praja-1, transcript variant X1"; exon_number "4"; model_evidence "Supporting evidence includes similarity to: 100% coverage of the annotated genomic feature by RNAseq alignments, including 38 samples with support for all annotated introns";
NC_043011.1	Gnomon	exon	32168037	32168148	.	+	.	gene_id "LOC115219898"; db_xref "GeneID:115219898"; gbkey "mRNA"; gene "LOC115219898"; ID ""; gene_name "LOC115219898"; transcript_id "XM_029790205.2"; product "E3 ubiquitin-protein ligase Praja-1, transcript variant X1"; exon_number "5"; model_evidence "Supporting evidence includes similarity to: 100% coverage of the annotated genomic feature by RNAseq alignments, including 38 samples with support for all annotated introns";
NC_043011.1	Gnomon	exon	32170574	32170694	.	+	.	gene_id "LOC115219898"; db_xref "GeneID:115219898"; gbkey "mRNA"; gene "LOC115219898"; ID ""; gene_name "LOC115219898"; transcript_id "XM_029790205.2"; product "E3 ubiquitin-protein ligase Praja-1, transcript variant X1"; exon_number "6"; model_evidence "Supporting evidence includes similarity to: 100% coverage of the annotated genomic feature by RNAseq alignments, including 38 samples with support for all annotated introns";
NC_043011.1	Gnomon	exon	32178693	32178808	.	+	.	gene_id "LOC115219898"; db_xref "GeneID:115219898"; gbkey "mRNA"; gene "LOC115219898"; ID ""; gene_name "LOC115219898"; transcript_id "XM_029790205.2"; product "E3 ubiquitin-protein ligase Praja-1, transcript variant X1"; exon_number "7"; model_evidence "Supporting evidence includes similarity to: 100% coverage of the annotated genomic feature by RNAseq alignments, including 38 samples with support for all annotated introns";
NC_043011.1	Gnomon	exon	32181722	32182553	.	+	.	gene_id "LOC115219898"; db_xref "GeneID:115219898"; gbkey "mRNA"; gene "LOC115219898"; ID ""; gene_name "LOC115219898"; transcript_id "XM_029790205.2"; product "E3 ubiquitin-protein ligase Praja-1, transcript variant X1"; exon_number "8"; model_evidence "Supporting evidence includes similarity to: 100% coverage of the annotated genomic feature by RNAseq alignments, including 38 samples with support for all annotated introns";
NC_043011.1	Gnomon	start_codon	32159730	32159732	.	+	0	gene_id "LOC115219898"; db_xref "GeneID:115219898"; gbkey "CDS"; gene "LOC115219898"; ID ""; gene_name "LOC115219898"; transcript_id "XM_029790205.2"; product "E3 ubiquitin-protein ligase Praja-1"; protein_id "XP_029646065.1"; exon_number "2";
NC_043011.1	Gnomon	stop_codon	32181755	32181757	.	+	0	gene_id "LOC115219898"; db_xref "GeneID:115219898"; gbkey "CDS"; gene "LOC115219898"; ID ""; gene_name "LOC115219898"; transcript_id "XM_029790205.2"; product "E3 ubiquitin-protein ligase Praja-1"; protein_id "XP_029646065.1"; exon_number "8";
NC_043011.1	Gnomon	transcript	32139379	32182553	.	+	.	gene_id "LOC115219898"; ID "XM_036509605.1"; gene_name "LOC115219898"; transcript_id "XM_036509605.1";
NC_043011.1	Gnomon	CDS	32159730	32161155	.	+	0	gene_id "LOC115219898"; db_xref "GeneID:115219898"; gbkey "CDS"; gene "LOC115219898"; ID ""; gene_name "LOC115219898"; transcript_id "XM_036509605.1"; product "E3 ubiquitin-protein ligase Praja-1"; protein_id "XP_036365498.1"; exon_number "2";
NC_043011.1	Gnomon	CDS	32163182	32163975	.	+	2	gene_id "LOC115219898"; db_xref "GeneID:115219898"; gbkey "CDS"; gene "LOC115219898"; ID ""; gene_name "LOC115219898"; transcript_id "XM_036509605.1"; product "E3 ubiquitin-protein ligase Praja-1"; protein_id "XP_036365498.1"; exon_number "3";
NC_043011.1	Gnomon	CDS	32166320	32166597	.	+	0	gene_id "LOC115219898"; db_xref "GeneID:115219898"; gbkey "CDS"; gene "LOC115219898"; ID ""; gene_name "LOC115219898"; transcript_id "XM_036509605.1"; product "E3 ubiquitin-protein ligase Praja-1"; protein_id "XP_036365498.1"; exon_number "4";
NC_043011.1	Gnomon	CDS	32168037	32168148	.	+	1	gene_id "LOC115219898"; db_xref "GeneID:115219898"; gbkey "CDS"; gene "LOC115219898"; ID ""; gene_name "LOC115219898"; transcript_id "XM_036509605.1"; product "E3 ubiquitin-protein ligase Praja-1"; protein_id "XP_036365498.1"; exon_number "5";
NC_043011.1	Gnomon	CDS	32170574	32170694	.	+	0	gene_id "LOC115219898"; db_xref "GeneID:115219898"; gbkey "CDS"; gene "LOC115219898"; ID ""; gene_name "LOC115219898"; transcript_id "XM_036509605.1"; product "E3 ubiquitin-protein ligase Praja-1"; protein_id "XP_036365498.1"; exon_number "6";
NC_043011.1	Gnomon	CDS	32178693	32178808	.	+	2	gene_id "LOC115219898"; db_xref "GeneID:115219898"; gbkey "CDS"; gene "LOC115219898"; ID ""; gene_name "LOC115219898"; transcript_id "XM_036509605.1"; product "E3 ubiquitin-protein ligase Praja-1"; protein_id "XP_036365498.1"; exon_number "7";
NC_043011.1	Gnomon	CDS	32181722	32181754	.	+	0	gene_id "LOC115219898"; db_xref "GeneID:115219898"; gbkey "CDS"; gene "LOC115219898"; ID ""; gene_name "LOC115219898"; transcript_id "XM_036509605.1"; product "E3 ubiquitin-protein ligase Praja-1"; protein_id "XP_036365498.1"; exon_number "8";
NC_043011.1	Gnomon	exon	32139379	32139518	.	+	.	gene_id "LOC115219898"; db_xref "GeneID:115219898"; gbkey "mRNA"; gene "LOC115219898"; ID ""; gene_name "LOC115219898"; transcript_id "XM_036509605.1"; product "E3 ubiquitin-protein ligase Praja-1, transcript variant X2"; exon_number "1"; model_evidence "Supporting evidence includes similarity to: 100% coverage of the annotated genomic feature by RNAseq alignments, including 10 samples with support for all annotated introns";
NC_043011.1	Gnomon	exon	32159721	32161155	.	+	.	gene_id "LOC115219898"; db_xref "GeneID:115219898"; gbkey "mRNA"; gene "LOC115219898"; ID ""; gene_name "LOC115219898"; transcript_id "XM_036509605.1"; product "E3 ubiquitin-protein ligase Praja-1, transcript variant X2"; exon_number "2"; model_evidence "Supporting evidence includes similarity to: 100% coverage of the annotated genomic feature by RNAseq alignments, including 10 samples with support for all annotated introns";
NC_043011.1	Gnomon	exon	32163182	32163975	.	+	.	gene_id "LOC115219898"; db_xref "GeneID:115219898"; gbkey "mRNA"; gene "LOC115219898"; ID ""; gene_name "LOC115219898"; transcript_id "XM_036509605.1"; product "E3 ubiquitin-protein ligase Praja-1, transcript variant X2"; exon_number "3"; model_evidence "Supporting evidence includes similarity to: 100% coverage of the annotated genomic feature by RNAseq alignments, including 10 samples with support for all annotated introns";
NC_043011.1	Gnomon	exon	32166320	32166597	.	+	.	gene_id "LOC115219898"; db_xref "GeneID:115219898"; gbkey "mRNA"; gene "LOC115219898"; ID ""; gene_name "LOC115219898"; transcript_id "XM_036509605.1"; product "E3 ubiquitin-protein ligase Praja-1, transcript variant X2"; exon_number "4"; model_evidence "Supporting evidence includes similarity to: 100% coverage of the annotated genomic feature by RNAseq alignments, including 10 samples with support for all annotated introns";
NC_043011.1	Gnomon	exon	32168037	32168148	.	+	.	gene_id "LOC115219898"; db_xref "GeneID:115219898"; gbkey "mRNA"; gene "LOC115219898"; ID ""; gene_name "LOC115219898"; transcript_id "XM_036509605.1"; product "E3 ubiquitin-protein ligase Praja-1, transcript variant X2"; exon_number "5"; model_evidence "Supporting evidence includes similarity to: 100% coverage of the annotated genomic feature by RNAseq alignments, including 10 samples with support for all annotated introns";
NC_043011.1	Gnomon	exon	32170574	32170694	.	+	.	gene_id "LOC115219898"; db_xref "GeneID:115219898"; gbkey "mRNA"; gene "LOC115219898"; ID ""; gene_name "LOC115219898"; transcript_id "XM_036509605.1"; product "E3 ubiquitin-protein ligase Praja-1, transcript variant X2"; exon_number "6"; model_evidence "Supporting evidence includes similarity to: 100% coverage of the annotated genomic feature by RNAseq alignments, including 10 samples with support for all annotated introns";
NC_043011.1	Gnomon	exon	32178693	32178808	.	+	.	gene_id "LOC115219898"; db_xref "GeneID:115219898"; gbkey "mRNA"; gene "LOC115219898"; ID ""; gene_name "LOC115219898"; transcript_id "XM_036509605.1"; product "E3 ubiquitin-protein ligase Praja-1, transcript variant X2"; exon_number "7"; model_evidence "Supporting evidence includes similarity to: 100% coverage of the annotated genomic feature by RNAseq alignments, including 10 samples with support for all annotated introns";
NC_043011.1	Gnomon	exon	32181722	32182553	.	+	.	gene_id "LOC115219898"; db_xref "GeneID:115219898"; gbkey "mRNA"; gene "LOC115219898"; ID ""; gene_name "LOC115219898"; transcript_id "XM_036509605.1"; product "E3 ubiquitin-protein ligase Praja-1, transcript variant X2"; exon_number "8"; model_evidence "Supporting evidence includes similarity to: 100% coverage of the annotated genomic feature by RNAseq alignments, including 10 samples with support for all annotated introns";
NC_043011.1	Gnomon	start_codon	32159730	32159732	.	+	0	gene_id "LOC115219898"; db_xref "GeneID:115219898"; gbkey "CDS"; gene "LOC115219898"; ID ""; gene_name "LOC115219898"; transcript_id "XM_036509605.1"; product "E3 ubiquitin-protein ligase Praja-1"; protein_id "XP_036365498.1"; exon_number "2";
NC_043011.1	Gnomon	stop_codon	32181755	32181757	.	+	0	gene_id "LOC115219898"; db_xref "GeneID:115219898"; gbkey "CDS"; gene "LOC115219898"; ID ""; gene_name "LOC115219898"; transcript_id "XM_036509605.1"; product "E3 ubiquitin-protein ligase Praja-1"; protein_id "XP_036365498.1"; exon_number "8";
NC_043011.1	Gnomon	gene	54755008	54761003	.	+	.	gene_id "LOC115219899"; db_xref "GeneID:115219899"; gbkey "Gene"; gene "LOC115219899"; gene_biotype "protein_coding"; ID ""; gene_name "LOC115219899";
NC_043011.1	Gnomon	transcript	54755008	54761003	.	+	.	gene_id "LOC115219899"; ID "XM_029790206.2"; gene_name "LOC115219899"; transcript_id "XM_029790206.2";
NC_043011.1	Gnomon	CDS	54755100	54755799	.	+	0	gene_id "LOC115219899"; db_xref "GeneID:115219899"; gbkey "CDS"; gene "LOC115219899"; ID ""; gene_name "LOC115219899"; transcript_id "XM_029790206.2"; product "uncharacterized protein LOC115219899"; protein_id "XP_029646066.1"; exon_number "1";
NC_043011.1	Gnomon	CDS	54760695	54760978	.	+	2	gene_id "LOC115219899"; db_xref "GeneID:115219899"; gbkey "CDS"; gene "LOC115219899"; ID ""; gene_name "LOC115219899"; transcript_id "XM_029790206.2"; product "uncharacterized protein LOC115219899"; protein_id "XP_029646066.1"; exon_number "2";
NC_043011.1	Gnomon	exon	54755008	54755799	.	+	.	gene_id "LOC115219899"; db_xref "GeneID:115219899"; gbkey "mRNA"; gene "LOC115219899"; ID ""; gene_name "LOC115219899"; transcript_id "XM_029790206.2"; product "uncharacterized LOC115219899"; exon_number "1"; model_evidence "Supporting evidence includes similarity to: 100% coverage of the annotated genomic feature by RNAseq alignments, including 43 samples with support for all annotated introns";
NC_043011.1	Gnomon	exon	54760695	54761003	.	+	.	gene_id "LOC115219899"; db_xref "GeneID:115219899"; gbkey "mRNA"; gene "LOC115219899"; ID ""; gene_name "LOC115219899"; transcript_id "XM_029790206.2"; product "uncharacterized LOC115219899"; exon_number "2"; model_evidence "Supporting evidence includes similarity to: 100% coverage of the annotated genomic feature by RNAseq alignments, including 43 samples with support for all annotated introns";
NC_043011.1	Gnomon	start_codon	54755100	54755102	.	+	0	gene_id "LOC115219899"; db_xref "GeneID:115219899"; gbkey "CDS"; gene "LOC115219899"; ID ""; gene_name "LOC115219899"; transcript_id "XM_029790206.2"; product "uncharacterized protein LOC115219899"; protein_id "XP_029646066.1"; exon_number "1";
NC_043011.1	Gnomon	stop_codon	54760979	54760981	.	+	0	gene_id "LOC115219899"; db_xref "GeneID:115219899"; gbkey "CDS"; gene "LOC115219899"; ID ""; gene_name "LOC115219899"; transcript_id "XM_029790206.2"; product "uncharacterized protein LOC115219899"; protein_id "XP_029646066.1"; exon_number "2";
NC_043011.1	Gnomon	gene	14774417	14987820	.	-	.	gene_id "LOC115219900"; db_xref "GeneID:115219900"; gbkey "Gene"; gene "LOC115219900"; gene_biotype "protein_coding"; ID ""; gene_name "LOC115219900";
NC_043011.1	Gnomon~FLAMseq	transcript	14774417	14987820	.	-	.	gene_id "LOC115219900"; ID "XM_029790207.2"; gene_name "LOC115219900"; transcript_id "FLAMseq_ext~XM_029790207.2"; three_prime_ext "7000";
NC_043011.1	Gnomon~FLAMseq	exon	14781417	14781697	.	-	.	gene_id "LOC115219900"; db_xref "GeneID:115219900"; gbkey "mRNA"; gene "LOC115219900"; ID ""; gene_name "LOC115219900"; transcript_id "FLAMseq_ext~XM_029790207.2"; product "uncharacterized LOC115219900, transcript variant X1"; exon_number "7"; model_evidence "Supporting evidence includes similarity to: 100% coverage of the annotated genomic feature by RNAseq alignments, including 41 samples with support for all annotated introns";
NC_043011.1	Gnomon~FLAMseq	exon	14783118	14783250	.	-	.	gene_id "LOC115219900"; db_xref "GeneID:115219900"; gbkey "mRNA"; gene "LOC115219900"; ID ""; gene_name "LOC115219900"; transcript_id "FLAMseq_ext~XM_029790207.2"; product "uncharacterized LOC115219900, transcript variant X1"; exon_number "6"; model_evidence "Supporting evidence includes similarity to: 100% coverage of the annotated genomic feature by RNAseq alignments, including 41 samples with support for all annotated introns";
NC_043011.1	Gnomon~FLAMseq	exon	14789375	14789547	.	-	.	gene_id "LOC115219900"; db_xref "GeneID:115219900"; gbkey "mRNA"; gene "LOC115219900"; ID ""; gene_name "LOC115219900"; transcript_id "FLAMseq_ext~XM_029790207.2"; product "uncharacterized LOC115219900, transcript variant X1"; exon_number "5"; model_evidence "Supporting evidence includes similarity to: 100% coverage of the annotated genomic feature by RNAseq alignments, including 41 samples with support for all annotated introns";
NC_043011.1	Gnomon~FLAMseq	exon	14793759	14794133	.	-	.	gene_id "LOC115219900"; db_xref "GeneID:115219900"; gbkey "mRNA"; gene "LOC115219900"; ID ""; gene_name "LOC115219900"; transcript_id "FLAMseq_ext~XM_029790207.2"; product "uncharacterized LOC115219900, transcript variant X1"; exon_number "4"; model_evidence "Supporting evidence includes similarity to: 100% coverage of the annotated genomic feature by RNAseq alignments, including 41 samples with support for all annotated introns";
NC_043011.1	Gnomon~FLAMseq	exon	14804083	14804187	.	-	.	gene_id "LOC115219900"; db_xref "GeneID:115219900"; gbkey "mRNA"; gene "LOC115219900"; ID ""; gene_name "LOC115219900"; transcript_id "FLAMseq_ext~XM_029790207.2"; product "uncharacterized LOC115219900, transcript variant X1"; exon_number "3"; model_evidence "Supporting evidence includes similarity to: 100% coverage of the annotated genomic feature by RNAseq alignments, including 41 samples with support for all annotated introns";
NC_043011.1	Gnomon~FLAMseq	exon	14817799	14818044	.	-	.	gene_id "LOC115219900"; db_xref "GeneID:115219900"; gbkey "mRNA"; gene "LOC115219900"; ID ""; gene_name "LOC115219900"; transcript_id "FLAMseq_ext~XM_029790207.2"; product "uncharacterized LOC115219900, transcript variant X1"; exon_number "2"; model_evidence "Supporting evidence includes similarity to: 100% coverage of the annotated genomic feature by RNAseq alignments, including 41 samples with support for all annotated introns";
NC_043011.1	Gnomon~FLAMseq	exon	14987385	14987820	.	-	.	gene_id "LOC115219900"; db_xref "GeneID:115219900"; gbkey "mRNA"; gene "LOC115219900"; ID ""; gene_name "LOC115219900"; transcript_id "FLAMseq_ext~XM_029790207.2"; product "uncharacterized LOC115219900, transcript variant X1"; exon_number "1"; model_evidence "Supporting evidence includes similarity to: 100% coverage of the annotated genomic feature by RNAseq alignments, including 41 samples with support for all annotated introns";
NC_043011.1	Gnomon~FLAMseq	exon	14774417	14781697	.	-	.	gene_id "LOC115219900"; db_xref "GeneID:115219900"; gbkey "mRNA"; gene "LOC115219900"; ID ""; gene_name "LOC115219900"; transcript_id "FLAMseq_ext~XM_029790207.2"; product "uncharacterized LOC115219900"; exon_number "7"; model_evidence "Supporting evidence includes similarity to: 100% coverage of the annotated genomic feature by RNAseq alignments"; three_prime_ext "7000";
NC_043011.1	Gnomon	transcript	14781417	14987820	.	-	.	gene_id "LOC115219900"; ID "XM_029790207.2"; gene_name "LOC115219900"; transcript_id "XM_029790207.2";
NC_043011.1	Gnomon	CDS	14781612	14781697	.	-	2	gene_id "LOC115219900"; db_xref "GeneID:115219900"; gbkey "CDS"; gene "LOC115219900"; ID ""; gene_name "LOC115219900"; transcript_id "XM_029790207.2"; product "uncharacterized protein LOC115219900 isoform X1"; protein_id "XP_029646067.1"; exon_number "7";
NC_043011.1	Gnomon	CDS	14783118	14783250	.	-	0	gene_id "LOC115219900"; db_xref "GeneID:115219900"; gbkey "CDS"; gene "LOC115219900"; ID ""; gene_name "LOC115219900"; transcript_id "XM_029790207.2"; product "uncharacterized protein LOC115219900 isoform X1"; protein_id "XP_029646067.1"; exon_number "6";
NC_043011.1	Gnomon	CDS	14789375	14789547	.	-	2	gene_id "LOC115219900"; db_xref "GeneID:115219900"; gbkey "CDS"; gene "LOC115219900"; ID ""; gene_name "LOC115219900"; transcript_id "XM_029790207.2"; product "uncharacterized protein LOC115219900 isoform X1"; protein_id "XP_029646067.1"; exon_number "5";
NC_043011.1	Gnomon	CDS	14793759	14794133	.	-	2	gene_id "LOC115219900"; db_xref "GeneID:115219900"; gbkey "CDS"; gene "LOC115219900"; ID ""; gene_name "LOC115219900"; transcript_id "XM_029790207.2"; product "uncharacterized protein LOC115219900 isoform X1"; protein_id "XP_029646067.1"; exon_number "4";
NC_043011.1	Gnomon	CDS	14804083	14804187	.	-	2	gene_id "LOC115219900"; db_xref "GeneID:115219900"; gbkey "CDS"; gene "LOC115219900"; ID ""; gene_name "LOC115219900"; transcript_id "XM_029790207.2"; product "uncharacterized protein LOC115219900 isoform X1"; protein_id "XP_029646067.1"; exon_number "3";
NC_043011.1	Gnomon	CDS	14817799	14818044	.	-	2	gene_id "LOC115219900"; db_xref "GeneID:115219900"; gbkey "CDS"; gene "LOC115219900"; ID ""; gene_name "LOC115219900"; transcript_id "XM_029790207.2"; product "uncharacterized protein LOC115219900 isoform X1"; protein_id "XP_029646067.1"; exon_number "2";
NC_043011.1	Gnomon	CDS	14987385	14987460	.	-	0	gene_id "LOC115219900"; db_xref "GeneID:115219900"; gbkey "CDS"; gene "LOC115219900"; ID ""; gene_name "LOC115219900"; transcript_id "XM_029790207.2"; product "uncharacterized protein LOC115219900 isoform X1"; protein_id "XP_029646067.1"; exon_number "1";
NC_043011.1	Gnomon	exon	14781417	14781697	.	-	.	gene_id "LOC115219900"; db_xref "GeneID:115219900"; gbkey "mRNA"; gene "LOC115219900"; ID ""; gene_name "LOC115219900"; transcript_id "XM_029790207.2"; product "uncharacterized LOC115219900, transcript variant X1"; exon_number "7"; model_evidence "Supporting evidence includes similarity to: 100% coverage of the annotated genomic feature by RNAseq alignments, including 41 samples with support for all annotated introns";
NC_043011.1	Gnomon	exon	14783118	14783250	.	-	.	gene_id "LOC115219900"; db_xref "GeneID:115219900"; gbkey "mRNA"; gene "LOC115219900"; ID ""; gene_name "LOC115219900"; transcript_id "XM_029790207.2"; product "uncharacterized LOC115219900, transcript variant X1"; exon_number "6"; model_evidence "Supporting evidence includes similarity to: 100% coverage of the annotated genomic feature by RNAseq alignments, including 41 samples with support for all annotated introns";
NC_043011.1	Gnomon	exon	14789375	14789547	.	-	.	gene_id "LOC115219900"; db_xref "GeneID:115219900"; gbkey "mRNA"; gene "LOC115219900"; ID ""; gene_name "LOC115219900"; transcript_id "XM_029790207.2"; product "uncharacterized LOC115219900, transcript variant X1"; exon_number "5"; model_evidence "Supporting evidence includes similarity to: 100% coverage of the annotated genomic feature by RNAseq alignments, including 41 samples with support for all annotated introns";
NC_043011.1	Gnomon	exon	14793759	14794133	.	-	.	gene_id "LOC115219900"; db_xref "GeneID:115219900"; gbkey "mRNA"; gene "LOC115219900"; ID ""; gene_name "LOC115219900"; transcript_id "XM_029790207.2"; product "uncharacterized LOC115219900, transcript variant X1"; exon_number "4"; model_evidence "Supporting evidence includes similarity to: 100% coverage of the annotated genomic feature by RNAseq alignments, including 41 samples with support for all annotated introns";
NC_043011.1	Gnomon	exon	14804083	14804187	.	-	.	gene_id "LOC115219900"; db_xref "GeneID:115219900"; gbkey "mRNA"; gene "LOC115219900"; ID ""; gene_name "LOC115219900"; transcript_id "XM_029790207.2"; product "uncharacterized LOC115219900, transcript variant X1"; exon_number "3"; model_evidence "Supporting evidence includes similarity to: 100% coverage of the annotated genomic feature by RNAseq alignments, including 41 samples with support for all annotated introns";
NC_043011.1	Gnomon	exon	14817799	14818044	.	-	.	gene_id "LOC115219900"; db_xref "GeneID:115219900"; gbkey "mRNA"; gene "LOC115219900"; ID ""; gene_name "LOC115219900"; transcript_id "XM_029790207.2"; product "uncharacterized LOC115219900, transcript variant X1"; exon_number "2"; model_evidence "Supporting evidence includes similarity to: 100% coverage of the annotated genomic feature by RNAseq alignments, including 41 samples with support for all annotated introns";
NC_043011.1	Gnomon	exon	14987385	14987820	.	-	.	gene_id "LOC115219900"; db_xref "GeneID:115219900"; gbkey "mRNA"; gene "LOC115219900"; ID ""; gene_name "LOC115219900"; transcript_id "XM_029790207.2"; product "uncharacterized LOC115219900, transcript variant X1"; exon_number "1"; model_evidence "Supporting evidence includes similarity to: 100% coverage of the annotated genomic feature by RNAseq alignments, including 41 samples with support for all annotated introns";
NC_043011.1	Gnomon	start_codon	14987458	14987460	.	-	0	gene_id "LOC115219900"; db_xref "GeneID:115219900"; gbkey "CDS"; gene "LOC115219900"; ID ""; gene_name "LOC115219900"; transcript_id "XM_029790207.2"; product "uncharacterized protein LOC115219900 isoform X1"; protein_id "XP_029646067.1"; exon_number "1";
NC_043011.1	Gnomon	stop_codon	14781609	14781611	.	-	0	gene_id "LOC115219900"; db_xref "GeneID:115219900"; gbkey "CDS"; gene "LOC115219900"; ID ""; gene_name "LOC115219900"; transcript_id "XM_029790207.2"; product "uncharacterized protein LOC115219900 isoform X1"; protein_id "XP_029646067.1"; exon_number "7";
NC_043011.1	Gnomon	transcript	14781417	14987819	.	-	.	gene_id "LOC115219900"; ID "XM_036509516.1"; gene_name "LOC115219900"; transcript_id "XM_036509516.1";
NC_043011.1	Gnomon	CDS	14781612	14781697	.	-	2	gene_id "LOC115219900"; db_xref "GeneID:115219900"; gbkey "CDS"; gene "LOC115219900"; ID ""; gene_name "LOC115219900"; transcript_id "XM_036509516.1"; product "uncharacterized protein LOC115219900 isoform X2"; protein_id "XP_036365409.1"; exon_number "7";
NC_043011.1	Gnomon	CDS	14783118	14783250	.	-	0	gene_id "LOC115219900"; db_xref "GeneID:115219900"; gbkey "CDS"; gene "LOC115219900"; ID ""; gene_name "LOC115219900"; transcript_id "XM_036509516.1"; product "uncharacterized protein LOC115219900 isoform X2"; protein_id "XP_036365409.1"; exon_number "6";
NC_043011.1	Gnomon	CDS	14789375	14789547	.	-	2	gene_id "LOC115219900"; db_xref "GeneID:115219900"; gbkey "CDS"; gene "LOC115219900"; ID ""; gene_name "LOC115219900"; transcript_id "XM_036509516.1"; product "uncharacterized protein LOC115219900 isoform X2"; protein_id "XP_036365409.1"; exon_number "5";
NC_043011.1	Gnomon	CDS	14793759	14794133	.	-	2	gene_id "LOC115219900"; db_xref "GeneID:115219900"; gbkey "CDS"; gene "LOC115219900"; ID ""; gene_name "LOC115219900"; transcript_id "XM_036509516.1"; product "uncharacterized protein LOC115219900 isoform X2"; protein_id "XP_036365409.1"; exon_number "4";
NC_043011.1	Gnomon	CDS	14804083	14804187	.	-	2	gene_id "LOC115219900"; db_xref "GeneID:115219900"; gbkey "CDS"; gene "LOC115219900"; ID ""; gene_name "LOC115219900"; transcript_id "XM_036509516.1"; product "uncharacterized protein LOC115219900 isoform X2"; protein_id "XP_036365409.1"; exon_number "3";
NC_043011.1	Gnomon	CDS	14817799	14818041	.	-	2	gene_id "LOC115219900"; db_xref "GeneID:115219900"; gbkey "CDS"; gene "LOC115219900"; ID ""; gene_name "LOC115219900"; transcript_id "XM_036509516.1"; product "uncharacterized protein LOC115219900 isoform X2"; protein_id "XP_036365409.1"; exon_number "2";
NC_043011.1	Gnomon	CDS	14987385	14987460	.	-	0	gene_id "LOC115219900"; db_xref "GeneID:115219900"; gbkey "CDS"; gene "LOC115219900"; ID ""; gene_name "LOC115219900"; transcript_id "XM_036509516.1"; product "uncharacterized protein LOC115219900 isoform X2"; protein_id "XP_036365409.1"; exon_number "1";
NC_043011.1	Gnomon	exon	14781417	14781697	.	-	.	gene_id "LOC115219900"; db_xref "GeneID:115219900"; gbkey "mRNA"; gene "LOC115219900"; ID ""; gene_name "LOC115219900"; transcript_id "XM_036509516.1"; product "uncharacterized LOC115219900, transcript variant X2"; exon_number "7"; model_evidence "Supporting evidence includes similarity to: 100% coverage of the annotated genomic feature by RNAseq alignments, including 25 samples with support for all annotated introns";
NC_043011.1	Gnomon	exon	14783118	14783250	.	-	.	gene_id "LOC115219900"; db_xref "GeneID:115219900"; gbkey "mRNA"; gene "LOC115219900"; ID ""; gene_name "LOC115219900"; transcript_id "XM_036509516.1"; product "uncharacterized LOC115219900, transcript variant X2"; exon_number "6"; model_evidence "Supporting evidence includes similarity to: 100% coverage of the annotated genomic feature by RNAseq alignments, including 25 samples with support for all annotated introns";
NC_043011.1	Gnomon	exon	14789375	14789547	.	-	.	gene_id "LOC115219900"; db_xref "GeneID:115219900"; gbkey "mRNA"; gene "LOC115219900"; ID ""; gene_name "LOC115219900"; transcript_id "XM_036509516.1"; product "uncharacterized LOC115219900, transcript variant X2"; exon_number "5"; model_evidence "Supporting evidence includes similarity to: 100% coverage of the annotated genomic feature by RNAseq alignments, including 25 samples with support for all annotated introns";
NC_043011.1	Gnomon	exon	14793759	14794133	.	-	.	gene_id "LOC115219900"; db_xref "GeneID:115219900"; gbkey "mRNA"; gene "LOC115219900"; ID ""; gene_name "LOC115219900"; transcript_id "XM_036509516.1"; product "uncharacterized LOC115219900, transcript variant X2"; exon_number "4"; model_evidence "Supporting evidence includes similarity to: 100% coverage of the annotated genomic feature by RNAseq alignments, including 25 samples with support for all annotated introns";
NC_043011.1	Gnomon	exon	14804083	14804187	.	-	.	gene_id "LOC115219900"; db_xref "GeneID:115219900"; gbkey "mRNA"; gene "LOC115219900"; ID ""; gene_name "LOC115219900"; transcript_id "XM_036509516.1"; product "uncharacterized LOC115219900, transcript variant X2"; exon_number "3"; model_evidence "Supporting evidence includes similarity to: 100% coverage of the annotated genomic feature by RNAseq alignments, including 25 samples with support for all annotated introns";
NC_043011.1	Gnomon	exon	14817799	14818041	.	-	.	gene_id "LOC115219900"; db_xref "GeneID:115219900"; gbkey "mRNA"; gene "LOC115219900"; ID ""; gene_name "LOC115219900"; transcript_id "XM_036509516.1"; product "uncharacterized LOC115219900, transcript variant X2"; exon_number "2"; model_evidence "Supporting evidence includes similarity to: 100% coverage of the annotated genomic feature by RNAseq alignments, including 25 samples with support for all annotated introns";
NC_043011.1	Gnomon	exon	14987385	14987819	.	-	.	gene_id "LOC115219900"; db_xref "GeneID:115219900"; gbkey "mRNA"; gene "LOC115219900"; ID ""; gene_name "LOC115219900"; transcript_id "XM_036509516.1"; product "uncharacterized LOC115219900, transcript variant X2"; exon_number "1"; model_evidence "Supporting evidence includes similarity to: 100% coverage of the annotated genomic feature by RNAseq alignments, including 25 samples with support for all annotated introns";
NC_043011.1	Gnomon	start_codon	14987458	14987460	.	-	0	gene_id "LOC115219900"; db_xref "GeneID:115219900"; gbkey "CDS"; gene "LOC115219900"; ID ""; gene_name "LOC115219900"; transcript_id "XM_036509516.1"; product "uncharacterized protein LOC115219900 isoform X2"; protein_id "XP_036365409.1"; exon_number "1";
NC_043011.1	Gnomon	stop_codon	14781609	14781611	.	-	0	gene_id "LOC115219900"; db_xref "GeneID:115219900"; gbkey "CDS"; gene "LOC115219900"; ID ""; gene_name "LOC115219900"; transcript_id "XM_036509516.1"; product "uncharacterized protein LOC115219900 isoform X2"; protein_id "XP_036365409.1"; exon_number "7";
NC_043011.1	Gnomon	gene	20438002	20486710	.	+	.	gene_id "LOC115219901"; db_xref "GeneID:115219901"; gbkey "Gene"; gene "LOC115219901"; gene_biotype "protein_coding"; ID ""; gene_name "LOC115219901";
NC_043011.1	Gnomon~FLAMseq	transcript	20438002	20486710	.	+	.	gene_id "LOC115219901"; ID "XM_029790208.2"; gene_name "LOC115219901"; transcript_id "FLAMseq_ext~XM_029790208.2"; three_prime_ext "669";
NC_043011.1	Gnomon~FLAMseq	exon	20438002	20438118	.	+	.	gene_id "LOC115219901"; db_xref "GeneID:115219901"; gbkey "mRNA"; gene "LOC115219901"; ID ""; gene_name "LOC115219901"; transcript_id "FLAMseq_ext~XM_029790208.2"; product "lysosomal acid phosphatase, transcript variant X1"; exon_number "1"; model_evidence "Supporting evidence includes similarity to: 100% coverage of the annotated genomic feature by RNAseq alignments, including 28 samples with support for all annotated introns";
NC_043011.1	Gnomon~FLAMseq	exon	20451315	20451401	.	+	.	gene_id "LOC115219901"; db_xref "GeneID:115219901"; gbkey "mRNA"; gene "LOC115219901"; ID ""; gene_name "LOC115219901"; transcript_id "FLAMseq_ext~XM_029790208.2"; product "lysosomal acid phosphatase, transcript variant X1"; exon_number "2"; model_evidence "Supporting evidence includes similarity to: 100% coverage of the annotated genomic feature by RNAseq alignments, including 28 samples with support for all annotated introns";
NC_043011.1	Gnomon~FLAMseq	exon	20456176	20456259	.	+	.	gene_id "LOC115219901"; db_xref "GeneID:115219901"; gbkey "mRNA"; gene "LOC115219901"; ID ""; gene_name "LOC115219901"; transcript_id "FLAMseq_ext~XM_029790208.2"; product "lysosomal acid phosphatase, transcript variant X1"; exon_number "3"; model_evidence "Supporting evidence includes similarity to: 100% coverage of the annotated genomic feature by RNAseq alignments, including 28 samples with support for all annotated introns";
NC_043011.1	Gnomon~FLAMseq	exon	20458362	20458508	.	+	.	gene_id "LOC115219901"; db_xref "GeneID:115219901"; gbkey "mRNA"; gene "LOC115219901"; ID ""; gene_name "LOC115219901"; transcript_id "FLAMseq_ext~XM_029790208.2"; product "lysosomal acid phosphatase, transcript variant X1"; exon_number "4"; model_evidence "Supporting evidence includes similarity to: 100% coverage of the annotated genomic feature by RNAseq alignments, including 28 samples with support for all annotated introns";
NC_043011.1	Gnomon~FLAMseq	exon	20468564	20468656	.	+	.	gene_id "LOC115219901"; db_xref "GeneID:115219901"; gbkey "mRNA"; gene "LOC115219901"; ID ""; gene_name "LOC115219901"; transcript_id "FLAMseq_ext~XM_029790208.2"; product "lysosomal acid phosphatase, transcript variant X1"; exon_number "5"; model_evidence "Supporting evidence includes similarity to: 100% coverage of the annotated genomic feature by RNAseq alignments, including 28 samples with support for all annotated introns";
NC_043011.1	Gnomon~FLAMseq	exon	20471843	20471929	.	+	.	gene_id "LOC115219901"; db_xref "GeneID:115219901"; gbkey "mRNA"; gene "LOC115219901"; ID ""; gene_name "LOC115219901"; transcript_id "FLAMseq_ext~XM_029790208.2"; product "lysosomal acid phosphatase, transcript variant X1"; exon_number "6"; model_evidence "Supporting evidence includes similarity to: 100% coverage of the annotated genomic feature by RNAseq alignments, including 28 samples with support for all annotated introns";
NC_043011.1	Gnomon~FLAMseq	exon	20475857	20475980	.	+	.	gene_id "LOC115219901"; db_xref "GeneID:115219901"; gbkey "mRNA"; gene "LOC115219901"; ID ""; gene_name "LOC115219901"; transcript_id "FLAMseq_ext~XM_029790208.2"; product "lysosomal acid phosphatase, transcript variant X1"; exon_number "7"; model_evidence "Supporting evidence includes similarity to: 100% coverage of the annotated genomic feature by RNAseq alignments, including 28 samples with support for all annotated introns";
NC_043011.1	Gnomon~FLAMseq	exon	20478430	20478518	.	+	.	gene_id "LOC115219901"; db_xref "GeneID:115219901"; gbkey "mRNA"; gene "LOC115219901"; ID ""; gene_name "LOC115219901"; transcript_id "FLAMseq_ext~XM_029790208.2"; product "lysosomal acid phosphatase, transcript variant X1"; exon_number "8"; model_evidence "Supporting evidence includes similarity to: 100% coverage of the annotated genomic feature by RNAseq alignments, including 28 samples with support for all annotated introns";
NC_043011.1	Gnomon~FLAMseq	exon	20479434	20479626	.	+	.	gene_id "LOC115219901"; db_xref "GeneID:115219901"; gbkey "mRNA"; gene "LOC115219901"; ID ""; gene_name "LOC115219901"; transcript_id "FLAMseq_ext~XM_029790208.2"; product "lysosomal acid phosphatase, transcript variant X1"; exon_number "9"; model_evidence "Supporting evidence includes similarity to: 100% coverage of the annotated genomic feature by RNAseq alignments, including 28 samples with support for all annotated introns";
NC_043011.1	Gnomon~FLAMseq	exon	20482743	20482853	.	+	.	gene_id "LOC115219901"; db_xref "GeneID:115219901"; gbkey "mRNA"; gene "LOC115219901"; ID ""; gene_name "LOC115219901"; transcript_id "FLAMseq_ext~XM_029790208.2"; product "lysosomal acid phosphatase, transcript variant X1"; exon_number "10"; model_evidence "Supporting evidence includes similarity to: 100% coverage of the annotated genomic feature by RNAseq alignments, including 28 samples with support for all annotated introns";
NC_043011.1	Gnomon~FLAMseq	exon	20484531	20484556	.	+	.	gene_id "LOC115219901"; db_xref "GeneID:115219901"; gbkey "mRNA"; gene "LOC115219901"; ID ""; gene_name "LOC115219901"; transcript_id "FLAMseq_ext~XM_029790208.2"; product "lysosomal acid phosphatase, transcript variant X1"; exon_number "11"; model_evidence "Supporting evidence includes similarity to: 100% coverage of the annotated genomic feature by RNAseq alignments, including 28 samples with support for all annotated introns";
NC_043011.1	Gnomon~FLAMseq	exon	20485807	20486041	.	+	.	gene_id "LOC115219901"; db_xref "GeneID:115219901"; gbkey "mRNA"; gene "LOC115219901"; ID ""; gene_name "LOC115219901"; transcript_id "FLAMseq_ext~XM_029790208.2"; product "lysosomal acid phosphatase, transcript variant X1"; exon_number "12"; model_evidence "Supporting evidence includes similarity to: 100% coverage of the annotated genomic feature by RNAseq alignments, including 28 samples with support for all annotated introns";
NC_043011.1	Gnomon~FLAMseq	exon	20485807	20486710	.	+	.	gene_id "LOC115219901"; db_xref "GeneID:115219901"; gbkey "mRNA"; gene "LOC115219901"; ID ""; gene_name "LOC115219901"; transcript_id "FLAMseq_ext~XM_029790208.2"; product "lysosomal acid phosphatase"; exon_number "12"; model_evidence "Supporting evidence includes similarity to: 100% coverage of the annotated genomic feature by RNAseq alignments"; three_prime_ext "669";
NC_043011.1	Gnomon	transcript	20438002	20486041	.	+	.	gene_id "LOC115219901"; ID "XM_029790208.2"; gene_name "LOC115219901"; transcript_id "XM_029790208.2";
NC_043011.1	Gnomon	CDS	20438026	20438118	.	+	0	gene_id "LOC115219901"; db_xref "GeneID:115219901"; gbkey "CDS"; gene "LOC115219901"; ID ""; gene_name "LOC115219901"; transcript_id "XM_029790208.2"; product "lysosomal acid phosphatase isoform X1"; protein_id "XP_029646068.1"; exon_number "1";
NC_043011.1	Gnomon	CDS	20451315	20451401	.	+	0	gene_id "LOC115219901"; db_xref "GeneID:115219901"; gbkey "CDS"; gene "LOC115219901"; ID ""; gene_name "LOC115219901"; transcript_id "XM_029790208.2"; product "lysosomal acid phosphatase isoform X1"; protein_id "XP_029646068.1"; exon_number "2";
NC_043011.1	Gnomon	CDS	20456176	20456259	.	+	0	gene_id "LOC115219901"; db_xref "GeneID:115219901"; gbkey "CDS"; gene "LOC115219901"; ID ""; gene_name "LOC115219901"; transcript_id "XM_029790208.2"; product "lysosomal acid phosphatase isoform X1"; protein_id "XP_029646068.1"; exon_number "3";
NC_043011.1	Gnomon	CDS	20458362	20458508	.	+	0	gene_id "LOC115219901"; db_xref "GeneID:115219901"; gbkey "CDS"; gene "LOC115219901"; ID ""; gene_name "LOC115219901"; transcript_id "XM_029790208.2"; product "lysosomal acid phosphatase isoform X1"; protein_id "XP_029646068.1"; exon_number "4";
NC_043011.1	Gnomon	CDS	20468564	20468656	.	+	0	gene_id "LOC115219901"; db_xref "GeneID:115219901"; gbkey "CDS"; gene "LOC115219901"; ID ""; gene_name "LOC115219901"; transcript_id "XM_029790208.2"; product "lysosomal acid phosphatase isoform X1"; protein_id "XP_029646068.1"; exon_number "5";
NC_043011.1	Gnomon	CDS	20471843	20471929	.	+	0	gene_id "LOC115219901"; db_xref "GeneID:115219901"; gbkey "CDS"; gene "LOC115219901"; ID ""; gene_name "LOC115219901"; transcript_id "XM_029790208.2"; product "lysosomal acid phosphatase isoform X1"; protein_id "XP_029646068.1"; exon_number "6";
NC_043011.1	Gnomon	CDS	20475857	20475980	.	+	0	gene_id "LOC115219901"; db_xref "GeneID:115219901"; gbkey "CDS"; gene "LOC115219901"; ID ""; gene_name "LOC115219901"; transcript_id "XM_029790208.2"; product "lysosomal acid phosphatase isoform X1"; protein_id "XP_029646068.1"; exon_number "7";
NC_043011.1	Gnomon	CDS	20478430	20478518	.	+	2	gene_id "LOC115219901"; db_xref "GeneID:115219901"; gbkey "CDS"; gene "LOC115219901"; ID ""; gene_name "LOC115219901"; transcript_id "XM_029790208.2"; product "lysosomal acid phosphatase isoform X1"; protein_id "XP_029646068.1"; exon_number "8";
NC_043011.1	Gnomon	CDS	20479434	20479626	.	+	0	gene_id "LOC115219901"; db_xref "GeneID:115219901"; gbkey "CDS"; gene "LOC115219901"; ID ""; gene_name "LOC115219901"; transcript_id "XM_029790208.2"; product "lysosomal acid phosphatase isoform X1"; protein_id "XP_029646068.1"; exon_number "9";
NC_043011.1	Gnomon	CDS	20482743	20482853	.	+	2	gene_id "LOC115219901"; db_xref "GeneID:115219901"; gbkey "CDS"; gene "LOC115219901"; ID ""; gene_name "LOC115219901"; transcript_id "XM_029790208.2"; product "lysosomal acid phosphatase isoform X1"; protein_id "XP_029646068.1"; exon_number "10";
NC_043011.1	Gnomon	CDS	20484531	20484556	.	+	2	gene_id "LOC115219901"; db_xref "GeneID:115219901"; gbkey "CDS"; gene "LOC115219901"; ID ""; gene_name "LOC115219901"; transcript_id "XM_029790208.2"; product "lysosomal acid phosphatase isoform X1"; protein_id "XP_029646068.1"; exon_number "11";
NC_043011.1	Gnomon	CDS	20485807	20485869	.	+	0	gene_id "LOC115219901"; db_xref "GeneID:115219901"; gbkey "CDS"; gene "LOC115219901"; ID ""; gene_name "LOC115219901"; transcript_id "XM_029790208.2"; product "lysosomal acid phosphatase isoform X1"; protein_id "XP_029646068.1"; exon_number "12";
NC_043011.1	Gnomon	exon	20438002	20438118	.	+	.	gene_id "LOC115219901"; db_xref "GeneID:115219901"; gbkey "mRNA"; gene "LOC115219901"; ID ""; gene_name "LOC115219901"; transcript_id "XM_029790208.2"; product "lysosomal acid phosphatase, transcript variant X1"; exon_number "1"; model_evidence "Supporting evidence includes similarity to: 100% coverage of the annotated genomic feature by RNAseq alignments, including 28 samples with support for all annotated introns";
NC_043011.1	Gnomon	exon	20451315	20451401	.	+	.	gene_id "LOC115219901"; db_xref "GeneID:115219901"; gbkey "mRNA"; gene "LOC115219901"; ID ""; gene_name "LOC115219901"; transcript_id "XM_029790208.2"; product "lysosomal acid phosphatase, transcript variant X1"; exon_number "2"; model_evidence "Supporting evidence includes similarity to: 100% coverage of the annotated genomic feature by RNAseq alignments, including 28 samples with support for all annotated introns";
NC_043011.1	Gnomon	exon	20456176	20456259	.	+	.	gene_id "LOC115219901"; db_xref "GeneID:115219901"; gbkey "mRNA"; gene "LOC115219901"; ID ""; gene_name "LOC115219901"; transcript_id "XM_029790208.2"; product "lysosomal acid phosphatase, transcript variant X1"; exon_number "3"; model_evidence "Supporting evidence includes similarity to: 100% coverage of the annotated genomic feature by RNAseq alignments, including 28 samples with support for all annotated introns";
NC_043011.1	Gnomon	exon	20458362	20458508	.	+	.	gene_id "LOC115219901"; db_xref "GeneID:115219901"; gbkey "mRNA"; gene "LOC115219901"; ID ""; gene_name "LOC115219901"; transcript_id "XM_029790208.2"; product "lysosomal acid phosphatase, transcript variant X1"; exon_number "4"; model_evidence "Supporting evidence includes similarity to: 100% coverage of the annotated genomic feature by RNAseq alignments, including 28 samples with support for all annotated introns";
NC_043011.1	Gnomon	exon	20468564	20468656	.	+	.	gene_id "LOC115219901"; db_xref "GeneID:115219901"; gbkey "mRNA"; gene "LOC115219901"; ID ""; gene_name "LOC115219901"; transcript_id "XM_029790208.2"; product "lysosomal acid phosphatase, transcript variant X1"; exon_number "5"; model_evidence "Supporting evidence includes similarity to: 100% coverage of the annotated genomic feature by RNAseq alignments, including 28 samples with support for all annotated introns";
NC_043011.1	Gnomon	exon	20471843	20471929	.	+	.	gene_id "LOC115219901"; db_xref "GeneID:115219901"; gbkey "mRNA"; gene "LOC115219901"; ID ""; gene_name "LOC115219901"; transcript_id "XM_029790208.2"; product "lysosomal acid phosphatase, transcript variant X1"; exon_number "6"; model_evidence "Supporting evidence includes similarity to: 100% coverage of the annotated genomic feature by RNAseq alignments, including 28 samples with support for all annotated introns";
NC_043011.1	Gnomon	exon	20475857	20475980	.	+	.	gene_id "LOC115219901"; db_xref "GeneID:115219901"; gbkey "mRNA"; gene "LOC115219901"; ID ""; gene_name "LOC115219901"; transcript_id "XM_029790208.2"; product "lysosomal acid phosphatase, transcript variant X1"; exon_number "7"; model_evidence "Supporting evidence includes similarity to: 100% coverage of the annotated genomic feature by RNAseq alignments, including 28 samples with support for all annotated introns";
NC_043011.1	Gnomon	exon	20478430	20478518	.	+	.	gene_id "LOC115219901"; db_xref "GeneID:115219901"; gbkey "mRNA"; gene "LOC115219901"; ID ""; gene_name "LOC115219901"; transcript_id "XM_029790208.2"; product "lysosomal acid phosphatase, transcript variant X1"; exon_number "8"; model_evidence "Supporting evidence includes similarity to: 100% coverage of the annotated genomic feature by RNAseq alignments, including 28 samples with support for all annotated introns";
NC_043011.1	Gnomon	exon	20479434	20479626	.	+	.	gene_id "LOC115219901"; db_xref "GeneID:115219901"; gbkey "mRNA"; gene "LOC115219901"; ID ""; gene_name "LOC115219901"; transcript_id "XM_029790208.2"; product "lysosomal acid phosphatase, transcript variant X1"; exon_number "9"; model_evidence "Supporting evidence includes similarity to: 100% coverage of the annotated genomic feature by RNAseq alignments, including 28 samples with support for all annotated introns";
NC_043011.1	Gnomon	exon	20482743	20482853	.	+	.	gene_id "LOC115219901"; db_xref "GeneID:115219901"; gbkey "mRNA"; gene "LOC115219901"; ID ""; gene_name "LOC115219901"; transcript_id "XM_029790208.2"; product "lysosomal acid phosphatase, transcript variant X1"; exon_number "10"; model_evidence "Supporting evidence includes similarity to: 100% coverage of the annotated genomic feature by RNAseq alignments, including 28 samples with support for all annotated introns";
NC_043011.1	Gnomon	exon	20484531	20484556	.	+	.	gene_id "LOC115219901"; db_xref "GeneID:115219901"; gbkey "mRNA"; gene "LOC115219901"; ID ""; gene_name "LOC115219901"; transcript_id "XM_029790208.2"; product "lysosomal acid phosphatase, transcript variant X1"; exon_number "11"; model_evidence "Supporting evidence includes similarity to: 100% coverage of the annotated genomic feature by RNAseq alignments, including 28 samples with support for all annotated introns";
NC_043011.1	Gnomon	exon	20485807	20486041	.	+	.	gene_id "LOC115219901"; db_xref "GeneID:115219901"; gbkey "mRNA"; gene "LOC115219901"; ID ""; gene_name "LOC115219901"; transcript_id "XM_029790208.2"; product "lysosomal acid phosphatase, transcript variant X1"; exon_number "12"; model_evidence "Supporting evidence includes similarity to: 100% coverage of the annotated genomic feature by RNAseq alignments, including 28 samples with support for all annotated introns";
NC_043011.1	Gnomon	start_codon	20438026	20438028	.	+	0	gene_id "LOC115219901"; db_xref "GeneID:115219901"; gbkey "CDS"; gene "LOC115219901"; ID ""; gene_name "LOC115219901"; transcript_id "XM_029790208.2"; product "lysosomal acid phosphatase isoform X1"; protein_id "XP_029646068.1"; exon_number "1";
NC_043011.1	Gnomon	stop_codon	20485870	20485872	.	+	0	gene_id "LOC115219901"; db_xref "GeneID:115219901"; gbkey "CDS"; gene "LOC115219901"; ID ""; gene_name "LOC115219901"; transcript_id "XM_029790208.2"; product "lysosomal acid phosphatase isoform X1"; protein_id "XP_029646068.1"; exon_number "12";
NC_043011.1	Gnomon	transcript	20438002	20486041	.	+	.	gene_id "LOC115219901"; ID "XM_029790209.2"; gene_name "LOC115219901"; transcript_id "XM_029790209.2";
NC_043011.1	Gnomon	CDS	20438026	20438118	.	+	0	gene_id "LOC115219901"; db_xref "GeneID:115219901"; gbkey "CDS"; gene "LOC115219901"; ID ""; gene_name "LOC115219901"; transcript_id "XM_029790209.2"; product "lysosomal acid phosphatase isoform X2"; protein_id "XP_029646069.1"; exon_number "1";
NC_043011.1	Gnomon	CDS	20451315	20451401	.	+	0	gene_id "LOC115219901"; db_xref "GeneID:115219901"; gbkey "CDS"; gene "LOC115219901"; ID ""; gene_name "LOC115219901"; transcript_id "XM_029790209.2"; product "lysosomal acid phosphatase isoform X2"; protein_id "XP_029646069.1"; exon_number "2";
NC_043011.1	Gnomon	CDS	20456176	20456259	.	+	0	gene_id "LOC115219901"; db_xref "GeneID:115219901"; gbkey "CDS"; gene "LOC115219901"; ID ""; gene_name "LOC115219901"; transcript_id "XM_029790209.2"; product "lysosomal acid phosphatase isoform X2"; protein_id "XP_029646069.1"; exon_number "3";
NC_043011.1	Gnomon	CDS	20458362	20458508	.	+	0	gene_id "LOC115219901"; db_xref "GeneID:115219901"; gbkey "CDS"; gene "LOC115219901"; ID ""; gene_name "LOC115219901"; transcript_id "XM_029790209.2"; product "lysosomal acid phosphatase isoform X2"; protein_id "XP_029646069.1"; exon_number "4";
NC_043011.1	Gnomon	CDS	20468564	20468656	.	+	0	gene_id "LOC115219901"; db_xref "GeneID:115219901"; gbkey "CDS"; gene "LOC115219901"; ID ""; gene_name "LOC115219901"; transcript_id "XM_029790209.2"; product "lysosomal acid phosphatase isoform X2"; protein_id "XP_029646069.1"; exon_number "5";
NC_043011.1	Gnomon	CDS	20471843	20471929	.	+	0	gene_id "LOC115219901"; db_xref "GeneID:115219901"; gbkey "CDS"; gene "LOC115219901"; ID ""; gene_name "LOC115219901"; transcript_id "XM_029790209.2"; product "lysosomal acid phosphatase isoform X2"; protein_id "XP_029646069.1"; exon_number "6";
NC_043011.1	Gnomon	CDS	20475857	20475980	.	+	0	gene_id "LOC115219901"; db_xref "GeneID:115219901"; gbkey "CDS"; gene "LOC115219901"; ID ""; gene_name "LOC115219901"; transcript_id "XM_029790209.2"; product "lysosomal acid phosphatase isoform X2"; protein_id "XP_029646069.1"; exon_number "7";
NC_043011.1	Gnomon	CDS	20478430	20478518	.	+	2	gene_id "LOC115219901"; db_xref "GeneID:115219901"; gbkey "CDS"; gene "LOC115219901"; ID ""; gene_name "LOC115219901"; transcript_id "XM_029790209.2"; product "lysosomal acid phosphatase isoform X2"; protein_id "XP_029646069.1"; exon_number "8";
NC_043011.1	Gnomon	CDS	20479434	20479626	.	+	0	gene_id "LOC115219901"; db_xref "GeneID:115219901"; gbkey "CDS"; gene "LOC115219901"; ID ""; gene_name "LOC115219901"; transcript_id "XM_029790209.2"; product "lysosomal acid phosphatase isoform X2"; protein_id "XP_029646069.1"; exon_number "9";
NC_043011.1	Gnomon	CDS	20482743	20482858	.	+	2	gene_id "LOC115219901"; db_xref "GeneID:115219901"; gbkey "CDS"; gene "LOC115219901"; ID ""; gene_name "LOC115219901"; transcript_id "XM_029790209.2"; product "lysosomal acid phosphatase isoform X2"; protein_id "XP_029646069.1"; exon_number "10";
NC_043011.1	Gnomon	exon	20438002	20438118	.	+	.	gene_id "LOC115219901"; db_xref "GeneID:115219901"; gbkey "mRNA"; gene "LOC115219901"; ID ""; gene_name "LOC115219901"; transcript_id "XM_029790209.2"; product "lysosomal acid phosphatase, transcript variant X2"; exon_number "1"; model_evidence "Supporting evidence includes similarity to: 100% coverage of the annotated genomic feature by RNAseq alignments, including 21 samples with support for all annotated introns";
NC_043011.1	Gnomon	exon	20451315	20451401	.	+	.	gene_id "LOC115219901"; db_xref "GeneID:115219901"; gbkey "mRNA"; gene "LOC115219901"; ID ""; gene_name "LOC115219901"; transcript_id "XM_029790209.2"; product "lysosomal acid phosphatase, transcript variant X2"; exon_number "2"; model_evidence "Supporting evidence includes similarity to: 100% coverage of the annotated genomic feature by RNAseq alignments, including 21 samples with support for all annotated introns";
NC_043011.1	Gnomon	exon	20456176	20456259	.	+	.	gene_id "LOC115219901"; db_xref "GeneID:115219901"; gbkey "mRNA"; gene "LOC115219901"; ID ""; gene_name "LOC115219901"; transcript_id "XM_029790209.2"; product "lysosomal acid phosphatase, transcript variant X2"; exon_number "3"; model_evidence "Supporting evidence includes similarity to: 100% coverage of the annotated genomic feature by RNAseq alignments, including 21 samples with support for all annotated introns";
NC_043011.1	Gnomon	exon	20458362	20458508	.	+	.	gene_id "LOC115219901"; db_xref "GeneID:115219901"; gbkey "mRNA"; gene "LOC115219901"; ID ""; gene_name "LOC115219901"; transcript_id "XM_029790209.2"; product "lysosomal acid phosphatase, transcript variant X2"; exon_number "4"; model_evidence "Supporting evidence includes similarity to: 100% coverage of the annotated genomic feature by RNAseq alignments, including 21 samples with support for all annotated introns";
NC_043011.1	Gnomon	exon	20468564	20468656	.	+	.	gene_id "LOC115219901"; db_xref "GeneID:115219901"; gbkey "mRNA"; gene "LOC115219901"; ID ""; gene_name "LOC115219901"; transcript_id "XM_029790209.2"; product "lysosomal acid phosphatase, transcript variant X2"; exon_number "5"; model_evidence "Supporting evidence includes similarity to: 100% coverage of the annotated genomic feature by RNAseq alignments, including 21 samples with support for all annotated introns";
NC_043011.1	Gnomon	exon	20471843	20471929	.	+	.	gene_id "LOC115219901"; db_xref "GeneID:115219901"; gbkey "mRNA"; gene "LOC115219901"; ID ""; gene_name "LOC115219901"; transcript_id "XM_029790209.2"; product "lysosomal acid phosphatase, transcript variant X2"; exon_number "6"; model_evidence "Supporting evidence includes similarity to: 100% coverage of the annotated genomic feature by RNAseq alignments, including 21 samples with support for all annotated introns";
NC_043011.1	Gnomon	exon	20475857	20475980	.	+	.	gene_id "LOC115219901"; db_xref "GeneID:115219901"; gbkey "mRNA"; gene "LOC115219901"; ID ""; gene_name "LOC115219901"; transcript_id "XM_029790209.2"; product "lysosomal acid phosphatase, transcript variant X2"; exon_number "7"; model_evidence "Supporting evidence includes similarity to: 100% coverage of the annotated genomic feature by RNAseq alignments, including 21 samples with support for all annotated introns";
NC_043011.1	Gnomon	exon	20478430	20478518	.	+	.	gene_id "LOC115219901"; db_xref "GeneID:115219901"; gbkey "mRNA"; gene "LOC115219901"; ID ""; gene_name "LOC115219901"; transcript_id "XM_029790209.2"; product "lysosomal acid phosphatase, transcript variant X2"; exon_number "8"; model_evidence "Supporting evidence includes similarity to: 100% coverage of the annotated genomic feature by RNAseq alignments, including 21 samples with support for all annotated introns";
NC_043011.1	Gnomon	exon	20479434	20479626	.	+	.	gene_id "LOC115219901"; db_xref "GeneID:115219901"; gbkey "mRNA"; gene "LOC115219901"; ID ""; gene_name "LOC115219901"; transcript_id "XM_029790209.2"; product "lysosomal acid phosphatase, transcript variant X2"; exon_number "9"; model_evidence "Supporting evidence includes similarity to: 100% coverage of the annotated genomic feature by RNAseq alignments, including 21 samples with support for all annotated introns";
NC_043011.1	Gnomon	exon	20482743	20482865	.	+	.	gene_id "LOC115219901"; db_xref "GeneID:115219901"; gbkey "mRNA"; gene "LOC115219901"; ID ""; gene_name "LOC115219901"; transcript_id "XM_029790209.2"; product "lysosomal acid phosphatase, transcript variant X2"; exon_number "10"; model_evidence "Supporting evidence includes similarity to: 100% coverage of the annotated genomic feature by RNAseq alignments, including 21 samples with support for all annotated introns";
NC_043011.1	Gnomon	exon	20484531	20484556	.	+	.	gene_id "LOC115219901"; db_xref "GeneID:115219901"; gbkey "mRNA"; gene "LOC115219901"; ID ""; gene_name "LOC115219901"; transcript_id "XM_029790209.2"; product "lysosomal acid phosphatase, transcript variant X2"; exon_number "11"; model_evidence "Supporting evidence includes similarity to: 100% coverage of the annotated genomic feature by RNAseq alignments, including 21 samples with support for all annotated introns";
NC_043011.1	Gnomon	exon	20485807	20486041	.	+	.	gene_id "LOC115219901"; db_xref "GeneID:115219901"; gbkey "mRNA"; gene "LOC115219901"; ID ""; gene_name "LOC115219901"; transcript_id "XM_029790209.2"; product "lysosomal acid phosphatase, transcript variant X2"; exon_number "12"; model_evidence "Supporting evidence includes similarity to: 100% coverage of the annotated genomic feature by RNAseq alignments, including 21 samples with support for all annotated introns";
NC_043011.1	Gnomon	start_codon	20438026	20438028	.	+	0	gene_id "LOC115219901"; db_xref "GeneID:115219901"; gbkey "CDS"; gene "LOC115219901"; ID ""; gene_name "LOC115219901"; transcript_id "XM_029790209.2"; product "lysosomal acid phosphatase isoform X2"; protein_id "XP_029646069.1"; exon_number "1";
NC_043011.1	Gnomon	stop_codon	20482859	20482861	.	+	0	gene_id "LOC115219901"; db_xref "GeneID:115219901"; gbkey "CDS"; gene "LOC115219901"; ID ""; gene_name "LOC115219901"; transcript_id "XM_029790209.2"; product "lysosomal acid phosphatase isoform X2"; protein_id "XP_029646069.1"; exon_number "10";
NC_043011.1	Gnomon	gene	52078319	52084142	.	+	.	gene_id "LOC115219903"; db_xref "GeneID:115219903"; gbkey "Gene"; gene "LOC115219903"; gene_biotype "protein_coding"; ID ""; gene_name "LOC115219903";
NC_043011.1	Gnomon~Covext	transcript	52078319	52084142	.	+	.	gene_id "LOC115219903"; ID "XM_029790210.2"; gene_name "LOC115219903"; transcript_id "Covext~XM_029790210.2";
NC_043011.1	Covext	exon	52078319	52078635	.	+	.	gene_id "LOC115219903"; db_xref "GeneID:115219903"; gbkey "mRNA"; gene "LOC115219903"; ID ""; gene_name "LOC115219903"; transcript_id "Covext~XM_029790210.2"; product "uncharacterized LOC115219903"; exon_number "1"; model_evidence "Supporting evidence includes similarity to: 100% coverage of the annotated genomic feature by RNAseq alignments, including 19 samples with support for all annotated introns";
NC_043011.1	Covext	exon	52080654	52080770	.	+	.	gene_id "LOC115219903"; db_xref "GeneID:115219903"; gbkey "mRNA"; gene "LOC115219903"; ID ""; gene_name "LOC115219903"; transcript_id "Covext~XM_029790210.2"; product "uncharacterized LOC115219903"; exon_number "2"; model_evidence "Supporting evidence includes similarity to: 100% coverage of the annotated genomic feature by RNAseq alignments, including 19 samples with support for all annotated introns";
NC_043011.1	Covext	exon	52082142	52083762	.	+	.	gene_id "LOC115219903"; db_xref "GeneID:115219903"; gbkey "mRNA"; gene "LOC115219903"; ID ""; gene_name "LOC115219903"; transcript_id "Covext~XM_029790210.2"; product "uncharacterized LOC115219903"; exon_number "3"; model_evidence "Supporting evidence includes similarity to: 100% coverage of the annotated genomic feature by RNAseq alignments, including 19 samples with support for all annotated introns";
NC_043011.1	Covext	exon	52082142	52084142	.	+	.	gene_id "LOC115219903"; db_xref "GeneID:115219903"; gbkey "mRNA"; gene "LOC115219903"; ID ""; gene_name "LOC115219903"; transcript_id "Covext~XM_029790210.2"; product "uncharacterized LOC115219903"; exon_number "3"; model_evidence "Supporting evidence includes similarity to: 100% coverage of the annotated genomic feature by RNAseq alignments, including 19 samples with support for all annotated introns"; three_prime_ext "380";
NC_043011.1	Gnomon	transcript	52078319	52083762	.	+	.	gene_id "LOC115219903"; ID "XM_029790210.2"; gene_name "LOC115219903"; transcript_id "XM_029790210.2";
NC_043011.1	Gnomon	CDS	52078575	52078635	.	+	0	gene_id "LOC115219903"; db_xref "GeneID:115219903"; gbkey "CDS"; gene "LOC115219903"; ID ""; gene_name "LOC115219903"; transcript_id "XM_029790210.2"; product "uncharacterized protein LOC115219903"; protein_id "XP_029646070.1"; exon_number "1";
NC_043011.1	Gnomon	CDS	52080654	52080770	.	+	2	gene_id "LOC115219903"; db_xref "GeneID:115219903"; gbkey "CDS"; gene "LOC115219903"; ID ""; gene_name "LOC115219903"; transcript_id "XM_029790210.2"; product "uncharacterized protein LOC115219903"; protein_id "XP_029646070.1"; exon_number "2";
NC_043011.1	Gnomon	CDS	52082142	52082374	.	+	2	gene_id "LOC115219903"; db_xref "GeneID:115219903"; gbkey "CDS"; gene "LOC115219903"; ID ""; gene_name "LOC115219903"; transcript_id "XM_029790210.2"; product "uncharacterized protein LOC115219903"; protein_id "XP_029646070.1"; exon_number "3";
NC_043011.1	Gnomon	exon	52078319	52078635	.	+	.	gene_id "LOC115219903"; db_xref "GeneID:115219903"; gbkey "mRNA"; gene "LOC115219903"; ID ""; gene_name "LOC115219903"; transcript_id "XM_029790210.2"; product "uncharacterized LOC115219903"; exon_number "1"; model_evidence "Supporting evidence includes similarity to: 100% coverage of the annotated genomic feature by RNAseq alignments, including 19 samples with support for all annotated introns";
NC_043011.1	Gnomon	exon	52080654	52080770	.	+	.	gene_id "LOC115219903"; db_xref "GeneID:115219903"; gbkey "mRNA"; gene "LOC115219903"; ID ""; gene_name "LOC115219903"; transcript_id "XM_029790210.2"; product "uncharacterized LOC115219903"; exon_number "2"; model_evidence "Supporting evidence includes similarity to: 100% coverage of the annotated genomic feature by RNAseq alignments, including 19 samples with support for all annotated introns";
NC_043011.1	Gnomon	exon	52082142	52083762	.	+	.	gene_id "LOC115219903"; db_xref "GeneID:115219903"; gbkey "mRNA"; gene "LOC115219903"; ID ""; gene_name "LOC115219903"; transcript_id "XM_029790210.2"; product "uncharacterized LOC115219903"; exon_number "3"; model_evidence "Supporting evidence includes similarity to: 100% coverage of the annotated genomic feature by RNAseq alignments, including 19 samples with support for all annotated introns";
NC_043011.1	Gnomon	start_codon	52078575	52078577	.	+	0	gene_id "LOC115219903"; db_xref "GeneID:115219903"; gbkey "CDS"; gene "LOC115219903"; ID ""; gene_name "LOC115219903"; transcript_id "XM_029790210.2"; product "uncharacterized protein LOC115219903"; protein_id "XP_029646070.1"; exon_number "1";
NC_043011.1	Gnomon	stop_codon	52082375	52082377	.	+	0	gene_id "LOC115219903"; db_xref "GeneID:115219903"; gbkey "CDS"; gene "LOC115219903"; ID ""; gene_name "LOC115219903"; transcript_id "XM_029790210.2"; product "uncharacterized protein LOC115219903"; protein_id "XP_029646070.1"; exon_number "3";
NC_043011.1	Gnomon	gene	5605391	5608191	.	+	.	gene_id "LOC115219904"; db_xref "GeneID:115219904"; gbkey "Gene"; gene "LOC115219904"; gene_biotype "protein_coding"; ID ""; gene_name "LOC115219904";
NC_043011.1	Gnomon	transcript	5605391	5608191	.	+	.	gene_id "LOC115219904"; ID "XM_029790211.2"; gene_name "LOC115219904"; transcript_id "XM_029790211.2";
NC_043011.1	Gnomon	CDS	5605737	5607698	.	+	0	gene_id "LOC115219904"; db_xref "GeneID:115219904"; gbkey "CDS"; gene "LOC115219904"; ID ""; gene_name "LOC115219904"; transcript_id "XM_029790211.2"; product "glucans biosynthesis glucosyltransferase H-like"; protein_id "XP_029646071.1"; exon_number "1";
NC_043011.1	Gnomon	exon	5605391	5608191	.	+	.	gene_id "LOC115219904"; db_xref "GeneID:115219904"; gbkey "mRNA"; gene "LOC115219904"; ID ""; gene_name "LOC115219904"; transcript_id "XM_029790211.2"; product "glucans biosynthesis glucosyltransferase H-like"; exon_number "1"; model_evidence "Supporting evidence includes similarity to: 2 Proteins, and 100% coverage of the annotated genomic feature by RNAseq alignments";
NC_043011.1	Gnomon	start_codon	5605737	5605739	.	+	0	gene_id "LOC115219904"; db_xref "GeneID:115219904"; gbkey "CDS"; gene "LOC115219904"; ID ""; gene_name "LOC115219904"; transcript_id "XM_029790211.2"; product "glucans biosynthesis glucosyltransferase H-like"; protein_id "XP_029646071.1"; exon_number "1";
NC_043011.1	Gnomon	stop_codon	5607699	5607701	.	+	0	gene_id "LOC115219904"; db_xref "GeneID:115219904"; gbkey "CDS"; gene "LOC115219904"; ID ""; gene_name "LOC115219904"; transcript_id "XM_029790211.2"; product "glucans biosynthesis glucosyltransferase H-like"; protein_id "XP_029646071.1"; exon_number "1";
NC_043011.1	Gnomon	gene	21852515	22134722	.	+	.	gene_id "LOC115219905"; db_xref "GeneID:115219905"; gbkey "Gene"; gene "LOC115219905"; gene_biotype "protein_coding"; ID ""; gene_name "LOC115219905";
NC_043011.1	Gnomon~FLAMseq	transcript	21852515	22134722	.	+	.	gene_id "LOC115219905"; ID "XM_036509534.1"; gene_name "LOC115219905"; transcript_id "FLAMseq_ext~XM_036509534.1"; three_prime_ext "3109";
NC_043011.1	Gnomon~FLAMseq	exon	21852515	21852949	.	+	.	gene_id "LOC115219905"; db_xref "GeneID:115219905"; gbkey "mRNA"; gene "LOC115219905"; ID ""; gene_name "LOC115219905"; transcript_id "FLAMseq_ext~XM_036509534.1"; product "vacuolar protein sorting-associated protein 13A"; exon_number "1"; model_evidence "Supporting evidence includes similarity to: 5 Proteins, and 99% coverage of the annotated genomic feature by RNAseq alignments";
NC_043011.1	Gnomon~FLAMseq	exon	21938385	21938428	.	+	.	gene_id "LOC115219905"; db_xref "GeneID:115219905"; gbkey "mRNA"; gene "LOC115219905"; ID ""; gene_name "LOC115219905"; transcript_id "FLAMseq_ext~XM_036509534.1"; product "vacuolar protein sorting-associated protein 13A"; exon_number "2"; model_evidence "Supporting evidence includes similarity to: 5 Proteins, and 99% coverage of the annotated genomic feature by RNAseq alignments";
NC_043011.1	Gnomon~FLAMseq	exon	21950041	21950083	.	+	.	gene_id "LOC115219905"; db_xref "GeneID:115219905"; gbkey "mRNA"; gene "LOC115219905"; ID ""; gene_name "LOC115219905"; transcript_id "FLAMseq_ext~XM_036509534.1"; product "vacuolar protein sorting-associated protein 13A"; exon_number "3"; model_evidence "Supporting evidence includes similarity to: 5 Proteins, and 99% coverage of the annotated genomic feature by RNAseq alignments";
NC_043011.1	Gnomon~FLAMseq	exon	21951850	21951945	.	+	.	gene_id "LOC115219905"; db_xref "GeneID:115219905"; gbkey "mRNA"; gene "LOC115219905"; ID ""; gene_name "LOC115219905"; transcript_id "FLAMseq_ext~XM_036509534.1"; product "vacuolar protein sorting-associated protein 13A"; exon_number "4"; model_evidence "Supporting evidence includes similarity to: 5 Proteins, and 99% coverage of the annotated genomic feature by RNAseq alignments";
NC_043011.1	Gnomon~FLAMseq	exon	21962029	21962130	.	+	.	gene_id "LOC115219905"; db_xref "GeneID:115219905"; gbkey "mRNA"; gene "LOC115219905"; ID ""; gene_name "LOC115219905"; transcript_id "FLAMseq_ext~XM_036509534.1"; product "vacuolar protein sorting-associated protein 13A"; exon_number "5"; model_evidence "Supporting evidence includes similarity to: 5 Proteins, and 99% coverage of the annotated genomic feature by RNAseq alignments";
NC_043011.1	Gnomon~FLAMseq	exon	21963304	21963473	.	+	.	gene_id "LOC115219905"; db_xref "GeneID:115219905"; gbkey "mRNA"; gene "LOC115219905"; ID ""; gene_name "LOC115219905"; transcript_id "FLAMseq_ext~XM_036509534.1"; product "vacuolar protein sorting-associated protein 13A"; exon_number "6"; model_evidence "Supporting evidence includes similarity to: 5 Proteins, and 99% coverage of the annotated genomic feature by RNAseq alignments";
NC_043011.1	Gnomon~FLAMseq	exon	21964277	21964336	.	+	.	gene_id "LOC115219905"; db_xref "GeneID:115219905"; gbkey "mRNA"; gene "LOC115219905"; ID ""; gene_name "LOC115219905"; transcript_id "FLAMseq_ext~XM_036509534.1"; product "vacuolar protein sorting-associated protein 13A"; exon_number "7"; model_evidence "Supporting evidence includes similarity to: 5 Proteins, and 99% coverage of the annotated genomic feature by RNAseq alignments";
NC_043011.1	Gnomon~FLAMseq	exon	21981981	21982061	.	+	.	gene_id "LOC115219905"; db_xref "GeneID:115219905"; gbkey "mRNA"; gene "LOC115219905"; ID ""; gene_name "LOC115219905"; transcript_id "FLAMseq_ext~XM_036509534.1"; product "vacuolar protein sorting-associated protein 13A"; exon_number "8"; model_evidence "Supporting evidence includes similarity to: 5 Proteins, and 99% coverage of the annotated genomic feature by RNAseq alignments";
NC_043011.1	Gnomon~FLAMseq	exon	21982460	21982514	.	+	.	gene_id "LOC115219905"; db_xref "GeneID:115219905"; gbkey "mRNA"; gene "LOC115219905"; ID ""; gene_name "LOC115219905"; transcript_id "FLAMseq_ext~XM_036509534.1"; product "vacuolar protein sorting-associated protein 13A"; exon_number "9"; model_evidence "Supporting evidence includes similarity to: 5 Proteins, and 99% coverage of the annotated genomic feature by RNAseq alignments";
NC_043011.1	Gnomon~FLAMseq	exon	21984333	21984463	.	+	.	gene_id "LOC115219905"; db_xref "GeneID:115219905"; gbkey "mRNA"; gene "LOC115219905"; ID ""; gene_name "LOC115219905"; transcript_id "FLAMseq_ext~XM_036509534.1"; product "vacuolar protein sorting-associated protein 13A"; exon_number "10"; model_evidence "Supporting evidence includes similarity to: 5 Proteins, and 99% coverage of the annotated genomic feature by RNAseq alignments";
NC_043011.1	Gnomon~FLAMseq	exon	21988824	21988930	.	+	.	gene_id "LOC115219905"; db_xref "GeneID:115219905"; gbkey "mRNA"; gene "LOC115219905"; ID ""; gene_name "LOC115219905"; transcript_id "FLAMseq_ext~XM_036509534.1"; product "vacuolar protein sorting-associated protein 13A"; exon_number "11"; model_evidence "Supporting evidence includes similarity to: 5 Proteins, and 99% coverage of the annotated genomic feature by RNAseq alignments";
NC_043011.1	Gnomon~FLAMseq	exon	21990050	21990221	.	+	.	gene_id "LOC115219905"; db_xref "GeneID:115219905"; gbkey "mRNA"; gene "LOC115219905"; ID ""; gene_name "LOC115219905"; transcript_id "FLAMseq_ext~XM_036509534.1"; product "vacuolar protein sorting-associated protein 13A"; exon_number "12"; model_evidence "Supporting evidence includes similarity to: 5 Proteins, and 99% coverage of the annotated genomic feature by RNAseq alignments";
NC_043011.1	Gnomon~FLAMseq	exon	21992115	21992177	.	+	.	gene_id "LOC115219905"; db_xref "GeneID:115219905"; gbkey "mRNA"; gene "LOC115219905"; ID ""; gene_name "LOC115219905"; transcript_id "FLAMseq_ext~XM_036509534.1"; product "vacuolar protein sorting-associated protein 13A"; exon_number "13"; model_evidence "Supporting evidence includes similarity to: 5 Proteins, and 99% coverage of the annotated genomic feature by RNAseq alignments";
NC_043011.1	Gnomon~FLAMseq	exon	21995261	21995369	.	+	.	gene_id "LOC115219905"; db_xref "GeneID:115219905"; gbkey "mRNA"; gene "LOC115219905"; ID ""; gene_name "LOC115219905"; transcript_id "FLAMseq_ext~XM_036509534.1"; product "vacuolar protein sorting-associated protein 13A"; exon_number "14"; model_evidence "Supporting evidence includes similarity to: 5 Proteins, and 99% coverage of the annotated genomic feature by RNAseq alignments";
NC_043011.1	Gnomon~FLAMseq	exon	21998047	21998147	.	+	.	gene_id "LOC115219905"; db_xref "GeneID:115219905"; gbkey "mRNA"; gene "LOC115219905"; ID ""; gene_name "LOC115219905"; transcript_id "FLAMseq_ext~XM_036509534.1"; product "vacuolar protein sorting-associated protein 13A"; exon_number "15"; model_evidence "Supporting evidence includes similarity to: 5 Proteins, and 99% coverage of the annotated genomic feature by RNAseq alignments";
NC_043011.1	Gnomon~FLAMseq	exon	21998635	21998702	.	+	.	gene_id "LOC115219905"; db_xref "GeneID:115219905"; gbkey "mRNA"; gene "LOC115219905"; ID ""; gene_name "LOC115219905"; transcript_id "FLAMseq_ext~XM_036509534.1"; product "vacuolar protein sorting-associated protein 13A"; exon_number "16"; model_evidence "Supporting evidence includes similarity to: 5 Proteins, and 99% coverage of the annotated genomic feature by RNAseq alignments";
NC_043011.1	Gnomon~FLAMseq	exon	21998877	21998954	.	+	.	gene_id "LOC115219905"; db_xref "GeneID:115219905"; gbkey "mRNA"; gene "LOC115219905"; ID ""; gene_name "LOC115219905"; transcript_id "FLAMseq_ext~XM_036509534.1"; product "vacuolar protein sorting-associated protein 13A"; exon_number "17"; model_evidence "Supporting evidence includes similarity to: 5 Proteins, and 99% coverage of the annotated genomic feature by RNAseq alignments";
NC_043011.1	Gnomon~FLAMseq	exon	22000918	22001116	.	+	.	gene_id "LOC115219905"; db_xref "GeneID:115219905"; gbkey "mRNA"; gene "LOC115219905"; ID ""; gene_name "LOC115219905"; transcript_id "FLAMseq_ext~XM_036509534.1"; product "vacuolar protein sorting-associated protein 13A"; exon_number "18"; model_evidence "Supporting evidence includes similarity to: 5 Proteins, and 99% coverage of the annotated genomic feature by RNAseq alignments";
NC_043011.1	Gnomon~FLAMseq	exon	22003304	22003362	.	+	.	gene_id "LOC115219905"; db_xref "GeneID:115219905"; gbkey "mRNA"; gene "LOC115219905"; ID ""; gene_name "LOC115219905"; transcript_id "FLAMseq_ext~XM_036509534.1"; product "vacuolar protein sorting-associated protein 13A"; exon_number "19"; model_evidence "Supporting evidence includes similarity to: 5 Proteins, and 99% coverage of the annotated genomic feature by RNAseq alignments";
NC_043011.1	Gnomon~FLAMseq	exon	22004071	22004223	.	+	.	gene_id "LOC115219905"; db_xref "GeneID:115219905"; gbkey "mRNA"; gene "LOC115219905"; ID ""; gene_name "LOC115219905"; transcript_id "FLAMseq_ext~XM_036509534.1"; product "vacuolar protein sorting-associated protein 13A"; exon_number "20"; model_evidence "Supporting evidence includes similarity to: 5 Proteins, and 99% coverage of the annotated genomic feature by RNAseq alignments";
NC_043011.1	Gnomon~FLAMseq	exon	22005962	22006043	.	+	.	gene_id "LOC115219905"; db_xref "GeneID:115219905"; gbkey "mRNA"; gene "LOC115219905"; ID ""; gene_name "LOC115219905"; transcript_id "FLAMseq_ext~XM_036509534.1"; product "vacuolar protein sorting-associated protein 13A"; exon_number "21"; model_evidence "Supporting evidence includes similarity to: 5 Proteins, and 99% coverage of the annotated genomic feature by RNAseq alignments";
NC_043011.1	Gnomon~FLAMseq	exon	22009003	22009068	.	+	.	gene_id "LOC115219905"; db_xref "GeneID:115219905"; gbkey "mRNA"; gene "LOC115219905"; ID ""; gene_name "LOC115219905"; transcript_id "FLAMseq_ext~XM_036509534.1"; product "vacuolar protein sorting-associated protein 13A"; exon_number "22"; model_evidence "Supporting evidence includes similarity to: 5 Proteins, and 99% coverage of the annotated genomic feature by RNAseq alignments";
NC_043011.1	Gnomon~FLAMseq	exon	22010153	22010289	.	+	.	gene_id "LOC115219905"; db_xref "GeneID:115219905"; gbkey "mRNA"; gene "LOC115219905"; ID ""; gene_name "LOC115219905"; transcript_id "FLAMseq_ext~XM_036509534.1"; product "vacuolar protein sorting-associated protein 13A"; exon_number "23"; model_evidence "Supporting evidence includes similarity to: 5 Proteins, and 99% coverage of the annotated genomic feature by RNAseq alignments";
NC_043011.1	Gnomon~FLAMseq	exon	22011742	22011877	.	+	.	gene_id "LOC115219905"; db_xref "GeneID:115219905"; gbkey "mRNA"; gene "LOC115219905"; ID ""; gene_name "LOC115219905"; transcript_id "FLAMseq_ext~XM_036509534.1"; product "vacuolar protein sorting-associated protein 13A"; exon_number "24"; model_evidence "Supporting evidence includes similarity to: 5 Proteins, and 99% coverage of the annotated genomic feature by RNAseq alignments";
NC_043011.1	Gnomon~FLAMseq	exon	22013246	22013299	.	+	.	gene_id "LOC115219905"; db_xref "GeneID:115219905"; gbkey "mRNA"; gene "LOC115219905"; ID ""; gene_name "LOC115219905"; transcript_id "FLAMseq_ext~XM_036509534.1"; product "vacuolar protein sorting-associated protein 13A"; exon_number "25"; model_evidence "Supporting evidence includes similarity to: 5 Proteins, and 99% coverage of the annotated genomic feature by RNAseq alignments";
NC_043011.1	Gnomon~FLAMseq	exon	22014754	22014846	.	+	.	gene_id "LOC115219905"; db_xref "GeneID:115219905"; gbkey "mRNA"; gene "LOC115219905"; ID ""; gene_name "LOC115219905"; transcript_id "FLAMseq_ext~XM_036509534.1"; product "vacuolar protein sorting-associated protein 13A"; exon_number "26"; model_evidence "Supporting evidence includes similarity to: 5 Proteins, and 99% coverage of the annotated genomic feature by RNAseq alignments";
NC_043011.1	Gnomon~FLAMseq	exon	22014951	22015107	.	+	.	gene_id "LOC115219905"; db_xref "GeneID:115219905"; gbkey "mRNA"; gene "LOC115219905"; ID ""; gene_name "LOC115219905"; transcript_id "FLAMseq_ext~XM_036509534.1"; product "vacuolar protein sorting-associated protein 13A"; exon_number "27"; model_evidence "Supporting evidence includes similarity to: 5 Proteins, and 99% coverage of the annotated genomic feature by RNAseq alignments";
NC_043011.1	Gnomon~FLAMseq	exon	22016804	22016892	.	+	.	gene_id "LOC115219905"; db_xref "GeneID:115219905"; gbkey "mRNA"; gene "LOC115219905"; ID ""; gene_name "LOC115219905"; transcript_id "FLAMseq_ext~XM_036509534.1"; product "vacuolar protein sorting-associated protein 13A"; exon_number "28"; model_evidence "Supporting evidence includes similarity to: 5 Proteins, and 99% coverage of the annotated genomic feature by RNAseq alignments";
NC_043011.1	Gnomon~FLAMseq	exon	22017152	22017446	.	+	.	gene_id "LOC115219905"; db_xref "GeneID:115219905"; gbkey "mRNA"; gene "LOC115219905"; ID ""; gene_name "LOC115219905"; transcript_id "FLAMseq_ext~XM_036509534.1"; product "vacuolar protein sorting-associated protein 13A"; exon_number "29"; model_evidence "Supporting evidence includes similarity to: 5 Proteins, and 99% coverage of the annotated genomic feature by RNAseq alignments";
NC_043011.1	Gnomon~FLAMseq	exon	22020241	22020357	.	+	.	gene_id "LOC115219905"; db_xref "GeneID:115219905"; gbkey "mRNA"; gene "LOC115219905"; ID ""; gene_name "LOC115219905"; transcript_id "FLAMseq_ext~XM_036509534.1"; product "vacuolar protein sorting-associated protein 13A"; exon_number "30"; model_evidence "Supporting evidence includes similarity to: 5 Proteins, and 99% coverage of the annotated genomic feature by RNAseq alignments";
NC_043011.1	Gnomon~FLAMseq	exon	22021689	22021792	.	+	.	gene_id "LOC115219905"; db_xref "GeneID:115219905"; gbkey "mRNA"; gene "LOC115219905"; ID ""; gene_name "LOC115219905"; transcript_id "FLAMseq_ext~XM_036509534.1"; product "vacuolar protein sorting-associated protein 13A"; exon_number "31"; model_evidence "Supporting evidence includes similarity to: 5 Proteins, and 99% coverage of the annotated genomic feature by RNAseq alignments";
NC_043011.1	Gnomon~FLAMseq	exon	22023890	22024057	.	+	.	gene_id "LOC115219905"; db_xref "GeneID:115219905"; gbkey "mRNA"; gene "LOC115219905"; ID ""; gene_name "LOC115219905"; transcript_id "FLAMseq_ext~XM_036509534.1"; product "vacuolar protein sorting-associated protein 13A"; exon_number "32"; model_evidence "Supporting evidence includes similarity to: 5 Proteins, and 99% coverage of the annotated genomic feature by RNAseq alignments";
NC_043011.1	Gnomon~FLAMseq	exon	22025550	22025857	.	+	.	gene_id "LOC115219905"; db_xref "GeneID:115219905"; gbkey "mRNA"; gene "LOC115219905"; ID ""; gene_name "LOC115219905"; transcript_id "FLAMseq_ext~XM_036509534.1"; product "vacuolar protein sorting-associated protein 13A"; exon_number "33"; model_evidence "Supporting evidence includes similarity to: 5 Proteins, and 99% coverage of the annotated genomic feature by RNAseq alignments";
NC_043011.1	Gnomon~FLAMseq	exon	22027215	22027365	.	+	.	gene_id "LOC115219905"; db_xref "GeneID:115219905"; gbkey "mRNA"; gene "LOC115219905"; ID ""; gene_name "LOC115219905"; transcript_id "FLAMseq_ext~XM_036509534.1"; product "vacuolar protein sorting-associated protein 13A"; exon_number "34"; model_evidence "Supporting evidence includes similarity to: 5 Proteins, and 99% coverage of the annotated genomic feature by RNAseq alignments";
NC_043011.1	Gnomon~FLAMseq	exon	22028336	22028453	.	+	.	gene_id "LOC115219905"; db_xref "GeneID:115219905"; gbkey "mRNA"; gene "LOC115219905"; ID ""; gene_name "LOC115219905"; transcript_id "FLAMseq_ext~XM_036509534.1"; product "vacuolar protein sorting-associated protein 13A"; exon_number "35"; model_evidence "Supporting evidence includes similarity to: 5 Proteins, and 99% coverage of the annotated genomic feature by RNAseq alignments";
NC_043011.1	Gnomon~FLAMseq	exon	22029828	22029979	.	+	.	gene_id "LOC115219905"; db_xref "GeneID:115219905"; gbkey "mRNA"; gene "LOC115219905"; ID ""; gene_name "LOC115219905"; transcript_id "FLAMseq_ext~XM_036509534.1"; product "vacuolar protein sorting-associated protein 13A"; exon_number "36"; model_evidence "Supporting evidence includes similarity to: 5 Proteins, and 99% coverage of the annotated genomic feature by RNAseq alignments";
NC_043011.1	Gnomon~FLAMseq	exon	22032368	22032546	.	+	.	gene_id "LOC115219905"; db_xref "GeneID:115219905"; gbkey "mRNA"; gene "LOC115219905"; ID ""; gene_name "LOC115219905"; transcript_id "FLAMseq_ext~XM_036509534.1"; product "vacuolar protein sorting-associated protein 13A"; exon_number "37"; model_evidence "Supporting evidence includes similarity to: 5 Proteins, and 99% coverage of the annotated genomic feature by RNAseq alignments";
NC_043011.1	Gnomon~FLAMseq	exon	22034394	22034488	.	+	.	gene_id "LOC115219905"; db_xref "GeneID:115219905"; gbkey "mRNA"; gene "LOC115219905"; ID ""; gene_name "LOC115219905"; transcript_id "FLAMseq_ext~XM_036509534.1"; product "vacuolar protein sorting-associated protein 13A"; exon_number "38"; model_evidence "Supporting evidence includes similarity to: 5 Proteins, and 99% coverage of the annotated genomic feature by RNAseq alignments";
NC_043011.1	Gnomon~FLAMseq	exon	22036951	22037094	.	+	.	gene_id "LOC115219905"; db_xref "GeneID:115219905"; gbkey "mRNA"; gene "LOC115219905"; ID ""; gene_name "LOC115219905"; transcript_id "FLAMseq_ext~XM_036509534.1"; product "vacuolar protein sorting-associated protein 13A"; exon_number "39"; model_evidence "Supporting evidence includes similarity to: 5 Proteins, and 99% coverage of the annotated genomic feature by RNAseq alignments";
NC_043011.1	Gnomon~FLAMseq	exon	22039188	22039321	.	+	.	gene_id "LOC115219905"; db_xref "GeneID:115219905"; gbkey "mRNA"; gene "LOC115219905"; ID ""; gene_name "LOC115219905"; transcript_id "FLAMseq_ext~XM_036509534.1"; product "vacuolar protein sorting-associated protein 13A"; exon_number "40"; model_evidence "Supporting evidence includes similarity to: 5 Proteins, and 99% coverage of the annotated genomic feature by RNAseq alignments";
NC_043011.1	Gnomon~FLAMseq	exon	22039437	22039550	.	+	.	gene_id "LOC115219905"; db_xref "GeneID:115219905"; gbkey "mRNA"; gene "LOC115219905"; ID ""; gene_name "LOC115219905"; transcript_id "FLAMseq_ext~XM_036509534.1"; product "vacuolar protein sorting-associated protein 13A"; exon_number "41"; model_evidence "Supporting evidence includes similarity to: 5 Proteins, and 99% coverage of the annotated genomic feature by RNAseq alignments";
NC_043011.1	Gnomon~FLAMseq	exon	22041175	22041327	.	+	.	gene_id "LOC115219905"; db_xref "GeneID:115219905"; gbkey "mRNA"; gene "LOC115219905"; ID ""; gene_name "LOC115219905"; transcript_id "FLAMseq_ext~XM_036509534.1"; product "vacuolar protein sorting-associated protein 13A"; exon_number "42"; model_evidence "Supporting evidence includes similarity to: 5 Proteins, and 99% coverage of the annotated genomic feature by RNAseq alignments";
NC_043011.1	Gnomon~FLAMseq	exon	22044749	22044842	.	+	.	gene_id "LOC115219905"; db_xref "GeneID:115219905"; gbkey "mRNA"; gene "LOC115219905"; ID ""; gene_name "LOC115219905"; transcript_id "FLAMseq_ext~XM_036509534.1"; product "vacuolar protein sorting-associated protein 13A"; exon_number "43"; model_evidence "Supporting evidence includes similarity to: 5 Proteins, and 99% coverage of the annotated genomic feature by RNAseq alignments";
NC_043011.1	Gnomon~FLAMseq	exon	22045670	22045740	.	+	.	gene_id "LOC115219905"; db_xref "GeneID:115219905"; gbkey "mRNA"; gene "LOC115219905"; ID ""; gene_name "LOC115219905"; transcript_id "FLAMseq_ext~XM_036509534.1"; product "vacuolar protein sorting-associated protein 13A"; exon_number "44"; model_evidence "Supporting evidence includes similarity to: 5 Proteins, and 99% coverage of the annotated genomic feature by RNAseq alignments";
NC_043011.1	Gnomon~FLAMseq	exon	22048745	22048864	.	+	.	gene_id "LOC115219905"; db_xref "GeneID:115219905"; gbkey "mRNA"; gene "LOC115219905"; ID ""; gene_name "LOC115219905"; transcript_id "FLAMseq_ext~XM_036509534.1"; product "vacuolar protein sorting-associated protein 13A"; exon_number "45"; model_evidence "Supporting evidence includes similarity to: 5 Proteins, and 99% coverage of the annotated genomic feature by RNAseq alignments";
NC_043011.1	Gnomon~FLAMseq	exon	22049696	22049821	.	+	.	gene_id "LOC115219905"; db_xref "GeneID:115219905"; gbkey "mRNA"; gene "LOC115219905"; ID ""; gene_name "LOC115219905"; transcript_id "FLAMseq_ext~XM_036509534.1"; product "vacuolar protein sorting-associated protein 13A"; exon_number "46"; model_evidence "Supporting evidence includes similarity to: 5 Proteins, and 99% coverage of the annotated genomic feature by RNAseq alignments";
NC_043011.1	Gnomon~FLAMseq	exon	22052057	22052206	.	+	.	gene_id "LOC115219905"; db_xref "GeneID:115219905"; gbkey "mRNA"; gene "LOC115219905"; ID ""; gene_name "LOC115219905"; transcript_id "FLAMseq_ext~XM_036509534.1"; product "vacuolar protein sorting-associated protein 13A"; exon_number "47"; model_evidence "Supporting evidence includes similarity to: 5 Proteins, and 99% coverage of the annotated genomic feature by RNAseq alignments";
NC_043011.1	Gnomon~FLAMseq	exon	22053832	22053954	.	+	.	gene_id "LOC115219905"; db_xref "GeneID:115219905"; gbkey "mRNA"; gene "LOC115219905"; ID ""; gene_name "LOC115219905"; transcript_id "FLAMseq_ext~XM_036509534.1"; product "vacuolar protein sorting-associated protein 13A"; exon_number "48"; model_evidence "Supporting evidence includes similarity to: 5 Proteins, and 99% coverage of the annotated genomic feature by RNAseq alignments";
NC_043011.1	Gnomon~FLAMseq	exon	22057051	22057197	.	+	.	gene_id "LOC115219905"; db_xref "GeneID:115219905"; gbkey "mRNA"; gene "LOC115219905"; ID ""; gene_name "LOC115219905"; transcript_id "FLAMseq_ext~XM_036509534.1"; product "vacuolar protein sorting-associated protein 13A"; exon_number "49"; model_evidence "Supporting evidence includes similarity to: 5 Proteins, and 99% coverage of the annotated genomic feature by RNAseq alignments";
NC_043011.1	Gnomon~FLAMseq	exon	22058345	22058506	.	+	.	gene_id "LOC115219905"; db_xref "GeneID:115219905"; gbkey "mRNA"; gene "LOC115219905"; ID ""; gene_name "LOC115219905"; transcript_id "FLAMseq_ext~XM_036509534.1"; product "vacuolar protein sorting-associated protein 13A"; exon_number "50"; model_evidence "Supporting evidence includes similarity to: 5 Proteins, and 99% coverage of the annotated genomic feature by RNAseq alignments";
NC_043011.1	Gnomon~FLAMseq	exon	22059211	22059368	.	+	.	gene_id "LOC115219905"; db_xref "GeneID:115219905"; gbkey "mRNA"; gene "LOC115219905"; ID ""; gene_name "LOC115219905"; transcript_id "FLAMseq_ext~XM_036509534.1"; product "vacuolar protein sorting-associated protein 13A"; exon_number "51"; model_evidence "Supporting evidence includes similarity to: 5 Proteins, and 99% coverage of the annotated genomic feature by RNAseq alignments";
NC_043011.1	Gnomon~FLAMseq	exon	22059700	22059805	.	+	.	gene_id "LOC115219905"; db_xref "GeneID:115219905"; gbkey "mRNA"; gene "LOC115219905"; ID ""; gene_name "LOC115219905"; transcript_id "FLAMseq_ext~XM_036509534.1"; product "vacuolar protein sorting-associated protein 13A"; exon_number "52"; model_evidence "Supporting evidence includes similarity to: 5 Proteins, and 99% coverage of the annotated genomic feature by RNAseq alignments";
NC_043011.1	Gnomon~FLAMseq	exon	22060688	22060822	.	+	.	gene_id "LOC115219905"; db_xref "GeneID:115219905"; gbkey "mRNA"; gene "LOC115219905"; ID ""; gene_name "LOC115219905"; transcript_id "FLAMseq_ext~XM_036509534.1"; product "vacuolar protein sorting-associated protein 13A"; exon_number "53"; model_evidence "Supporting evidence includes similarity to: 5 Proteins, and 99% coverage of the annotated genomic feature by RNAseq alignments";
NC_043011.1	Gnomon~FLAMseq	exon	22061525	22061611	.	+	.	gene_id "LOC115219905"; db_xref "GeneID:115219905"; gbkey "mRNA"; gene "LOC115219905"; ID ""; gene_name "LOC115219905"; transcript_id "FLAMseq_ext~XM_036509534.1"; product "vacuolar protein sorting-associated protein 13A"; exon_number "54"; model_evidence "Supporting evidence includes similarity to: 5 Proteins, and 99% coverage of the annotated genomic feature by RNAseq alignments";
NC_043011.1	Gnomon~FLAMseq	exon	22062942	22063049	.	+	.	gene_id "LOC115219905"; db_xref "GeneID:115219905"; gbkey "mRNA"; gene "LOC115219905"; ID ""; gene_name "LOC115219905"; transcript_id "FLAMseq_ext~XM_036509534.1"; product "vacuolar protein sorting-associated protein 13A"; exon_number "55"; model_evidence "Supporting evidence includes similarity to: 5 Proteins, and 99% coverage of the annotated genomic feature by RNAseq alignments";
NC_043011.1	Gnomon~FLAMseq	exon	22063769	22063870	.	+	.	gene_id "LOC115219905"; db_xref "GeneID:115219905"; gbkey "mRNA"; gene "LOC115219905"; ID ""; gene_name "LOC115219905"; transcript_id "FLAMseq_ext~XM_036509534.1"; product "vacuolar protein sorting-associated protein 13A"; exon_number "56"; model_evidence "Supporting evidence includes similarity to: 5 Proteins, and 99% coverage of the annotated genomic feature by RNAseq alignments";
NC_043011.1	Gnomon~FLAMseq	exon	22064604	22064669	.	+	.	gene_id "LOC115219905"; db_xref "GeneID:115219905"; gbkey "mRNA"; gene "LOC115219905"; ID ""; gene_name "LOC115219905"; transcript_id "FLAMseq_ext~XM_036509534.1"; product "vacuolar protein sorting-associated protein 13A"; exon_number "57"; model_evidence "Supporting evidence includes similarity to: 5 Proteins, and 99% coverage of the annotated genomic feature by RNAseq alignments";
NC_043011.1	Gnomon~FLAMseq	exon	22070116	22070199	.	+	.	gene_id "LOC115219905"; db_xref "GeneID:115219905"; gbkey "mRNA"; gene "LOC115219905"; ID ""; gene_name "LOC115219905"; transcript_id "FLAMseq_ext~XM_036509534.1"; product "vacuolar protein sorting-associated protein 13A"; exon_number "58"; model_evidence "Supporting evidence includes similarity to: 5 Proteins, and 99% coverage of the annotated genomic feature by RNAseq alignments";
NC_043011.1	Gnomon~FLAMseq	exon	22071676	22071783	.	+	.	gene_id "LOC115219905"; db_xref "GeneID:115219905"; gbkey "mRNA"; gene "LOC115219905"; ID ""; gene_name "LOC115219905"; transcript_id "FLAMseq_ext~XM_036509534.1"; product "vacuolar protein sorting-associated protein 13A"; exon_number "59"; model_evidence "Supporting evidence includes similarity to: 5 Proteins, and 99% coverage of the annotated genomic feature by RNAseq alignments";
NC_043011.1	Gnomon~FLAMseq	exon	22085777	22085884	.	+	.	gene_id "LOC115219905"; db_xref "GeneID:115219905"; gbkey "mRNA"; gene "LOC115219905"; ID ""; gene_name "LOC115219905"; transcript_id "FLAMseq_ext~XM_036509534.1"; product "vacuolar protein sorting-associated protein 13A"; exon_number "60"; model_evidence "Supporting evidence includes similarity to: 5 Proteins, and 99% coverage of the annotated genomic feature by RNAseq alignments";
NC_043011.1	Gnomon~FLAMseq	exon	22087568	22087654	.	+	.	gene_id "LOC115219905"; db_xref "GeneID:115219905"; gbkey "mRNA"; gene "LOC115219905"; ID ""; gene_name "LOC115219905"; transcript_id "FLAMseq_ext~XM_036509534.1"; product "vacuolar protein sorting-associated protein 13A"; exon_number "61"; model_evidence "Supporting evidence includes similarity to: 5 Proteins, and 99% coverage of the annotated genomic feature by RNAseq alignments";
NC_043011.1	Gnomon~FLAMseq	exon	22087906	22088097	.	+	.	gene_id "LOC115219905"; db_xref "GeneID:115219905"; gbkey "mRNA"; gene "LOC115219905"; ID ""; gene_name "LOC115219905"; transcript_id "FLAMseq_ext~XM_036509534.1"; product "vacuolar protein sorting-associated protein 13A"; exon_number "62"; model_evidence "Supporting evidence includes similarity to: 5 Proteins, and 99% coverage of the annotated genomic feature by RNAseq alignments";
NC_043011.1	Gnomon~FLAMseq	exon	22091003	22091136	.	+	.	gene_id "LOC115219905"; db_xref "GeneID:115219905"; gbkey "mRNA"; gene "LOC115219905"; ID ""; gene_name "LOC115219905"; transcript_id "FLAMseq_ext~XM_036509534.1"; product "vacuolar protein sorting-associated protein 13A"; exon_number "63"; model_evidence "Supporting evidence includes similarity to: 5 Proteins, and 99% coverage of the annotated genomic feature by RNAseq alignments";
NC_043011.1	Gnomon~FLAMseq	exon	22091362	22091491	.	+	.	gene_id "LOC115219905"; db_xref "GeneID:115219905"; gbkey "mRNA"; gene "LOC115219905"; ID ""; gene_name "LOC115219905"; transcript_id "FLAMseq_ext~XM_036509534.1"; product "vacuolar protein sorting-associated protein 13A"; exon_number "64"; model_evidence "Supporting evidence includes similarity to: 5 Proteins, and 99% coverage of the annotated genomic feature by RNAseq alignments";
NC_043011.1	Gnomon~FLAMseq	exon	22094208	22094330	.	+	.	gene_id "LOC115219905"; db_xref "GeneID:115219905"; gbkey "mRNA"; gene "LOC115219905"; ID ""; gene_name "LOC115219905"; transcript_id "FLAMseq_ext~XM_036509534.1"; product "vacuolar protein sorting-associated protein 13A"; exon_number "65"; model_evidence "Supporting evidence includes similarity to: 5 Proteins, and 99% coverage of the annotated genomic feature by RNAseq alignments";
NC_043011.1	Gnomon~FLAMseq	exon	22094427	22094539	.	+	.	gene_id "LOC115219905"; db_xref "GeneID:115219905"; gbkey "mRNA"; gene "LOC115219905"; ID ""; gene_name "LOC115219905"; transcript_id "FLAMseq_ext~XM_036509534.1"; product "vacuolar protein sorting-associated protein 13A"; exon_number "66"; model_evidence "Supporting evidence includes similarity to: 5 Proteins, and 99% coverage of the annotated genomic feature by RNAseq alignments";
NC_043011.1	Gnomon~FLAMseq	exon	22096177	22096333	.	+	.	gene_id "LOC115219905"; db_xref "GeneID:115219905"; gbkey "mRNA"; gene "LOC115219905"; ID ""; gene_name "LOC115219905"; transcript_id "FLAMseq_ext~XM_036509534.1"; product "vacuolar protein sorting-associated protein 13A"; exon_number "67"; model_evidence "Supporting evidence includes similarity to: 5 Proteins, and 99% coverage of the annotated genomic feature by RNAseq alignments";
NC_043011.1	Gnomon~FLAMseq	exon	22098104	22098238	.	+	.	gene_id "LOC115219905"; db_xref "GeneID:115219905"; gbkey "mRNA"; gene "LOC115219905"; ID ""; gene_name "LOC115219905"; transcript_id "FLAMseq_ext~XM_036509534.1"; product "vacuolar protein sorting-associated protein 13A"; exon_number "68"; model_evidence "Supporting evidence includes similarity to: 5 Proteins, and 99% coverage of the annotated genomic feature by RNAseq alignments";
NC_043011.1	Gnomon~FLAMseq	exon	22099263	22099344	.	+	.	gene_id "LOC115219905"; db_xref "GeneID:115219905"; gbkey "mRNA"; gene "LOC115219905"; ID ""; gene_name "LOC115219905"; transcript_id "FLAMseq_ext~XM_036509534.1"; product "vacuolar protein sorting-associated protein 13A"; exon_number "69"; model_evidence "Supporting evidence includes similarity to: 5 Proteins, and 99% coverage of the annotated genomic feature by RNAseq alignments";
NC_043011.1	Gnomon~FLAMseq	exon	22100589	22100658	.	+	.	gene_id "LOC115219905"; db_xref "GeneID:115219905"; gbkey "mRNA"; gene "LOC115219905"; ID ""; gene_name "LOC115219905"; transcript_id "FLAMseq_ext~XM_036509534.1"; product "vacuolar protein sorting-associated protein 13A"; exon_number "70"; model_evidence "Supporting evidence includes similarity to: 5 Proteins, and 99% coverage of the annotated genomic feature by RNAseq alignments";
NC_043011.1	Gnomon~FLAMseq	exon	22104334	22104442	.	+	.	gene_id "LOC115219905"; db_xref "GeneID:115219905"; gbkey "mRNA"; gene "LOC115219905"; ID ""; gene_name "LOC115219905"; transcript_id "FLAMseq_ext~XM_036509534.1"; product "vacuolar protein sorting-associated protein 13A"; exon_number "71"; model_evidence "Supporting evidence includes similarity to: 5 Proteins, and 99% coverage of the annotated genomic feature by RNAseq alignments";
NC_043011.1	Gnomon~FLAMseq	exon	22105248	22105367	.	+	.	gene_id "LOC115219905"; db_xref "GeneID:115219905"; gbkey "mRNA"; gene "LOC115219905"; ID ""; gene_name "LOC115219905"; transcript_id "FLAMseq_ext~XM_036509534.1"; product "vacuolar protein sorting-associated protein 13A"; exon_number "72"; model_evidence "Supporting evidence includes similarity to: 5 Proteins, and 99% coverage of the annotated genomic feature by RNAseq alignments";
NC_043011.1	Gnomon~FLAMseq	exon	22106266	22106393	.	+	.	gene_id "LOC115219905"; db_xref "GeneID:115219905"; gbkey "mRNA"; gene "LOC115219905"; ID ""; gene_name "LOC115219905"; transcript_id "FLAMseq_ext~XM_036509534.1"; product "vacuolar protein sorting-associated protein 13A"; exon_number "73"; model_evidence "Supporting evidence includes similarity to: 5 Proteins, and 99% coverage of the annotated genomic feature by RNAseq alignments";
NC_043011.1	Gnomon~FLAMseq	exon	22107107	22107188	.	+	.	gene_id "LOC115219905"; db_xref "GeneID:115219905"; gbkey "mRNA"; gene "LOC115219905"; ID ""; gene_name "LOC115219905"; transcript_id "FLAMseq_ext~XM_036509534.1"; product "vacuolar protein sorting-associated protein 13A"; exon_number "74"; model_evidence "Supporting evidence includes similarity to: 5 Proteins, and 99% coverage of the annotated genomic feature by RNAseq alignments";
NC_043011.1	Gnomon~FLAMseq	exon	22109399	22109512	.	+	.	gene_id "LOC115219905"; db_xref "GeneID:115219905"; gbkey "mRNA"; gene "LOC115219905"; ID ""; gene_name "LOC115219905"; transcript_id "FLAMseq_ext~XM_036509534.1"; product "vacuolar protein sorting-associated protein 13A"; exon_number "75"; model_evidence "Supporting evidence includes similarity to: 5 Proteins, and 99% coverage of the annotated genomic feature by RNAseq alignments";
NC_043011.1	Gnomon~FLAMseq	exon	22111109	22111184	.	+	.	gene_id "LOC115219905"; db_xref "GeneID:115219905"; gbkey "mRNA"; gene "LOC115219905"; ID ""; gene_name "LOC115219905"; transcript_id "FLAMseq_ext~XM_036509534.1"; product "vacuolar protein sorting-associated protein 13A"; exon_number "76"; model_evidence "Supporting evidence includes similarity to: 5 Proteins, and 99% coverage of the annotated genomic feature by RNAseq alignments";
NC_043011.1	Gnomon~FLAMseq	exon	22112516	22112679	.	+	.	gene_id "LOC115219905"; db_xref "GeneID:115219905"; gbkey "mRNA"; gene "LOC115219905"; ID ""; gene_name "LOC115219905"; transcript_id "FLAMseq_ext~XM_036509534.1"; product "vacuolar protein sorting-associated protein 13A"; exon_number "77"; model_evidence "Supporting evidence includes similarity to: 5 Proteins, and 99% coverage of the annotated genomic feature by RNAseq alignments";
NC_043011.1	Gnomon~FLAMseq	exon	22116810	22116891	.	+	.	gene_id "LOC115219905"; db_xref "GeneID:115219905"; gbkey "mRNA"; gene "LOC115219905"; ID ""; gene_name "LOC115219905"; transcript_id "FLAMseq_ext~XM_036509534.1"; product "vacuolar protein sorting-associated protein 13A"; exon_number "78"; model_evidence "Supporting evidence includes similarity to: 5 Proteins, and 99% coverage of the annotated genomic feature by RNAseq alignments";
NC_043011.1	Gnomon~FLAMseq	exon	22119518	22119605	.	+	.	gene_id "LOC115219905"; db_xref "GeneID:115219905"; gbkey "mRNA"; gene "LOC115219905"; ID ""; gene_name "LOC115219905"; transcript_id "FLAMseq_ext~XM_036509534.1"; product "vacuolar protein sorting-associated protein 13A"; exon_number "79"; model_evidence "Supporting evidence includes similarity to: 5 Proteins, and 99% coverage of the annotated genomic feature by RNAseq alignments";
NC_043011.1	Gnomon~FLAMseq	exon	22120417	22120531	.	+	.	gene_id "LOC115219905"; db_xref "GeneID:115219905"; gbkey "mRNA"; gene "LOC115219905"; ID ""; gene_name "LOC115219905"; transcript_id "FLAMseq_ext~XM_036509534.1"; product "vacuolar protein sorting-associated protein 13A"; exon_number "80"; model_evidence "Supporting evidence includes similarity to: 5 Proteins, and 99% coverage of the annotated genomic feature by RNAseq alignments";
NC_043011.1	Gnomon~FLAMseq	exon	22122034	22122128	.	+	.	gene_id "LOC115219905"; db_xref "GeneID:115219905"; gbkey "mRNA"; gene "LOC115219905"; ID ""; gene_name "LOC115219905"; transcript_id "FLAMseq_ext~XM_036509534.1"; product "vacuolar protein sorting-associated protein 13A"; exon_number "81"; model_evidence "Supporting evidence includes similarity to: 5 Proteins, and 99% coverage of the annotated genomic feature by RNAseq alignments";
NC_043011.1	Gnomon~FLAMseq	exon	22125368	22125491	.	+	.	gene_id "LOC115219905"; db_xref "GeneID:115219905"; gbkey "mRNA"; gene "LOC115219905"; ID ""; gene_name "LOC115219905"; transcript_id "FLAMseq_ext~XM_036509534.1"; product "vacuolar protein sorting-associated protein 13A"; exon_number "82"; model_evidence "Supporting evidence includes similarity to: 5 Proteins, and 99% coverage of the annotated genomic feature by RNAseq alignments";
NC_043011.1	Gnomon~FLAMseq	exon	22128020	22128097	.	+	.	gene_id "LOC115219905"; db_xref "GeneID:115219905"; gbkey "mRNA"; gene "LOC115219905"; ID ""; gene_name "LOC115219905"; transcript_id "FLAMseq_ext~XM_036509534.1"; product "vacuolar protein sorting-associated protein 13A"; exon_number "83"; model_evidence "Supporting evidence includes similarity to: 5 Proteins, and 99% coverage of the annotated genomic feature by RNAseq alignments";
NC_043011.1	Gnomon~FLAMseq	exon	22131141	22131613	.	+	.	gene_id "LOC115219905"; db_xref "GeneID:115219905"; gbkey "mRNA"; gene "LOC115219905"; ID ""; gene_name "LOC115219905"; transcript_id "FLAMseq_ext~XM_036509534.1"; product "vacuolar protein sorting-associated protein 13A"; exon_number "84"; model_evidence "Supporting evidence includes similarity to: 5 Proteins, and 99% coverage of the annotated genomic feature by RNAseq alignments";
NC_043011.1	Gnomon~FLAMseq	exon	22131141	22134722	.	+	.	gene_id "LOC115219905"; db_xref "GeneID:115219905"; gbkey "mRNA"; gene "LOC115219905"; ID ""; gene_name "LOC115219905"; transcript_id "FLAMseq_ext~XM_036509534.1"; product ""; exon_number "84"; model_evidence "Supporting evidence includes similarity to: 5 Proteins"; three_prime_ext "3109";
NC_043011.1	PBRI	transcript	21852763	22032525	.	+	.	gene_id "LOC115219905"; ID ""; gene_name "LOC115219905"; transcript_id "G43426.11"; uniq_trans_id "G43426.11";
NC_043011.1	PBRI	exon	21852763	21852949	.	+	.	gene_id "LOC115219905"; ID ""; gene_name "LOC115219905"; transcript_id "G43426.11"; exon_number "1"; uniq_trans_id "G43426.11";
NC_043011.1	PBRI	exon	21938385	21938428	.	+	.	gene_id "LOC115219905"; ID ""; gene_name "LOC115219905"; transcript_id "G43426.11"; exon_number "2"; uniq_trans_id "G43426.11";
NC_043011.1	PBRI	exon	21950041	21950083	.	+	.	gene_id "LOC115219905"; ID ""; gene_name "LOC115219905"; transcript_id "G43426.11"; exon_number "3"; uniq_trans_id "G43426.11";
NC_043011.1	PBRI	exon	21951850	21951945	.	+	.	gene_id "LOC115219905"; ID ""; gene_name "LOC115219905"; transcript_id "G43426.11"; exon_number "4"; uniq_trans_id "G43426.11";
NC_043011.1	PBRI	exon	21962029	21962130	.	+	.	gene_id "LOC115219905"; ID ""; gene_name "LOC115219905"; transcript_id "G43426.11"; exon_number "5"; uniq_trans_id "G43426.11";
NC_043011.1	PBRI	exon	21963304	21963473	.	+	.	gene_id "LOC115219905"; ID ""; gene_name "LOC115219905"; transcript_id "G43426.11"; exon_number "6"; uniq_trans_id "G43426.11";
NC_043011.1	PBRI	exon	21964277	21964336	.	+	.	gene_id "LOC115219905"; ID ""; gene_name "LOC115219905"; transcript_id "G43426.11"; exon_number "7"; uniq_trans_id "G43426.11";
NC_043011.1	PBRI	exon	21969438	21969470	.	+	.	gene_id "LOC115219905"; ID ""; gene_name "LOC115219905"; transcript_id "G43426.11"; exon_number "8"; uniq_trans_id "G43426.11";
NC_043011.1	PBRI	exon	21981981	21982061	.	+	.	gene_id "LOC115219905"; ID ""; gene_name "LOC115219905"; transcript_id "G43426.11"; exon_number "9"; uniq_trans_id "G43426.11";
NC_043011.1	PBRI	exon	21982460	21982514	.	+	.	gene_id "LOC115219905"; ID ""; gene_name "LOC115219905"; transcript_id "G43426.11"; exon_number "10"; uniq_trans_id "G43426.11";
NC_043011.1	PBRI	exon	21984333	21984463	.	+	.	gene_id "LOC115219905"; ID ""; gene_name "LOC115219905"; transcript_id "G43426.11"; exon_number "11"; uniq_trans_id "G43426.11";
NC_043011.1	PBRI	exon	21988824	21988930	.	+	.	gene_id "LOC115219905"; ID ""; gene_name "LOC115219905"; transcript_id "G43426.11"; exon_number "12"; uniq_trans_id "G43426.11";
NC_043011.1	PBRI	exon	21990050	21990221	.	+	.	gene_id "LOC115219905"; ID ""; gene_name "LOC115219905"; transcript_id "G43426.11"; exon_number "13"; uniq_trans_id "G43426.11";
NC_043011.1	PBRI	exon	21992115	21992177	.	+	.	gene_id "LOC115219905"; ID ""; gene_name "LOC115219905"; transcript_id "G43426.11"; exon_number "14"; uniq_trans_id "G43426.11";
NC_043011.1	PBRI	exon	21995261	21995369	.	+	.	gene_id "LOC115219905"; ID ""; gene_name "LOC115219905"; transcript_id "G43426.11"; exon_number "15"; uniq_trans_id "G43426.11";
NC_043011.1	PBRI	exon	21998047	21998147	.	+	.	gene_id "LOC115219905"; ID ""; gene_name "LOC115219905"; transcript_id "G43426.11"; exon_number "16"; uniq_trans_id "G43426.11";
NC_043011.1	PBRI	exon	21998635	21998702	.	+	.	gene_id "LOC115219905"; ID ""; gene_name "LOC115219905"; transcript_id "G43426.11"; exon_number "17"; uniq_trans_id "G43426.11";
NC_043011.1	PBRI	exon	21998877	21998954	.	+	.	gene_id "LOC115219905"; ID ""; gene_name "LOC115219905"; transcript_id "G43426.11"; exon_number "18"; uniq_trans_id "G43426.11";
NC_043011.1	PBRI	exon	22000918	22001116	.	+	.	gene_id "LOC115219905"; ID ""; gene_name "LOC115219905"; transcript_id "G43426.11"; exon_number "19"; uniq_trans_id "G43426.11";
NC_043011.1	PBRI	exon	22003304	22003362	.	+	.	gene_id "LOC115219905"; ID ""; gene_name "LOC115219905"; transcript_id "G43426.11"; exon_number "20"; uniq_trans_id "G43426.11";
NC_043011.1	PBRI	exon	22004071	22004223	.	+	.	gene_id "LOC115219905"; ID ""; gene_name "LOC115219905"; transcript_id "G43426.11"; exon_number "21"; uniq_trans_id "G43426.11";
NC_043011.1	PBRI	exon	22005962	22006043	.	+	.	gene_id "LOC115219905"; ID ""; gene_name "LOC115219905"; transcript_id "G43426.11"; exon_number "22"; uniq_trans_id "G43426.11";
NC_043011.1	PBRI	exon	22009003	22009086	.	+	.	gene_id "LOC115219905"; ID ""; gene_name "LOC115219905"; transcript_id "G43426.11"; exon_number "23"; uniq_trans_id "G43426.11";
NC_043011.1	PBRI	exon	22010172	22010289	.	+	.	gene_id "LOC115219905"; ID ""; gene_name "LOC115219905"; transcript_id "G43426.11"; exon_number "24"; uniq_trans_id "G43426.11";
NC_043011.1	PBRI	exon	22011742	22011877	.	+	.	gene_id "LOC115219905"; ID ""; gene_name "LOC115219905"; transcript_id "G43426.11"; exon_number "25"; uniq_trans_id "G43426.11";
NC_043011.1	PBRI	exon	22013246	22013299	.	+	.	gene_id "LOC115219905"; ID ""; gene_name "LOC115219905"; transcript_id "G43426.11"; exon_number "26"; uniq_trans_id "G43426.11";
NC_043011.1	PBRI	exon	22014754	22014846	.	+	.	gene_id "LOC115219905"; ID ""; gene_name "LOC115219905"; transcript_id "G43426.11"; exon_number "27"; uniq_trans_id "G43426.11";
NC_043011.1	PBRI	exon	22014951	22015107	.	+	.	gene_id "LOC115219905"; ID ""; gene_name "LOC115219905"; transcript_id "G43426.11"; exon_number "28"; uniq_trans_id "G43426.11";
NC_043011.1	PBRI	exon	22016804	22016892	.	+	.	gene_id "LOC115219905"; ID ""; gene_name "LOC115219905"; transcript_id "G43426.11"; exon_number "29"; uniq_trans_id "G43426.11";
NC_043011.1	PBRI	exon	22017152	22017446	.	+	.	gene_id "LOC115219905"; ID ""; gene_name "LOC115219905"; transcript_id "G43426.11"; exon_number "30"; uniq_trans_id "G43426.11";
NC_043011.1	PBRI	exon	22020241	22020357	.	+	.	gene_id "LOC115219905"; ID ""; gene_name "LOC115219905"; transcript_id "G43426.11"; exon_number "31"; uniq_trans_id "G43426.11";
NC_043011.1	PBRI	exon	22021689	22021792	.	+	.	gene_id "LOC115219905"; ID ""; gene_name "LOC115219905"; transcript_id "G43426.11"; exon_number "32"; uniq_trans_id "G43426.11";
NC_043011.1	PBRI	exon	22023890	22024057	.	+	.	gene_id "LOC115219905"; ID ""; gene_name "LOC115219905"; transcript_id "G43426.11"; exon_number "33"; uniq_trans_id "G43426.11";
NC_043011.1	PBRI	exon	22025550	22025857	.	+	.	gene_id "LOC115219905"; ID ""; gene_name "LOC115219905"; transcript_id "G43426.11"; exon_number "34"; uniq_trans_id "G43426.11";
NC_043011.1	PBRI	exon	22027215	22027365	.	+	.	gene_id "LOC115219905"; ID ""; gene_name "LOC115219905"; transcript_id "G43426.11"; exon_number "35"; uniq_trans_id "G43426.11";
NC_043011.1	PBRI	exon	22028336	22028453	.	+	.	gene_id "LOC115219905"; ID ""; gene_name "LOC115219905"; transcript_id "G43426.11"; exon_number "36"; uniq_trans_id "G43426.11";
NC_043011.1	PBRI	exon	22029828	22029979	.	+	.	gene_id "LOC115219905"; ID ""; gene_name "LOC115219905"; transcript_id "G43426.11"; exon_number "37"; uniq_trans_id "G43426.11";
NC_043011.1	PBRI	exon	22032368	22032525	.	+	.	gene_id "LOC115219905"; ID ""; gene_name "LOC115219905"; transcript_id "G43426.11"; exon_number "38"; uniq_trans_id "G43426.11";
NC_043011.1	PBRI	transcript	21852780	22070202	.	+	.	gene_id "LOC115219905"; ID ""; gene_name "LOC115219905"; transcript_id "G43426.16"; uniq_trans_id "G43426.16";
NC_043011.1	PBRI	exon	21852780	21852949	.	+	.	gene_id "LOC115219905"; ID ""; gene_name "LOC115219905"; transcript_id "G43426.16"; exon_number "1"; uniq_trans_id "G43426.16";
NC_043011.1	PBRI	exon	21938385	21938428	.	+	.	gene_id "LOC115219905"; ID ""; gene_name "LOC115219905"; transcript_id "G43426.16"; exon_number "2"; uniq_trans_id "G43426.16";
NC_043011.1	PBRI	exon	21950041	21950083	.	+	.	gene_id "LOC115219905"; ID ""; gene_name "LOC115219905"; transcript_id "G43426.16"; exon_number "3"; uniq_trans_id "G43426.16";
NC_043011.1	PBRI	exon	21951850	21951945	.	+	.	gene_id "LOC115219905"; ID ""; gene_name "LOC115219905"; transcript_id "G43426.16"; exon_number "4"; uniq_trans_id "G43426.16";
NC_043011.1	PBRI	exon	21962029	21962130	.	+	.	gene_id "LOC115219905"; ID ""; gene_name "LOC115219905"; transcript_id "G43426.16"; exon_number "5"; uniq_trans_id "G43426.16";
NC_043011.1	PBRI	exon	21963304	21963473	.	+	.	gene_id "LOC115219905"; ID ""; gene_name "LOC115219905"; transcript_id "G43426.16"; exon_number "6"; uniq_trans_id "G43426.16";
NC_043011.1	PBRI	exon	21964277	21964336	.	+	.	gene_id "LOC115219905"; ID ""; gene_name "LOC115219905"; transcript_id "G43426.16"; exon_number "7"; uniq_trans_id "G43426.16";
NC_043011.1	PBRI	exon	21981981	21982061	.	+	.	gene_id "LOC115219905"; ID ""; gene_name "LOC115219905"; transcript_id "G43426.16"; exon_number "8"; uniq_trans_id "G43426.16";
NC_043011.1	PBRI	exon	21982460	21982514	.	+	.	gene_id "LOC115219905"; ID ""; gene_name "LOC115219905"; transcript_id "G43426.16"; exon_number "9"; uniq_trans_id "G43426.16";
NC_043011.1	PBRI	exon	21984333	21984463	.	+	.	gene_id "LOC115219905"; ID ""; gene_name "LOC115219905"; transcript_id "G43426.16"; exon_number "10"; uniq_trans_id "G43426.16";
NC_043011.1	PBRI	exon	21988824	21988930	.	+	.	gene_id "LOC115219905"; ID ""; gene_name "LOC115219905"; transcript_id "G43426.16"; exon_number "11"; uniq_trans_id "G43426.16";
NC_043011.1	PBRI	exon	21990050	21990221	.	+	.	gene_id "LOC115219905"; ID ""; gene_name "LOC115219905"; transcript_id "G43426.16"; exon_number "12"; uniq_trans_id "G43426.16";
NC_043011.1	PBRI	exon	21992115	21992177	.	+	.	gene_id "LOC115219905"; ID ""; gene_name "LOC115219905"; transcript_id "G43426.16"; exon_number "13"; uniq_trans_id "G43426.16";
NC_043011.1	PBRI	exon	21995261	21995369	.	+	.	gene_id "LOC115219905"; ID ""; gene_name "LOC115219905"; transcript_id "G43426.16"; exon_number "14"; uniq_trans_id "G43426.16";
NC_043011.1	PBRI	exon	21998047	21998147	.	+	.	gene_id "LOC115219905"; ID ""; gene_name "LOC115219905"; transcript_id "G43426.16"; exon_number "15"; uniq_trans_id "G43426.16";
NC_043011.1	PBRI	exon	21998635	21998702	.	+	.	gene_id "LOC115219905"; ID ""; gene_name "LOC115219905"; transcript_id "G43426.16"; exon_number "16"; uniq_trans_id "G43426.16";
NC_043011.1	PBRI	exon	21998877	21998954	.	+	.	gene_id "LOC115219905"; ID ""; gene_name "LOC115219905"; transcript_id "G43426.16"; exon_number "17"; uniq_trans_id "G43426.16";
NC_043011.1	PBRI	exon	22000918	22001116	.	+	.	gene_id "LOC115219905"; ID ""; gene_name "LOC115219905"; transcript_id "G43426.16"; exon_number "18"; uniq_trans_id "G43426.16";
NC_043011.1	PBRI	exon	22003304	22003362	.	+	.	gene_id "LOC115219905"; ID ""; gene_name "LOC115219905"; transcript_id "G43426.16"; exon_number "19"; uniq_trans_id "G43426.16";
NC_043011.1	PBRI	exon	22004071	22004223	.	+	.	gene_id "LOC115219905"; ID ""; gene_name "LOC115219905"; transcript_id "G43426.16"; exon_number "20"; uniq_trans_id "G43426.16";
NC_043011.1	PBRI	exon	22005962	22006043	.	+	.	gene_id "LOC115219905"; ID ""; gene_name "LOC115219905"; transcript_id "G43426.16"; exon_number "21"; uniq_trans_id "G43426.16";
NC_043011.1	PBRI	exon	22009003	22009086	.	+	.	gene_id "LOC115219905"; ID ""; gene_name "LOC115219905"; transcript_id "G43426.16"; exon_number "22"; uniq_trans_id "G43426.16";
NC_043011.1	PBRI	exon	22010172	22010289	.	+	.	gene_id "LOC115219905"; ID ""; gene_name "LOC115219905"; transcript_id "G43426.16"; exon_number "23"; uniq_trans_id "G43426.16";
NC_043011.1	PBRI	exon	22011742	22011877	.	+	.	gene_id "LOC115219905"; ID ""; gene_name "LOC115219905"; transcript_id "G43426.16"; exon_number "24"; uniq_trans_id "G43426.16";
NC_043011.1	PBRI	exon	22013246	22013299	.	+	.	gene_id "LOC115219905"; ID ""; gene_name "LOC115219905"; transcript_id "G43426.16"; exon_number "25"; uniq_trans_id "G43426.16";
NC_043011.1	PBRI	exon	22014754	22014846	.	+	.	gene_id "LOC115219905"; ID ""; gene_name "LOC115219905"; transcript_id "G43426.16"; exon_number "26"; uniq_trans_id "G43426.16";
NC_043011.1	PBRI	exon	22014951	22015107	.	+	.	gene_id "LOC115219905"; ID ""; gene_name "LOC115219905"; transcript_id "G43426.16"; exon_number "27"; uniq_trans_id "G43426.16";
NC_043011.1	PBRI	exon	22016804	22016892	.	+	.	gene_id "LOC115219905"; ID ""; gene_name "LOC115219905"; transcript_id "G43426.16"; exon_number "28"; uniq_trans_id "G43426.16";
NC_043011.1	PBRI	exon	22017152	22017446	.	+	.	gene_id "LOC115219905"; ID ""; gene_name "LOC115219905"; transcript_id "G43426.16"; exon_number "29"; uniq_trans_id "G43426.16";
NC_043011.1	PBRI	exon	22020241	22020357	.	+	.	gene_id "LOC115219905"; ID ""; gene_name "LOC115219905"; transcript_id "G43426.16"; exon_number "30"; uniq_trans_id "G43426.16";
NC_043011.1	PBRI	exon	22021689	22021792	.	+	.	gene_id "LOC115219905"; ID ""; gene_name "LOC115219905"; transcript_id "G43426.16"; exon_number "31"; uniq_trans_id "G43426.16";
NC_043011.1	PBRI	exon	22023890	22024057	.	+	.	gene_id "LOC115219905"; ID ""; gene_name "LOC115219905"; transcript_id "G43426.16"; exon_number "32"; uniq_trans_id "G43426.16";
NC_043011.1	PBRI	exon	22025550	22025857	.	+	.	gene_id "LOC115219905"; ID ""; gene_name "LOC115219905"; transcript_id "G43426.16"; exon_number "33"; uniq_trans_id "G43426.16";
NC_043011.1	PBRI	exon	22027215	22027365	.	+	.	gene_id "LOC115219905"; ID ""; gene_name "LOC115219905"; transcript_id "G43426.16"; exon_number "34"; uniq_trans_id "G43426.16";
NC_043011.1	PBRI	exon	22028336	22028453	.	+	.	gene_id "LOC115219905"; ID ""; gene_name "LOC115219905"; transcript_id "G43426.16"; exon_number "35"; uniq_trans_id "G43426.16";
NC_043011.1	PBRI	exon	22029828	22029979	.	+	.	gene_id "LOC115219905"; ID ""; gene_name "LOC115219905"; transcript_id "G43426.16"; exon_number "36"; uniq_trans_id "G43426.16";
NC_043011.1	PBRI	exon	22032368	22032546	.	+	.	gene_id "LOC115219905"; ID ""; gene_name "LOC115219905"; transcript_id "G43426.16"; exon_number "37"; uniq_trans_id "G43426.16";
NC_043011.1	PBRI	exon	22034394	22034488	.	+	.	gene_id "LOC115219905"; ID ""; gene_name "LOC115219905"; transcript_id "G43426.16"; exon_number "38"; uniq_trans_id "G43426.16";
NC_043011.1	PBRI	exon	22036951	22037094	.	+	.	gene_id "LOC115219905"; ID ""; gene_name "LOC115219905"; transcript_id "G43426.16"; exon_number "39"; uniq_trans_id "G43426.16";
NC_043011.1	PBRI	exon	22039188	22039321	.	+	.	gene_id "LOC115219905"; ID ""; gene_name "LOC115219905"; transcript_id "G43426.16"; exon_number "40"; uniq_trans_id "G43426.16";
NC_043011.1	PBRI	exon	22039437	22039550	.	+	.	gene_id "LOC115219905"; ID ""; gene_name "LOC115219905"; transcript_id "G43426.16"; exon_number "41"; uniq_trans_id "G43426.16";
NC_043011.1	PBRI	exon	22041175	22041327	.	+	.	gene_id "LOC115219905"; ID ""; gene_name "LOC115219905"; transcript_id "G43426.16"; exon_number "42"; uniq_trans_id "G43426.16";
NC_043011.1	PBRI	exon	22044749	22044842	.	+	.	gene_id "LOC115219905"; ID ""; gene_name "LOC115219905"; transcript_id "G43426.16"; exon_number "43"; uniq_trans_id "G43426.16";
NC_043011.1	PBRI	exon	22045670	22045740	.	+	.	gene_id "LOC115219905"; ID ""; gene_name "LOC115219905"; transcript_id "G43426.16"; exon_number "44"; uniq_trans_id "G43426.16";
NC_043011.1	PBRI	exon	22048745	22048864	.	+	.	gene_id "LOC115219905"; ID ""; gene_name "LOC115219905"; transcript_id "G43426.16"; exon_number "45"; uniq_trans_id "G43426.16";
NC_043011.1	PBRI	exon	22049696	22049821	.	+	.	gene_id "LOC115219905"; ID ""; gene_name "LOC115219905"; transcript_id "G43426.16"; exon_number "46"; uniq_trans_id "G43426.16";
NC_043011.1	PBRI	exon	22052057	22052206	.	+	.	gene_id "LOC115219905"; ID ""; gene_name "LOC115219905"; transcript_id "G43426.16"; exon_number "47"; uniq_trans_id "G43426.16";
NC_043011.1	PBRI	exon	22053832	22053954	.	+	.	gene_id "LOC115219905"; ID ""; gene_name "LOC115219905"; transcript_id "G43426.16"; exon_number "48"; uniq_trans_id "G43426.16";
NC_043011.1	PBRI	exon	22057051	22057197	.	+	.	gene_id "LOC115219905"; ID ""; gene_name "LOC115219905"; transcript_id "G43426.16"; exon_number "49"; uniq_trans_id "G43426.16";
NC_043011.1	PBRI	exon	22058345	22058506	.	+	.	gene_id "LOC115219905"; ID ""; gene_name "LOC115219905"; transcript_id "G43426.16"; exon_number "50"; uniq_trans_id "G43426.16";
NC_043011.1	PBRI	exon	22059211	22059368	.	+	.	gene_id "LOC115219905"; ID ""; gene_name "LOC115219905"; transcript_id "G43426.16"; exon_number "51"; uniq_trans_id "G43426.16";
NC_043011.1	PBRI	exon	22059700	22059805	.	+	.	gene_id "LOC115219905"; ID ""; gene_name "LOC115219905"; transcript_id "G43426.16"; exon_number "52"; uniq_trans_id "G43426.16";
NC_043011.1	PBRI	exon	22060688	22060822	.	+	.	gene_id "LOC115219905"; ID ""; gene_name "LOC115219905"; transcript_id "G43426.16"; exon_number "53"; uniq_trans_id "G43426.16";
NC_043011.1	PBRI	exon	22061525	22061611	.	+	.	gene_id "LOC115219905"; ID ""; gene_name "LOC115219905"; transcript_id "G43426.16"; exon_number "54"; uniq_trans_id "G43426.16";
NC_043011.1	PBRI	exon	22062942	22063049	.	+	.	gene_id "LOC115219905"; ID ""; gene_name "LOC115219905"; transcript_id "G43426.16"; exon_number "55"; uniq_trans_id "G43426.16";
NC_043011.1	PBRI	exon	22063769	22063870	.	+	.	gene_id "LOC115219905"; ID ""; gene_name "LOC115219905"; transcript_id "G43426.16"; exon_number "56"; uniq_trans_id "G43426.16";
NC_043011.1	PBRI	exon	22070116	22070202	.	+	.	gene_id "LOC115219905"; ID ""; gene_name "LOC115219905"; transcript_id "G43426.16"; exon_number "57"; uniq_trans_id "G43426.16";
NC_043011.1	PBRI	transcript	21852782	22034437	.	+	.	gene_id "LOC115219905"; ID ""; gene_name "LOC115219905"; transcript_id "G43426.20"; uniq_trans_id "G43426.20";
NC_043011.1	PBRI	exon	21852782	21852949	.	+	.	gene_id "LOC115219905"; ID ""; gene_name "LOC115219905"; transcript_id "G43426.20"; exon_number "1"; uniq_trans_id "G43426.20";
NC_043011.1	PBRI	exon	21938385	21938428	.	+	.	gene_id "LOC115219905"; ID ""; gene_name "LOC115219905"; transcript_id "G43426.20"; exon_number "2"; uniq_trans_id "G43426.20";
NC_043011.1	PBRI	exon	21950041	21950083	.	+	.	gene_id "LOC115219905"; ID ""; gene_name "LOC115219905"; transcript_id "G43426.20"; exon_number "3"; uniq_trans_id "G43426.20";
NC_043011.1	PBRI	exon	21951850	21951945	.	+	.	gene_id "LOC115219905"; ID ""; gene_name "LOC115219905"; transcript_id "G43426.20"; exon_number "4"; uniq_trans_id "G43426.20";
NC_043011.1	PBRI	exon	21962029	21962130	.	+	.	gene_id "LOC115219905"; ID ""; gene_name "LOC115219905"; transcript_id "G43426.20"; exon_number "5"; uniq_trans_id "G43426.20";
NC_043011.1	PBRI	exon	21963304	21963473	.	+	.	gene_id "LOC115219905"; ID ""; gene_name "LOC115219905"; transcript_id "G43426.20"; exon_number "6"; uniq_trans_id "G43426.20";
NC_043011.1	PBRI	exon	21964277	21964336	.	+	.	gene_id "LOC115219905"; ID ""; gene_name "LOC115219905"; transcript_id "G43426.20"; exon_number "7"; uniq_trans_id "G43426.20";
NC_043011.1	PBRI	exon	21981981	21982061	.	+	.	gene_id "LOC115219905"; ID ""; gene_name "LOC115219905"; transcript_id "G43426.20"; exon_number "8"; uniq_trans_id "G43426.20";
NC_043011.1	PBRI	exon	21982460	21982514	.	+	.	gene_id "LOC115219905"; ID ""; gene_name "LOC115219905"; transcript_id "G43426.20"; exon_number "9"; uniq_trans_id "G43426.20";
NC_043011.1	PBRI	exon	21984333	21984463	.	+	.	gene_id "LOC115219905"; ID ""; gene_name "LOC115219905"; transcript_id "G43426.20"; exon_number "10"; uniq_trans_id "G43426.20";
NC_043011.1	PBRI	exon	21988824	21988930	.	+	.	gene_id "LOC115219905"; ID ""; gene_name "LOC115219905"; transcript_id "G43426.20"; exon_number "11"; uniq_trans_id "G43426.20";
NC_043011.1	PBRI	exon	21990050	21990221	.	+	.	gene_id "LOC115219905"; ID ""; gene_name "LOC115219905"; transcript_id "G43426.20"; exon_number "12"; uniq_trans_id "G43426.20";
NC_043011.1	PBRI	exon	21992115	21992177	.	+	.	gene_id "LOC115219905"; ID ""; gene_name "LOC115219905"; transcript_id "G43426.20"; exon_number "13"; uniq_trans_id "G43426.20";
NC_043011.1	PBRI	exon	21995261	21995369	.	+	.	gene_id "LOC115219905"; ID ""; gene_name "LOC115219905"; transcript_id "G43426.20"; exon_number "14"; uniq_trans_id "G43426.20";
NC_043011.1	PBRI	exon	21998047	21998147	.	+	.	gene_id "LOC115219905"; ID ""; gene_name "LOC115219905"; transcript_id "G43426.20"; exon_number "15"; uniq_trans_id "G43426.20";
NC_043011.1	PBRI	exon	21998635	21998702	.	+	.	gene_id "LOC115219905"; ID ""; gene_name "LOC115219905"; transcript_id "G43426.20"; exon_number "16"; uniq_trans_id "G43426.20";
NC_043011.1	PBRI	exon	21998877	21998954	.	+	.	gene_id "LOC115219905"; ID ""; gene_name "LOC115219905"; transcript_id "G43426.20"; exon_number "17"; uniq_trans_id "G43426.20";
NC_043011.1	PBRI	exon	22000918	22001116	.	+	.	gene_id "LOC115219905"; ID ""; gene_name "LOC115219905"; transcript_id "G43426.20"; exon_number "18"; uniq_trans_id "G43426.20";
NC_043011.1	PBRI	exon	22003304	22003362	.	+	.	gene_id "LOC115219905"; ID ""; gene_name "LOC115219905"; transcript_id "G43426.20"; exon_number "19"; uniq_trans_id "G43426.20";
NC_043011.1	PBRI	exon	22004071	22004223	.	+	.	gene_id "LOC115219905"; ID ""; gene_name "LOC115219905"; transcript_id "G43426.20"; exon_number "20"; uniq_trans_id "G43426.20";
NC_043011.1	PBRI	exon	22005962	22006043	.	+	.	gene_id "LOC115219905"; ID ""; gene_name "LOC115219905"; transcript_id "G43426.20"; exon_number "21"; uniq_trans_id "G43426.20";
NC_043011.1	PBRI	exon	22009003	22009086	.	+	.	gene_id "LOC115219905"; ID ""; gene_name "LOC115219905"; transcript_id "G43426.20"; exon_number "22"; uniq_trans_id "G43426.20";
NC_043011.1	PBRI	exon	22010172	22010289	.	+	.	gene_id "LOC115219905"; ID ""; gene_name "LOC115219905"; transcript_id "G43426.20"; exon_number "23"; uniq_trans_id "G43426.20";
NC_043011.1	PBRI	exon	22011742	22011877	.	+	.	gene_id "LOC115219905"; ID ""; gene_name "LOC115219905"; transcript_id "G43426.20"; exon_number "24"; uniq_trans_id "G43426.20";
NC_043011.1	PBRI	exon	22013246	22013299	.	+	.	gene_id "LOC115219905"; ID ""; gene_name "LOC115219905"; transcript_id "G43426.20"; exon_number "25"; uniq_trans_id "G43426.20";
NC_043011.1	PBRI	exon	22014754	22014846	.	+	.	gene_id "LOC115219905"; ID ""; gene_name "LOC115219905"; transcript_id "G43426.20"; exon_number "26"; uniq_trans_id "G43426.20";
NC_043011.1	PBRI	exon	22014951	22015107	.	+	.	gene_id "LOC115219905"; ID ""; gene_name "LOC115219905"; transcript_id "G43426.20"; exon_number "27"; uniq_trans_id "G43426.20";
NC_043011.1	PBRI	exon	22016804	22016892	.	+	.	gene_id "LOC115219905"; ID ""; gene_name "LOC115219905"; transcript_id "G43426.20"; exon_number "28"; uniq_trans_id "G43426.20";
NC_043011.1	PBRI	exon	22017152	22017446	.	+	.	gene_id "LOC115219905"; ID ""; gene_name "LOC115219905"; transcript_id "G43426.20"; exon_number "29"; uniq_trans_id "G43426.20";
NC_043011.1	PBRI	exon	22020241	22020357	.	+	.	gene_id "LOC115219905"; ID ""; gene_name "LOC115219905"; transcript_id "G43426.20"; exon_number "30"; uniq_trans_id "G43426.20";
NC_043011.1	PBRI	exon	22021689	22021792	.	+	.	gene_id "LOC115219905"; ID ""; gene_name "LOC115219905"; transcript_id "G43426.20"; exon_number "31"; uniq_trans_id "G43426.20";
NC_043011.1	PBRI	exon	22023890	22024057	.	+	.	gene_id "LOC115219905"; ID ""; gene_name "LOC115219905"; transcript_id "G43426.20"; exon_number "32"; uniq_trans_id "G43426.20";
NC_043011.1	PBRI	exon	22025550	22025857	.	+	.	gene_id "LOC115219905"; ID ""; gene_name "LOC115219905"; transcript_id "G43426.20"; exon_number "33"; uniq_trans_id "G43426.20";
NC_043011.1	PBRI	exon	22027215	22027365	.	+	.	gene_id "LOC115219905"; ID ""; gene_name "LOC115219905"; transcript_id "G43426.20"; exon_number "34"; uniq_trans_id "G43426.20";
NC_043011.1	PBRI	exon	22028336	22028453	.	+	.	gene_id "LOC115219905"; ID ""; gene_name "LOC115219905"; transcript_id "G43426.20"; exon_number "35"; uniq_trans_id "G43426.20";
NC_043011.1	PBRI	exon	22029828	22029979	.	+	.	gene_id "LOC115219905"; ID ""; gene_name "LOC115219905"; transcript_id "G43426.20"; exon_number "36"; uniq_trans_id "G43426.20";
NC_043011.1	PBRI	exon	22032368	22032546	.	+	.	gene_id "LOC115219905"; ID ""; gene_name "LOC115219905"; transcript_id "G43426.20"; exon_number "37"; uniq_trans_id "G43426.20";
NC_043011.1	PBRI	exon	22034394	22034437	.	+	.	gene_id "LOC115219905"; ID ""; gene_name "LOC115219905"; transcript_id "G43426.20"; exon_number "38"; uniq_trans_id "G43426.20";
NC_043011.1	PBRI	transcript	21852782	22131599	.	+	.	gene_id "LOC115219905"; ID ""; gene_name "LOC115219905"; transcript_id "G43426.21"; uniq_trans_id "G43426.21";
NC_043011.1	PBRI	exon	21852782	21852949	.	+	.	gene_id "LOC115219905"; ID ""; gene_name "LOC115219905"; transcript_id "G43426.21"; exon_number "1"; uniq_trans_id "G43426.21";
NC_043011.1	PBRI	exon	21938385	21938428	.	+	.	gene_id "LOC115219905"; ID ""; gene_name "LOC115219905"; transcript_id "G43426.21"; exon_number "2"; uniq_trans_id "G43426.21";
NC_043011.1	PBRI	exon	21950041	21950083	.	+	.	gene_id "LOC115219905"; ID ""; gene_name "LOC115219905"; transcript_id "G43426.21"; exon_number "3"; uniq_trans_id "G43426.21";
NC_043011.1	PBRI	exon	21951850	21951945	.	+	.	gene_id "LOC115219905"; ID ""; gene_name "LOC115219905"; transcript_id "G43426.21"; exon_number "4"; uniq_trans_id "G43426.21";
NC_043011.1	PBRI	exon	21962029	21962130	.	+	.	gene_id "LOC115219905"; ID ""; gene_name "LOC115219905"; transcript_id "G43426.21"; exon_number "5"; uniq_trans_id "G43426.21";
NC_043011.1	PBRI	exon	21963304	21963473	.	+	.	gene_id "LOC115219905"; ID ""; gene_name "LOC115219905"; transcript_id "G43426.21"; exon_number "6"; uniq_trans_id "G43426.21";
NC_043011.1	PBRI	exon	21964277	21964336	.	+	.	gene_id "LOC115219905"; ID ""; gene_name "LOC115219905"; transcript_id "G43426.21"; exon_number "7"; uniq_trans_id "G43426.21";
NC_043011.1	PBRI	exon	21981981	21982061	.	+	.	gene_id "LOC115219905"; ID ""; gene_name "LOC115219905"; transcript_id "G43426.21"; exon_number "8"; uniq_trans_id "G43426.21";
NC_043011.1	PBRI	exon	21982460	21982514	.	+	.	gene_id "LOC115219905"; ID ""; gene_name "LOC115219905"; transcript_id "G43426.21"; exon_number "9"; uniq_trans_id "G43426.21";
NC_043011.1	PBRI	exon	21984333	21984463	.	+	.	gene_id "LOC115219905"; ID ""; gene_name "LOC115219905"; transcript_id "G43426.21"; exon_number "10"; uniq_trans_id "G43426.21";
NC_043011.1	PBRI	exon	21988824	21988930	.	+	.	gene_id "LOC115219905"; ID ""; gene_name "LOC115219905"; transcript_id "G43426.21"; exon_number "11"; uniq_trans_id "G43426.21";
NC_043011.1	PBRI	exon	21990050	21990221	.	+	.	gene_id "LOC115219905"; ID ""; gene_name "LOC115219905"; transcript_id "G43426.21"; exon_number "12"; uniq_trans_id "G43426.21";
NC_043011.1	PBRI	exon	21992115	21992177	.	+	.	gene_id "LOC115219905"; ID ""; gene_name "LOC115219905"; transcript_id "G43426.21"; exon_number "13"; uniq_trans_id "G43426.21";
NC_043011.1	PBRI	exon	21995261	21995369	.	+	.	gene_id "LOC115219905"; ID ""; gene_name "LOC115219905"; transcript_id "G43426.21"; exon_number "14"; uniq_trans_id "G43426.21";
NC_043011.1	PBRI	exon	21998047	21998147	.	+	.	gene_id "LOC115219905"; ID ""; gene_name "LOC115219905"; transcript_id "G43426.21"; exon_number "15"; uniq_trans_id "G43426.21";
NC_043011.1	PBRI	exon	21998635	21998702	.	+	.	gene_id "LOC115219905"; ID ""; gene_name "LOC115219905"; transcript_id "G43426.21"; exon_number "16"; uniq_trans_id "G43426.21";
NC_043011.1	PBRI	exon	21998877	21998954	.	+	.	gene_id "LOC115219905"; ID ""; gene_name "LOC115219905"; transcript_id "G43426.21"; exon_number "17"; uniq_trans_id "G43426.21";
NC_043011.1	PBRI	exon	22000918	22001116	.	+	.	gene_id "LOC115219905"; ID ""; gene_name "LOC115219905"; transcript_id "G43426.21"; exon_number "18"; uniq_trans_id "G43426.21";
NC_043011.1	PBRI	exon	22003304	22003362	.	+	.	gene_id "LOC115219905"; ID ""; gene_name "LOC115219905"; transcript_id "G43426.21"; exon_number "19"; uniq_trans_id "G43426.21";
NC_043011.1	PBRI	exon	22004071	22004223	.	+	.	gene_id "LOC115219905"; ID ""; gene_name "LOC115219905"; transcript_id "G43426.21"; exon_number "20"; uniq_trans_id "G43426.21";
NC_043011.1	PBRI	exon	22005962	22006043	.	+	.	gene_id "LOC115219905"; ID ""; gene_name "LOC115219905"; transcript_id "G43426.21"; exon_number "21"; uniq_trans_id "G43426.21";
NC_043011.1	PBRI	exon	22009003	22009086	.	+	.	gene_id "LOC115219905"; ID ""; gene_name "LOC115219905"; transcript_id "G43426.21"; exon_number "22"; uniq_trans_id "G43426.21";
NC_043011.1	PBRI	exon	22010172	22010289	.	+	.	gene_id "LOC115219905"; ID ""; gene_name "LOC115219905"; transcript_id "G43426.21"; exon_number "23"; uniq_trans_id "G43426.21";
NC_043011.1	PBRI	exon	22011742	22011877	.	+	.	gene_id "LOC115219905"; ID ""; gene_name "LOC115219905"; transcript_id "G43426.21"; exon_number "24"; uniq_trans_id "G43426.21";
NC_043011.1	PBRI	exon	22013246	22013299	.	+	.	gene_id "LOC115219905"; ID ""; gene_name "LOC115219905"; transcript_id "G43426.21"; exon_number "25"; uniq_trans_id "G43426.21";
NC_043011.1	PBRI	exon	22014754	22014846	.	+	.	gene_id "LOC115219905"; ID ""; gene_name "LOC115219905"; transcript_id "G43426.21"; exon_number "26"; uniq_trans_id "G43426.21";
NC_043011.1	PBRI	exon	22014951	22015107	.	+	.	gene_id "LOC115219905"; ID ""; gene_name "LOC115219905"; transcript_id "G43426.21"; exon_number "27"; uniq_trans_id "G43426.21";
NC_043011.1	PBRI	exon	22016804	22016892	.	+	.	gene_id "LOC115219905"; ID ""; gene_name "LOC115219905"; transcript_id "G43426.21"; exon_number "28"; uniq_trans_id "G43426.21";
NC_043011.1	PBRI	exon	22017152	22017446	.	+	.	gene_id "LOC115219905"; ID ""; gene_name "LOC115219905"; transcript_id "G43426.21"; exon_number "29"; uniq_trans_id "G43426.21";
NC_043011.1	PBRI	exon	22020241	22020357	.	+	.	gene_id "LOC115219905"; ID ""; gene_name "LOC115219905"; transcript_id "G43426.21"; exon_number "30"; uniq_trans_id "G43426.21";
NC_043011.1	PBRI	exon	22021689	22021792	.	+	.	gene_id "LOC115219905"; ID ""; gene_name "LOC115219905"; transcript_id "G43426.21"; exon_number "31"; uniq_trans_id "G43426.21";
NC_043011.1	PBRI	exon	22023890	22024057	.	+	.	gene_id "LOC115219905"; ID ""; gene_name "LOC115219905"; transcript_id "G43426.21"; exon_number "32"; uniq_trans_id "G43426.21";
NC_043011.1	PBRI	exon	22025550	22025857	.	+	.	gene_id "LOC115219905"; ID ""; gene_name "LOC115219905"; transcript_id "G43426.21"; exon_number "33"; uniq_trans_id "G43426.21";
NC_043011.1	PBRI	exon	22027215	22027365	.	+	.	gene_id "LOC115219905"; ID ""; gene_name "LOC115219905"; transcript_id "G43426.21"; exon_number "34"; uniq_trans_id "G43426.21";
NC_043011.1	PBRI	exon	22028336	22028453	.	+	.	gene_id "LOC115219905"; ID ""; gene_name "LOC115219905"; transcript_id "G43426.21"; exon_number "35"; uniq_trans_id "G43426.21";
NC_043011.1	PBRI	exon	22029828	22029979	.	+	.	gene_id "LOC115219905"; ID ""; gene_name "LOC115219905"; transcript_id "G43426.21"; exon_number "36"; uniq_trans_id "G43426.21";
NC_043011.1	PBRI	exon	22032368	22032546	.	+	.	gene_id "LOC115219905"; ID ""; gene_name "LOC115219905"; transcript_id "G43426.21"; exon_number "37"; uniq_trans_id "G43426.21";
NC_043011.1	PBRI	exon	22034394	22034488	.	+	.	gene_id "LOC115219905"; ID ""; gene_name "LOC115219905"; transcript_id "G43426.21"; exon_number "38"; uniq_trans_id "G43426.21";
NC_043011.1	PBRI	exon	22036951	22037094	.	+	.	gene_id "LOC115219905"; ID ""; gene_name "LOC115219905"; transcript_id "G43426.21"; exon_number "39"; uniq_trans_id "G43426.21";
NC_043011.1	PBRI	exon	22039188	22039321	.	+	.	gene_id "LOC115219905"; ID ""; gene_name "LOC115219905"; transcript_id "G43426.21"; exon_number "40"; uniq_trans_id "G43426.21";
NC_043011.1	PBRI	exon	22039437	22039550	.	+	.	gene_id "LOC115219905"; ID ""; gene_name "LOC115219905"; transcript_id "G43426.21"; exon_number "41"; uniq_trans_id "G43426.21";
NC_043011.1	PBRI	exon	22041175	22041327	.	+	.	gene_id "LOC115219905"; ID ""; gene_name "LOC115219905"; transcript_id "G43426.21"; exon_number "42"; uniq_trans_id "G43426.21";
NC_043011.1	PBRI	exon	22044749	22044842	.	+	.	gene_id "LOC115219905"; ID ""; gene_name "LOC115219905"; transcript_id "G43426.21"; exon_number "43"; uniq_trans_id "G43426.21";
NC_043011.1	PBRI	exon	22045670	22045740	.	+	.	gene_id "LOC115219905"; ID ""; gene_name "LOC115219905"; transcript_id "G43426.21"; exon_number "44"; uniq_trans_id "G43426.21";
NC_043011.1	PBRI	exon	22048745	22048864	.	+	.	gene_id "LOC115219905"; ID ""; gene_name "LOC115219905"; transcript_id "G43426.21"; exon_number "45"; uniq_trans_id "G43426.21";
NC_043011.1	PBRI	exon	22049696	22049821	.	+	.	gene_id "LOC115219905"; ID ""; gene_name "LOC115219905"; transcript_id "G43426.21"; exon_number "46"; uniq_trans_id "G43426.21";
NC_043011.1	PBRI	exon	22052057	22052206	.	+	.	gene_id "LOC115219905"; ID ""; gene_name "LOC115219905"; transcript_id "G43426.21"; exon_number "47"; uniq_trans_id "G43426.21";
NC_043011.1	PBRI	exon	22053832	22053954	.	+	.	gene_id "LOC115219905"; ID ""; gene_name "LOC115219905"; transcript_id "G43426.21"; exon_number "48"; uniq_trans_id "G43426.21";
NC_043011.1	PBRI	exon	22057051	22057197	.	+	.	gene_id "LOC115219905"; ID ""; gene_name "LOC115219905"; transcript_id "G43426.21"; exon_number "49"; uniq_trans_id "G43426.21";
NC_043011.1	PBRI	exon	22058345	22058506	.	+	.	gene_id "LOC115219905"; ID ""; gene_name "LOC115219905"; transcript_id "G43426.21"; exon_number "50"; uniq_trans_id "G43426.21";
NC_043011.1	PBRI	exon	22059211	22059368	.	+	.	gene_id "LOC115219905"; ID ""; gene_name "LOC115219905"; transcript_id "G43426.21"; exon_number "51"; uniq_trans_id "G43426.21";
NC_043011.1	PBRI	exon	22059700	22059805	.	+	.	gene_id "LOC115219905"; ID ""; gene_name "LOC115219905"; transcript_id "G43426.21"; exon_number "52"; uniq_trans_id "G43426.21";
NC_043011.1	PBRI	exon	22060688	22060822	.	+	.	gene_id "LOC115219905"; ID ""; gene_name "LOC115219905"; transcript_id "G43426.21"; exon_number "53"; uniq_trans_id "G43426.21";
NC_043011.1	PBRI	exon	22061525	22061611	.	+	.	gene_id "LOC115219905"; ID ""; gene_name "LOC115219905"; transcript_id "G43426.21"; exon_number "54"; uniq_trans_id "G43426.21";
NC_043011.1	PBRI	exon	22062942	22063049	.	+	.	gene_id "LOC115219905"; ID ""; gene_name "LOC115219905"; transcript_id "G43426.21"; exon_number "55"; uniq_trans_id "G43426.21";
NC_043011.1	PBRI	exon	22063769	22063870	.	+	.	gene_id "LOC115219905"; ID ""; gene_name "LOC115219905"; transcript_id "G43426.21"; exon_number "56"; uniq_trans_id "G43426.21";
NC_043011.1	PBRI	exon	22070116	22070199	.	+	.	gene_id "LOC115219905"; ID ""; gene_name "LOC115219905"; transcript_id "G43426.21"; exon_number "57"; uniq_trans_id "G43426.21";
NC_043011.1	PBRI	exon	22071676	22071783	.	+	.	gene_id "LOC115219905"; ID ""; gene_name "LOC115219905"; transcript_id "G43426.21"; exon_number "58"; uniq_trans_id "G43426.21";
NC_043011.1	PBRI	exon	22085777	22085884	.	+	.	gene_id "LOC115219905"; ID ""; gene_name "LOC115219905"; transcript_id "G43426.21"; exon_number "59"; uniq_trans_id "G43426.21";
NC_043011.1	PBRI	exon	22087568	22087654	.	+	.	gene_id "LOC115219905"; ID ""; gene_name "LOC115219905"; transcript_id "G43426.21"; exon_number "60"; uniq_trans_id "G43426.21";
NC_043011.1	PBRI	exon	22087906	22088097	.	+	.	gene_id "LOC115219905"; ID ""; gene_name "LOC115219905"; transcript_id "G43426.21"; exon_number "61"; uniq_trans_id "G43426.21";
NC_043011.1	PBRI	exon	22091003	22091136	.	+	.	gene_id "LOC115219905"; ID ""; gene_name "LOC115219905"; transcript_id "G43426.21"; exon_number "62"; uniq_trans_id "G43426.21";
NC_043011.1	PBRI	exon	22091362	22091491	.	+	.	gene_id "LOC115219905"; ID ""; gene_name "LOC115219905"; transcript_id "G43426.21"; exon_number "63"; uniq_trans_id "G43426.21";
NC_043011.1	PBRI	exon	22094208	22094330	.	+	.	gene_id "LOC115219905"; ID ""; gene_name "LOC115219905"; transcript_id "G43426.21"; exon_number "64"; uniq_trans_id "G43426.21";
NC_043011.1	PBRI	exon	22094427	22094539	.	+	.	gene_id "LOC115219905"; ID ""; gene_name "LOC115219905"; transcript_id "G43426.21"; exon_number "65"; uniq_trans_id "G43426.21";
NC_043011.1	PBRI	exon	22096177	22096333	.	+	.	gene_id "LOC115219905"; ID ""; gene_name "LOC115219905"; transcript_id "G43426.21"; exon_number "66"; uniq_trans_id "G43426.21";
NC_043011.1	PBRI	exon	22098104	22098238	.	+	.	gene_id "LOC115219905"; ID ""; gene_name "LOC115219905"; transcript_id "G43426.21"; exon_number "67"; uniq_trans_id "G43426.21";
NC_043011.1	PBRI	exon	22099263	22099344	.	+	.	gene_id "LOC115219905"; ID ""; gene_name "LOC115219905"; transcript_id "G43426.21"; exon_number "68"; uniq_trans_id "G43426.21";
NC_043011.1	PBRI	exon	22100589	22100658	.	+	.	gene_id "LOC115219905"; ID ""; gene_name "LOC115219905"; transcript_id "G43426.21"; exon_number "69"; uniq_trans_id "G43426.21";
NC_043011.1	PBRI	exon	22104334	22104442	.	+	.	gene_id "LOC115219905"; ID ""; gene_name "LOC115219905"; transcript_id "G43426.21"; exon_number "70"; uniq_trans_id "G43426.21";
NC_043011.1	PBRI	exon	22105248	22105367	.	+	.	gene_id "LOC115219905"; ID ""; gene_name "LOC115219905"; transcript_id "G43426.21"; exon_number "71"; uniq_trans_id "G43426.21";
NC_043011.1	PBRI	exon	22106266	22106393	.	+	.	gene_id "LOC115219905"; ID ""; gene_name "LOC115219905"; transcript_id "G43426.21"; exon_number "72"; uniq_trans_id "G43426.21";
NC_043011.1	PBRI	exon	22107107	22107188	.	+	.	gene_id "LOC115219905"; ID ""; gene_name "LOC115219905"; transcript_id "G43426.21"; exon_number "73"; uniq_trans_id "G43426.21";
NC_043011.1	PBRI	exon	22109399	22109512	.	+	.	gene_id "LOC115219905"; ID ""; gene_name "LOC115219905"; transcript_id "G43426.21"; exon_number "74"; uniq_trans_id "G43426.21";
NC_043011.1	PBRI	exon	22111109	22111184	.	+	.	gene_id "LOC115219905"; ID ""; gene_name "LOC115219905"; transcript_id "G43426.21"; exon_number "75"; uniq_trans_id "G43426.21";
NC_043011.1	PBRI	exon	22112516	22112679	.	+	.	gene_id "LOC115219905"; ID ""; gene_name "LOC115219905"; transcript_id "G43426.21"; exon_number "76"; uniq_trans_id "G43426.21";
NC_043011.1	PBRI	exon	22116810	22116891	.	+	.	gene_id "LOC115219905"; ID ""; gene_name "LOC115219905"; transcript_id "G43426.21"; exon_number "77"; uniq_trans_id "G43426.21";
NC_043011.1	PBRI	exon	22119518	22119605	.	+	.	gene_id "LOC115219905"; ID ""; gene_name "LOC115219905"; transcript_id "G43426.21"; exon_number "78"; uniq_trans_id "G43426.21";
NC_043011.1	PBRI	exon	22120417	22120531	.	+	.	gene_id "LOC115219905"; ID ""; gene_name "LOC115219905"; transcript_id "G43426.21"; exon_number "79"; uniq_trans_id "G43426.21";
NC_043011.1	PBRI	exon	22122034	22122128	.	+	.	gene_id "LOC115219905"; ID ""; gene_name "LOC115219905"; transcript_id "G43426.21"; exon_number "80"; uniq_trans_id "G43426.21";
NC_043011.1	PBRI	exon	22125368	22125491	.	+	.	gene_id "LOC115219905"; ID ""; gene_name "LOC115219905"; transcript_id "G43426.21"; exon_number "81"; uniq_trans_id "G43426.21";
NC_043011.1	PBRI	exon	22128020	22128097	.	+	.	gene_id "LOC115219905"; ID ""; gene_name "LOC115219905"; transcript_id "G43426.21"; exon_number "82"; uniq_trans_id "G43426.21";
NC_043011.1	PBRI	exon	22131141	22131599	.	+	.	gene_id "LOC115219905"; ID ""; gene_name "LOC115219905"; transcript_id "G43426.21"; exon_number "83"; uniq_trans_id "G43426.21";
NC_043011.1	PBRI	transcript	21852784	22017442	.	+	.	gene_id "LOC115219905"; ID ""; gene_name "LOC115219905"; transcript_id "G43426.24"; uniq_trans_id "G43426.24";
NC_043011.1	PBRI	exon	21852784	21852949	.	+	.	gene_id "LOC115219905"; ID ""; gene_name "LOC115219905"; transcript_id "G43426.24"; exon_number "1"; uniq_trans_id "G43426.24";
NC_043011.1	PBRI	exon	21950041	21950083	.	+	.	gene_id "LOC115219905"; ID ""; gene_name "LOC115219905"; transcript_id "G43426.24"; exon_number "2"; uniq_trans_id "G43426.24";
NC_043011.1	PBRI	exon	21951850	21951945	.	+	.	gene_id "LOC115219905"; ID ""; gene_name "LOC115219905"; transcript_id "G43426.24"; exon_number "3"; uniq_trans_id "G43426.24";
NC_043011.1	PBRI	exon	21962029	21962130	.	+	.	gene_id "LOC115219905"; ID ""; gene_name "LOC115219905"; transcript_id "G43426.24"; exon_number "4"; uniq_trans_id "G43426.24";
NC_043011.1	PBRI	exon	21963304	21963473	.	+	.	gene_id "LOC115219905"; ID ""; gene_name "LOC115219905"; transcript_id "G43426.24"; exon_number "5"; uniq_trans_id "G43426.24";
NC_043011.1	PBRI	exon	21964277	21964336	.	+	.	gene_id "LOC115219905"; ID ""; gene_name "LOC115219905"; transcript_id "G43426.24"; exon_number "6"; uniq_trans_id "G43426.24";
NC_043011.1	PBRI	exon	21982022	21982061	.	+	.	gene_id "LOC115219905"; ID ""; gene_name "LOC115219905"; transcript_id "G43426.24"; exon_number "7"; uniq_trans_id "G43426.24";
NC_043011.1	PBRI	exon	21982460	21982514	.	+	.	gene_id "LOC115219905"; ID ""; gene_name "LOC115219905"; transcript_id "G43426.24"; exon_number "8"; uniq_trans_id "G43426.24";
NC_043011.1	PBRI	exon	21984333	21984463	.	+	.	gene_id "LOC115219905"; ID ""; gene_name "LOC115219905"; transcript_id "G43426.24"; exon_number "9"; uniq_trans_id "G43426.24";
NC_043011.1	PBRI	exon	21988824	21988930	.	+	.	gene_id "LOC115219905"; ID ""; gene_name "LOC115219905"; transcript_id "G43426.24"; exon_number "10"; uniq_trans_id "G43426.24";
NC_043011.1	PBRI	exon	21990050	21990221	.	+	.	gene_id "LOC115219905"; ID ""; gene_name "LOC115219905"; transcript_id "G43426.24"; exon_number "11"; uniq_trans_id "G43426.24";
NC_043011.1	PBRI	exon	21992115	21992177	.	+	.	gene_id "LOC115219905"; ID ""; gene_name "LOC115219905"; transcript_id "G43426.24"; exon_number "12"; uniq_trans_id "G43426.24";
NC_043011.1	PBRI	exon	21995261	21995369	.	+	.	gene_id "LOC115219905"; ID ""; gene_name "LOC115219905"; transcript_id "G43426.24"; exon_number "13"; uniq_trans_id "G43426.24";
NC_043011.1	PBRI	exon	21998047	21998147	.	+	.	gene_id "LOC115219905"; ID ""; gene_name "LOC115219905"; transcript_id "G43426.24"; exon_number "14"; uniq_trans_id "G43426.24";
NC_043011.1	PBRI	exon	21998635	21998702	.	+	.	gene_id "LOC115219905"; ID ""; gene_name "LOC115219905"; transcript_id "G43426.24"; exon_number "15"; uniq_trans_id "G43426.24";
NC_043011.1	PBRI	exon	21998877	21998954	.	+	.	gene_id "LOC115219905"; ID ""; gene_name "LOC115219905"; transcript_id "G43426.24"; exon_number "16"; uniq_trans_id "G43426.24";
NC_043011.1	PBRI	exon	22000918	22001116	.	+	.	gene_id "LOC115219905"; ID ""; gene_name "LOC115219905"; transcript_id "G43426.24"; exon_number "17"; uniq_trans_id "G43426.24";
NC_043011.1	PBRI	exon	22003304	22003362	.	+	.	gene_id "LOC115219905"; ID ""; gene_name "LOC115219905"; transcript_id "G43426.24"; exon_number "18"; uniq_trans_id "G43426.24";
NC_043011.1	PBRI	exon	22004071	22004223	.	+	.	gene_id "LOC115219905"; ID ""; gene_name "LOC115219905"; transcript_id "G43426.24"; exon_number "19"; uniq_trans_id "G43426.24";
NC_043011.1	PBRI	exon	22005962	22006043	.	+	.	gene_id "LOC115219905"; ID ""; gene_name "LOC115219905"; transcript_id "G43426.24"; exon_number "20"; uniq_trans_id "G43426.24";
NC_043011.1	PBRI	exon	22009003	22009086	.	+	.	gene_id "LOC115219905"; ID ""; gene_name "LOC115219905"; transcript_id "G43426.24"; exon_number "21"; uniq_trans_id "G43426.24";
NC_043011.1	PBRI	exon	22010172	22010289	.	+	.	gene_id "LOC115219905"; ID ""; gene_name "LOC115219905"; transcript_id "G43426.24"; exon_number "22"; uniq_trans_id "G43426.24";
NC_043011.1	PBRI	exon	22011742	22011877	.	+	.	gene_id "LOC115219905"; ID ""; gene_name "LOC115219905"; transcript_id "G43426.24"; exon_number "23"; uniq_trans_id "G43426.24";
NC_043011.1	PBRI	exon	22013246	22013299	.	+	.	gene_id "LOC115219905"; ID ""; gene_name "LOC115219905"; transcript_id "G43426.24"; exon_number "24"; uniq_trans_id "G43426.24";
NC_043011.1	PBRI	exon	22014754	22014846	.	+	.	gene_id "LOC115219905"; ID ""; gene_name "LOC115219905"; transcript_id "G43426.24"; exon_number "25"; uniq_trans_id "G43426.24";
NC_043011.1	PBRI	exon	22014951	22015107	.	+	.	gene_id "LOC115219905"; ID ""; gene_name "LOC115219905"; transcript_id "G43426.24"; exon_number "26"; uniq_trans_id "G43426.24";
NC_043011.1	PBRI	exon	22016804	22016892	.	+	.	gene_id "LOC115219905"; ID ""; gene_name "LOC115219905"; transcript_id "G43426.24"; exon_number "27"; uniq_trans_id "G43426.24";
NC_043011.1	PBRI	exon	22017152	22017442	.	+	.	gene_id "LOC115219905"; ID ""; gene_name "LOC115219905"; transcript_id "G43426.24"; exon_number "28"; uniq_trans_id "G43426.24";
NC_043011.1	PBRI	transcript	21852792	22032525	.	+	.	gene_id "LOC115219905"; ID ""; gene_name "LOC115219905"; transcript_id "G43426.26"; uniq_trans_id "G43426.26";
NC_043011.1	PBRI	exon	21852792	21852949	.	+	.	gene_id "LOC115219905"; ID ""; gene_name "LOC115219905"; transcript_id "G43426.26"; exon_number "1"; uniq_trans_id "G43426.26";
NC_043011.1	PBRI	exon	21918658	21918862	.	+	.	gene_id "LOC115219905"; ID ""; gene_name "LOC115219905"; transcript_id "G43426.26"; exon_number "2"; uniq_trans_id "G43426.26";
NC_043011.1	PBRI	exon	21938385	21938428	.	+	.	gene_id "LOC115219905"; ID ""; gene_name "LOC115219905"; transcript_id "G43426.26"; exon_number "3"; uniq_trans_id "G43426.26";
NC_043011.1	PBRI	exon	21950041	21950083	.	+	.	gene_id "LOC115219905"; ID ""; gene_name "LOC115219905"; transcript_id "G43426.26"; exon_number "4"; uniq_trans_id "G43426.26";
NC_043011.1	PBRI	exon	21951850	21951945	.	+	.	gene_id "LOC115219905"; ID ""; gene_name "LOC115219905"; transcript_id "G43426.26"; exon_number "5"; uniq_trans_id "G43426.26";
NC_043011.1	PBRI	exon	21962029	21962130	.	+	.	gene_id "LOC115219905"; ID ""; gene_name "LOC115219905"; transcript_id "G43426.26"; exon_number "6"; uniq_trans_id "G43426.26";
NC_043011.1	PBRI	exon	21963304	21963473	.	+	.	gene_id "LOC115219905"; ID ""; gene_name "LOC115219905"; transcript_id "G43426.26"; exon_number "7"; uniq_trans_id "G43426.26";
NC_043011.1	PBRI	exon	21964277	21964336	.	+	.	gene_id "LOC115219905"; ID ""; gene_name "LOC115219905"; transcript_id "G43426.26"; exon_number "8"; uniq_trans_id "G43426.26";
NC_043011.1	PBRI	exon	21981981	21982061	.	+	.	gene_id "LOC115219905"; ID ""; gene_name "LOC115219905"; transcript_id "G43426.26"; exon_number "9"; uniq_trans_id "G43426.26";
NC_043011.1	PBRI	exon	21982460	21982514	.	+	.	gene_id "LOC115219905"; ID ""; gene_name "LOC115219905"; transcript_id "G43426.26"; exon_number "10"; uniq_trans_id "G43426.26";
NC_043011.1	PBRI	exon	21984333	21984463	.	+	.	gene_id "LOC115219905"; ID ""; gene_name "LOC115219905"; transcript_id "G43426.26"; exon_number "11"; uniq_trans_id "G43426.26";
NC_043011.1	PBRI	exon	21988824	21988930	.	+	.	gene_id "LOC115219905"; ID ""; gene_name "LOC115219905"; transcript_id "G43426.26"; exon_number "12"; uniq_trans_id "G43426.26";
NC_043011.1	PBRI	exon	21990050	21990221	.	+	.	gene_id "LOC115219905"; ID ""; gene_name "LOC115219905"; transcript_id "G43426.26"; exon_number "13"; uniq_trans_id "G43426.26";
NC_043011.1	PBRI	exon	21992115	21992177	.	+	.	gene_id "LOC115219905"; ID ""; gene_name "LOC115219905"; transcript_id "G43426.26"; exon_number "14"; uniq_trans_id "G43426.26";
NC_043011.1	PBRI	exon	21995261	21995369	.	+	.	gene_id "LOC115219905"; ID ""; gene_name "LOC115219905"; transcript_id "G43426.26"; exon_number "15"; uniq_trans_id "G43426.26";
NC_043011.1	PBRI	exon	21998047	21998147	.	+	.	gene_id "LOC115219905"; ID ""; gene_name "LOC115219905"; transcript_id "G43426.26"; exon_number "16"; uniq_trans_id "G43426.26";
NC_043011.1	PBRI	exon	21998635	21998702	.	+	.	gene_id "LOC115219905"; ID ""; gene_name "LOC115219905"; transcript_id "G43426.26"; exon_number "17"; uniq_trans_id "G43426.26";
NC_043011.1	PBRI	exon	21998877	21998954	.	+	.	gene_id "LOC115219905"; ID ""; gene_name "LOC115219905"; transcript_id "G43426.26"; exon_number "18"; uniq_trans_id "G43426.26";
NC_043011.1	PBRI	exon	22000918	22001116	.	+	.	gene_id "LOC115219905"; ID ""; gene_name "LOC115219905"; transcript_id "G43426.26"; exon_number "19"; uniq_trans_id "G43426.26";
NC_043011.1	PBRI	exon	22003304	22003362	.	+	.	gene_id "LOC115219905"; ID ""; gene_name "LOC115219905"; transcript_id "G43426.26"; exon_number "20"; uniq_trans_id "G43426.26";
NC_043011.1	PBRI	exon	22004071	22004223	.	+	.	gene_id "LOC115219905"; ID ""; gene_name "LOC115219905"; transcript_id "G43426.26"; exon_number "21"; uniq_trans_id "G43426.26";
NC_043011.1	PBRI	exon	22005962	22006043	.	+	.	gene_id "LOC115219905"; ID ""; gene_name "LOC115219905"; transcript_id "G43426.26"; exon_number "22"; uniq_trans_id "G43426.26";
NC_043011.1	PBRI	exon	22009003	22009086	.	+	.	gene_id "LOC115219905"; ID ""; gene_name "LOC115219905"; transcript_id "G43426.26"; exon_number "23"; uniq_trans_id "G43426.26";
NC_043011.1	PBRI	exon	22010172	22010289	.	+	.	gene_id "LOC115219905"; ID ""; gene_name "LOC115219905"; transcript_id "G43426.26"; exon_number "24"; uniq_trans_id "G43426.26";
NC_043011.1	PBRI	exon	22011742	22011877	.	+	.	gene_id "LOC115219905"; ID ""; gene_name "LOC115219905"; transcript_id "G43426.26"; exon_number "25"; uniq_trans_id "G43426.26";
NC_043011.1	PBRI	exon	22013246	22013299	.	+	.	gene_id "LOC115219905"; ID ""; gene_name "LOC115219905"; transcript_id "G43426.26"; exon_number "26"; uniq_trans_id "G43426.26";
NC_043011.1	PBRI	exon	22014754	22014846	.	+	.	gene_id "LOC115219905"; ID ""; gene_name "LOC115219905"; transcript_id "G43426.26"; exon_number "27"; uniq_trans_id "G43426.26";
NC_043011.1	PBRI	exon	22014951	22015107	.	+	.	gene_id "LOC115219905"; ID ""; gene_name "LOC115219905"; transcript_id "G43426.26"; exon_number "28"; uniq_trans_id "G43426.26";
NC_043011.1	PBRI	exon	22016804	22016892	.	+	.	gene_id "LOC115219905"; ID ""; gene_name "LOC115219905"; transcript_id "G43426.26"; exon_number "29"; uniq_trans_id "G43426.26";
NC_043011.1	PBRI	exon	22017152	22017446	.	+	.	gene_id "LOC115219905"; ID ""; gene_name "LOC115219905"; transcript_id "G43426.26"; exon_number "30"; uniq_trans_id "G43426.26";
NC_043011.1	PBRI	exon	22020241	22020357	.	+	.	gene_id "LOC115219905"; ID ""; gene_name "LOC115219905"; transcript_id "G43426.26"; exon_number "31"; uniq_trans_id "G43426.26";
NC_043011.1	PBRI	exon	22021689	22021792	.	+	.	gene_id "LOC115219905"; ID ""; gene_name "LOC115219905"; transcript_id "G43426.26"; exon_number "32"; uniq_trans_id "G43426.26";
NC_043011.1	PBRI	exon	22023890	22024057	.	+	.	gene_id "LOC115219905"; ID ""; gene_name "LOC115219905"; transcript_id "G43426.26"; exon_number "33"; uniq_trans_id "G43426.26";
NC_043011.1	PBRI	exon	22025550	22025857	.	+	.	gene_id "LOC115219905"; ID ""; gene_name "LOC115219905"; transcript_id "G43426.26"; exon_number "34"; uniq_trans_id "G43426.26";
NC_043011.1	PBRI	exon	22027215	22027365	.	+	.	gene_id "LOC115219905"; ID ""; gene_name "LOC115219905"; transcript_id "G43426.26"; exon_number "35"; uniq_trans_id "G43426.26";
NC_043011.1	PBRI	exon	22028336	22028453	.	+	.	gene_id "LOC115219905"; ID ""; gene_name "LOC115219905"; transcript_id "G43426.26"; exon_number "36"; uniq_trans_id "G43426.26";
NC_043011.1	PBRI	exon	22029828	22029979	.	+	.	gene_id "LOC115219905"; ID ""; gene_name "LOC115219905"; transcript_id "G43426.26"; exon_number "37"; uniq_trans_id "G43426.26";
NC_043011.1	PBRI	exon	22032368	22032525	.	+	.	gene_id "LOC115219905"; ID ""; gene_name "LOC115219905"; transcript_id "G43426.26"; exon_number "38"; uniq_trans_id "G43426.26";
NC_043011.1	PBRI	transcript	21852792	22017175	.	+	.	gene_id "LOC115219905"; ID ""; gene_name "LOC115219905"; transcript_id "G43426.27"; uniq_trans_id "G43426.27";
NC_043011.1	PBRI	exon	21852792	21852949	.	+	.	gene_id "LOC115219905"; ID ""; gene_name "LOC115219905"; transcript_id "G43426.27"; exon_number "1"; uniq_trans_id "G43426.27";
NC_043011.1	PBRI	exon	21938385	21938428	.	+	.	gene_id "LOC115219905"; ID ""; gene_name "LOC115219905"; transcript_id "G43426.27"; exon_number "2"; uniq_trans_id "G43426.27";
NC_043011.1	PBRI	exon	21950041	21950083	.	+	.	gene_id "LOC115219905"; ID ""; gene_name "LOC115219905"; transcript_id "G43426.27"; exon_number "3"; uniq_trans_id "G43426.27";
NC_043011.1	PBRI	exon	21951850	21951945	.	+	.	gene_id "LOC115219905"; ID ""; gene_name "LOC115219905"; transcript_id "G43426.27"; exon_number "4"; uniq_trans_id "G43426.27";
NC_043011.1	PBRI	exon	21962029	21962130	.	+	.	gene_id "LOC115219905"; ID ""; gene_name "LOC115219905"; transcript_id "G43426.27"; exon_number "5"; uniq_trans_id "G43426.27";
NC_043011.1	PBRI	exon	21963304	21963473	.	+	.	gene_id "LOC115219905"; ID ""; gene_name "LOC115219905"; transcript_id "G43426.27"; exon_number "6"; uniq_trans_id "G43426.27";
NC_043011.1	PBRI	exon	21964277	21964336	.	+	.	gene_id "LOC115219905"; ID ""; gene_name "LOC115219905"; transcript_id "G43426.27"; exon_number "7"; uniq_trans_id "G43426.27";
NC_043011.1	PBRI	exon	21981981	21982061	.	+	.	gene_id "LOC115219905"; ID ""; gene_name "LOC115219905"; transcript_id "G43426.27"; exon_number "8"; uniq_trans_id "G43426.27";
NC_043011.1	PBRI	exon	21982460	21982514	.	+	.	gene_id "LOC115219905"; ID ""; gene_name "LOC115219905"; transcript_id "G43426.27"; exon_number "9"; uniq_trans_id "G43426.27";
NC_043011.1	PBRI	exon	21984333	21984463	.	+	.	gene_id "LOC115219905"; ID ""; gene_name "LOC115219905"; transcript_id "G43426.27"; exon_number "10"; uniq_trans_id "G43426.27";
NC_043011.1	PBRI	exon	21988824	21988930	.	+	.	gene_id "LOC115219905"; ID ""; gene_name "LOC115219905"; transcript_id "G43426.27"; exon_number "11"; uniq_trans_id "G43426.27";
NC_043011.1	PBRI	exon	21990050	21990221	.	+	.	gene_id "LOC115219905"; ID ""; gene_name "LOC115219905"; transcript_id "G43426.27"; exon_number "12"; uniq_trans_id "G43426.27";
NC_043011.1	PBRI	exon	21992115	21992177	.	+	.	gene_id "LOC115219905"; ID ""; gene_name "LOC115219905"; transcript_id "G43426.27"; exon_number "13"; uniq_trans_id "G43426.27";
NC_043011.1	PBRI	exon	21995261	21995369	.	+	.	gene_id "LOC115219905"; ID ""; gene_name "LOC115219905"; transcript_id "G43426.27"; exon_number "14"; uniq_trans_id "G43426.27";
NC_043011.1	PBRI	exon	21998047	21998147	.	+	.	gene_id "LOC115219905"; ID ""; gene_name "LOC115219905"; transcript_id "G43426.27"; exon_number "15"; uniq_trans_id "G43426.27";
NC_043011.1	PBRI	exon	21998635	21998702	.	+	.	gene_id "LOC115219905"; ID ""; gene_name "LOC115219905"; transcript_id "G43426.27"; exon_number "16"; uniq_trans_id "G43426.27";
NC_043011.1	PBRI	exon	21998877	21998954	.	+	.	gene_id "LOC115219905"; ID ""; gene_name "LOC115219905"; transcript_id "G43426.27"; exon_number "17"; uniq_trans_id "G43426.27";
NC_043011.1	PBRI	exon	22000918	22001116	.	+	.	gene_id "LOC115219905"; ID ""; gene_name "LOC115219905"; transcript_id "G43426.27"; exon_number "18"; uniq_trans_id "G43426.27";
NC_043011.1	PBRI	exon	22003304	22003362	.	+	.	gene_id "LOC115219905"; ID ""; gene_name "LOC115219905"; transcript_id "G43426.27"; exon_number "19"; uniq_trans_id "G43426.27";
NC_043011.1	PBRI	exon	22004071	22004223	.	+	.	gene_id "LOC115219905"; ID ""; gene_name "LOC115219905"; transcript_id "G43426.27"; exon_number "20"; uniq_trans_id "G43426.27";
NC_043011.1	PBRI	exon	22005962	22006043	.	+	.	gene_id "LOC115219905"; ID ""; gene_name "LOC115219905"; transcript_id "G43426.27"; exon_number "21"; uniq_trans_id "G43426.27";
NC_043011.1	PBRI	exon	22009003	22009086	.	+	.	gene_id "LOC115219905"; ID ""; gene_name "LOC115219905"; transcript_id "G43426.27"; exon_number "22"; uniq_trans_id "G43426.27";
NC_043011.1	PBRI	exon	22010172	22010289	.	+	.	gene_id "LOC115219905"; ID ""; gene_name "LOC115219905"; transcript_id "G43426.27"; exon_number "23"; uniq_trans_id "G43426.27";
NC_043011.1	PBRI	exon	22011742	22011877	.	+	.	gene_id "LOC115219905"; ID ""; gene_name "LOC115219905"; transcript_id "G43426.27"; exon_number "24"; uniq_trans_id "G43426.27";
NC_043011.1	PBRI	exon	22013246	22013299	.	+	.	gene_id "LOC115219905"; ID ""; gene_name "LOC115219905"; transcript_id "G43426.27"; exon_number "25"; uniq_trans_id "G43426.27";
NC_043011.1	PBRI	exon	22014754	22014846	.	+	.	gene_id "LOC115219905"; ID ""; gene_name "LOC115219905"; transcript_id "G43426.27"; exon_number "26"; uniq_trans_id "G43426.27";
NC_043011.1	PBRI	exon	22014951	22015107	.	+	.	gene_id "LOC115219905"; ID ""; gene_name "LOC115219905"; transcript_id "G43426.27"; exon_number "27"; uniq_trans_id "G43426.27";
NC_043011.1	PBRI	exon	22016804	22016892	.	+	.	gene_id "LOC115219905"; ID ""; gene_name "LOC115219905"; transcript_id "G43426.27"; exon_number "28"; uniq_trans_id "G43426.27";
NC_043011.1	PBRI	exon	22017152	22017175	.	+	.	gene_id "LOC115219905"; ID ""; gene_name "LOC115219905"; transcript_id "G43426.27"; exon_number "29"; uniq_trans_id "G43426.27";
NC_043011.1	PBRI	transcript	21852792	22125488	.	+	.	gene_id "LOC115219905"; ID ""; gene_name "LOC115219905"; transcript_id "G43426.30"; uniq_trans_id "G43426.30";
NC_043011.1	PBRI	exon	21852792	21852949	.	+	.	gene_id "LOC115219905"; ID ""; gene_name "LOC115219905"; transcript_id "G43426.30"; exon_number "1"; uniq_trans_id "G43426.30";
NC_043011.1	PBRI	exon	21938385	21938428	.	+	.	gene_id "LOC115219905"; ID ""; gene_name "LOC115219905"; transcript_id "G43426.30"; exon_number "2"; uniq_trans_id "G43426.30";
NC_043011.1	PBRI	exon	21950041	21950083	.	+	.	gene_id "LOC115219905"; ID ""; gene_name "LOC115219905"; transcript_id "G43426.30"; exon_number "3"; uniq_trans_id "G43426.30";
NC_043011.1	PBRI	exon	21951850	21951945	.	+	.	gene_id "LOC115219905"; ID ""; gene_name "LOC115219905"; transcript_id "G43426.30"; exon_number "4"; uniq_trans_id "G43426.30";
NC_043011.1	PBRI	exon	21962029	21962130	.	+	.	gene_id "LOC115219905"; ID ""; gene_name "LOC115219905"; transcript_id "G43426.30"; exon_number "5"; uniq_trans_id "G43426.30";
NC_043011.1	PBRI	exon	21963304	21963473	.	+	.	gene_id "LOC115219905"; ID ""; gene_name "LOC115219905"; transcript_id "G43426.30"; exon_number "6"; uniq_trans_id "G43426.30";
NC_043011.1	PBRI	exon	21964277	21964336	.	+	.	gene_id "LOC115219905"; ID ""; gene_name "LOC115219905"; transcript_id "G43426.30"; exon_number "7"; uniq_trans_id "G43426.30";
NC_043011.1	PBRI	exon	21981981	21982061	.	+	.	gene_id "LOC115219905"; ID ""; gene_name "LOC115219905"; transcript_id "G43426.30"; exon_number "8"; uniq_trans_id "G43426.30";
NC_043011.1	PBRI	exon	21982460	21982514	.	+	.	gene_id "LOC115219905"; ID ""; gene_name "LOC115219905"; transcript_id "G43426.30"; exon_number "9"; uniq_trans_id "G43426.30";
NC_043011.1	PBRI	exon	21984333	21984463	.	+	.	gene_id "LOC115219905"; ID ""; gene_name "LOC115219905"; transcript_id "G43426.30"; exon_number "10"; uniq_trans_id "G43426.30";
NC_043011.1	PBRI	exon	21988824	21988930	.	+	.	gene_id "LOC115219905"; ID ""; gene_name "LOC115219905"; transcript_id "G43426.30"; exon_number "11"; uniq_trans_id "G43426.30";
NC_043011.1	PBRI	exon	21990050	21990221	.	+	.	gene_id "LOC115219905"; ID ""; gene_name "LOC115219905"; transcript_id "G43426.30"; exon_number "12"; uniq_trans_id "G43426.30";
NC_043011.1	PBRI	exon	21992115	21992177	.	+	.	gene_id "LOC115219905"; ID ""; gene_name "LOC115219905"; transcript_id "G43426.30"; exon_number "13"; uniq_trans_id "G43426.30";
NC_043011.1	PBRI	exon	21995261	21995369	.	+	.	gene_id "LOC115219905"; ID ""; gene_name "LOC115219905"; transcript_id "G43426.30"; exon_number "14"; uniq_trans_id "G43426.30";
NC_043011.1	PBRI	exon	21998047	21998147	.	+	.	gene_id "LOC115219905"; ID ""; gene_name "LOC115219905"; transcript_id "G43426.30"; exon_number "15"; uniq_trans_id "G43426.30";
NC_043011.1	PBRI	exon	21998635	21998702	.	+	.	gene_id "LOC115219905"; ID ""; gene_name "LOC115219905"; transcript_id "G43426.30"; exon_number "16"; uniq_trans_id "G43426.30";
NC_043011.1	PBRI	exon	21998877	21998954	.	+	.	gene_id "LOC115219905"; ID ""; gene_name "LOC115219905"; transcript_id "G43426.30"; exon_number "17"; uniq_trans_id "G43426.30";
NC_043011.1	PBRI	exon	22000918	22001116	.	+	.	gene_id "LOC115219905"; ID ""; gene_name "LOC115219905"; transcript_id "G43426.30"; exon_number "18"; uniq_trans_id "G43426.30";
NC_043011.1	PBRI	exon	22003304	22003362	.	+	.	gene_id "LOC115219905"; ID ""; gene_name "LOC115219905"; transcript_id "G43426.30"; exon_number "19"; uniq_trans_id "G43426.30";
NC_043011.1	PBRI	exon	22004071	22004223	.	+	.	gene_id "LOC115219905"; ID ""; gene_name "LOC115219905"; transcript_id "G43426.30"; exon_number "20"; uniq_trans_id "G43426.30";
NC_043011.1	PBRI	exon	22005962	22006043	.	+	.	gene_id "LOC115219905"; ID ""; gene_name "LOC115219905"; transcript_id "G43426.30"; exon_number "21"; uniq_trans_id "G43426.30";
NC_043011.1	PBRI	exon	22009003	22009086	.	+	.	gene_id "LOC115219905"; ID ""; gene_name "LOC115219905"; transcript_id "G43426.30"; exon_number "22"; uniq_trans_id "G43426.30";
NC_043011.1	PBRI	exon	22010172	22010289	.	+	.	gene_id "LOC115219905"; ID ""; gene_name "LOC115219905"; transcript_id "G43426.30"; exon_number "23"; uniq_trans_id "G43426.30";
NC_043011.1	PBRI	exon	22011742	22011877	.	+	.	gene_id "LOC115219905"; ID ""; gene_name "LOC115219905"; transcript_id "G43426.30"; exon_number "24"; uniq_trans_id "G43426.30";
NC_043011.1	PBRI	exon	22013246	22013299	.	+	.	gene_id "LOC115219905"; ID ""; gene_name "LOC115219905"; transcript_id "G43426.30"; exon_number "25"; uniq_trans_id "G43426.30";
NC_043011.1	PBRI	exon	22014754	22014846	.	+	.	gene_id "LOC115219905"; ID ""; gene_name "LOC115219905"; transcript_id "G43426.30"; exon_number "26"; uniq_trans_id "G43426.30";
NC_043011.1	PBRI	exon	22014951	22015107	.	+	.	gene_id "LOC115219905"; ID ""; gene_name "LOC115219905"; transcript_id "G43426.30"; exon_number "27"; uniq_trans_id "G43426.30";
NC_043011.1	PBRI	exon	22016804	22016892	.	+	.	gene_id "LOC115219905"; ID ""; gene_name "LOC115219905"; transcript_id "G43426.30"; exon_number "28"; uniq_trans_id "G43426.30";
NC_043011.1	PBRI	exon	22017152	22017446	.	+	.	gene_id "LOC115219905"; ID ""; gene_name "LOC115219905"; transcript_id "G43426.30"; exon_number "29"; uniq_trans_id "G43426.30";
NC_043011.1	PBRI	exon	22020241	22020357	.	+	.	gene_id "LOC115219905"; ID ""; gene_name "LOC115219905"; transcript_id "G43426.30"; exon_number "30"; uniq_trans_id "G43426.30";
NC_043011.1	PBRI	exon	22021689	22021792	.	+	.	gene_id "LOC115219905"; ID ""; gene_name "LOC115219905"; transcript_id "G43426.30"; exon_number "31"; uniq_trans_id "G43426.30";
NC_043011.1	PBRI	exon	22023890	22024057	.	+	.	gene_id "LOC115219905"; ID ""; gene_name "LOC115219905"; transcript_id "G43426.30"; exon_number "32"; uniq_trans_id "G43426.30";
NC_043011.1	PBRI	exon	22025550	22025857	.	+	.	gene_id "LOC115219905"; ID ""; gene_name "LOC115219905"; transcript_id "G43426.30"; exon_number "33"; uniq_trans_id "G43426.30";
NC_043011.1	PBRI	exon	22027215	22027365	.	+	.	gene_id "LOC115219905"; ID ""; gene_name "LOC115219905"; transcript_id "G43426.30"; exon_number "34"; uniq_trans_id "G43426.30";
NC_043011.1	PBRI	exon	22028336	22028453	.	+	.	gene_id "LOC115219905"; ID ""; gene_name "LOC115219905"; transcript_id "G43426.30"; exon_number "35"; uniq_trans_id "G43426.30";
NC_043011.1	PBRI	exon	22029828	22029979	.	+	.	gene_id "LOC115219905"; ID ""; gene_name "LOC115219905"; transcript_id "G43426.30"; exon_number "36"; uniq_trans_id "G43426.30";
NC_043011.1	PBRI	exon	22032368	22032546	.	+	.	gene_id "LOC115219905"; ID ""; gene_name "LOC115219905"; transcript_id "G43426.30"; exon_number "37"; uniq_trans_id "G43426.30";
NC_043011.1	PBRI	exon	22034394	22034488	.	+	.	gene_id "LOC115219905"; ID ""; gene_name "LOC115219905"; transcript_id "G43426.30"; exon_number "38"; uniq_trans_id "G43426.30";
NC_043011.1	PBRI	exon	22036951	22037094	.	+	.	gene_id "LOC115219905"; ID ""; gene_name "LOC115219905"; transcript_id "G43426.30"; exon_number "39"; uniq_trans_id "G43426.30";
NC_043011.1	PBRI	exon	22039188	22039321	.	+	.	gene_id "LOC115219905"; ID ""; gene_name "LOC115219905"; transcript_id "G43426.30"; exon_number "40"; uniq_trans_id "G43426.30";
NC_043011.1	PBRI	exon	22039437	22039550	.	+	.	gene_id "LOC115219905"; ID ""; gene_name "LOC115219905"; transcript_id "G43426.30"; exon_number "41"; uniq_trans_id "G43426.30";
NC_043011.1	PBRI	exon	22041175	22041327	.	+	.	gene_id "LOC115219905"; ID ""; gene_name "LOC115219905"; transcript_id "G43426.30"; exon_number "42"; uniq_trans_id "G43426.30";
NC_043011.1	PBRI	exon	22044749	22044842	.	+	.	gene_id "LOC115219905"; ID ""; gene_name "LOC115219905"; transcript_id "G43426.30"; exon_number "43"; uniq_trans_id "G43426.30";
NC_043011.1	PBRI	exon	22045670	22045740	.	+	.	gene_id "LOC115219905"; ID ""; gene_name "LOC115219905"; transcript_id "G43426.30"; exon_number "44"; uniq_trans_id "G43426.30";
NC_043011.1	PBRI	exon	22048745	22048864	.	+	.	gene_id "LOC115219905"; ID ""; gene_name "LOC115219905"; transcript_id "G43426.30"; exon_number "45"; uniq_trans_id "G43426.30";
NC_043011.1	PBRI	exon	22049696	22049821	.	+	.	gene_id "LOC115219905"; ID ""; gene_name "LOC115219905"; transcript_id "G43426.30"; exon_number "46"; uniq_trans_id "G43426.30";
NC_043011.1	PBRI	exon	22052057	22052206	.	+	.	gene_id "LOC115219905"; ID ""; gene_name "LOC115219905"; transcript_id "G43426.30"; exon_number "47"; uniq_trans_id "G43426.30";
NC_043011.1	PBRI	exon	22053832	22053954	.	+	.	gene_id "LOC115219905"; ID ""; gene_name "LOC115219905"; transcript_id "G43426.30"; exon_number "48"; uniq_trans_id "G43426.30";
NC_043011.1	PBRI	exon	22057051	22057197	.	+	.	gene_id "LOC115219905"; ID ""; gene_name "LOC115219905"; transcript_id "G43426.30"; exon_number "49"; uniq_trans_id "G43426.30";
NC_043011.1	PBRI	exon	22058345	22058506	.	+	.	gene_id "LOC115219905"; ID ""; gene_name "LOC115219905"; transcript_id "G43426.30"; exon_number "50"; uniq_trans_id "G43426.30";
NC_043011.1	PBRI	exon	22059211	22059368	.	+	.	gene_id "LOC115219905"; ID ""; gene_name "LOC115219905"; transcript_id "G43426.30"; exon_number "51"; uniq_trans_id "G43426.30";
NC_043011.1	PBRI	exon	22059700	22059805	.	+	.	gene_id "LOC115219905"; ID ""; gene_name "LOC115219905"; transcript_id "G43426.30"; exon_number "52"; uniq_trans_id "G43426.30";
NC_043011.1	PBRI	exon	22060688	22060822	.	+	.	gene_id "LOC115219905"; ID ""; gene_name "LOC115219905"; transcript_id "G43426.30"; exon_number "53"; uniq_trans_id "G43426.30";
NC_043011.1	PBRI	exon	22061525	22061611	.	+	.	gene_id "LOC115219905"; ID ""; gene_name "LOC115219905"; transcript_id "G43426.30"; exon_number "54"; uniq_trans_id "G43426.30";
NC_043011.1	PBRI	exon	22062942	22063049	.	+	.	gene_id "LOC115219905"; ID ""; gene_name "LOC115219905"; transcript_id "G43426.30"; exon_number "55"; uniq_trans_id "G43426.30";
NC_043011.1	PBRI	exon	22063769	22063870	.	+	.	gene_id "LOC115219905"; ID ""; gene_name "LOC115219905"; transcript_id "G43426.30"; exon_number "56"; uniq_trans_id "G43426.30";
NC_043011.1	PBRI	exon	22070116	22070199	.	+	.	gene_id "LOC115219905"; ID ""; gene_name "LOC115219905"; transcript_id "G43426.30"; exon_number "57"; uniq_trans_id "G43426.30";
NC_043011.1	PBRI	exon	22071676	22071783	.	+	.	gene_id "LOC115219905"; ID ""; gene_name "LOC115219905"; transcript_id "G43426.30"; exon_number "58"; uniq_trans_id "G43426.30";
NC_043011.1	PBRI	exon	22085777	22085884	.	+	.	gene_id "LOC115219905"; ID ""; gene_name "LOC115219905"; transcript_id "G43426.30"; exon_number "59"; uniq_trans_id "G43426.30";
NC_043011.1	PBRI	exon	22087568	22087654	.	+	.	gene_id "LOC115219905"; ID ""; gene_name "LOC115219905"; transcript_id "G43426.30"; exon_number "60"; uniq_trans_id "G43426.30";
NC_043011.1	PBRI	exon	22087906	22088097	.	+	.	gene_id "LOC115219905"; ID ""; gene_name "LOC115219905"; transcript_id "G43426.30"; exon_number "61"; uniq_trans_id "G43426.30";
NC_043011.1	PBRI	exon	22091003	22091136	.	+	.	gene_id "LOC115219905"; ID ""; gene_name "LOC115219905"; transcript_id "G43426.30"; exon_number "62"; uniq_trans_id "G43426.30";
NC_043011.1	PBRI	exon	22091362	22091491	.	+	.	gene_id "LOC115219905"; ID ""; gene_name "LOC115219905"; transcript_id "G43426.30"; exon_number "63"; uniq_trans_id "G43426.30";
NC_043011.1	PBRI	exon	22094208	22094330	.	+	.	gene_id "LOC115219905"; ID ""; gene_name "LOC115219905"; transcript_id "G43426.30"; exon_number "64"; uniq_trans_id "G43426.30";
NC_043011.1	PBRI	exon	22094427	22094539	.	+	.	gene_id "LOC115219905"; ID ""; gene_name "LOC115219905"; transcript_id "G43426.30"; exon_number "65"; uniq_trans_id "G43426.30";
NC_043011.1	PBRI	exon	22096177	22096333	.	+	.	gene_id "LOC115219905"; ID ""; gene_name "LOC115219905"; transcript_id "G43426.30"; exon_number "66"; uniq_trans_id "G43426.30";
NC_043011.1	PBRI	exon	22098104	22098238	.	+	.	gene_id "LOC115219905"; ID ""; gene_name "LOC115219905"; transcript_id "G43426.30"; exon_number "67"; uniq_trans_id "G43426.30";
NC_043011.1	PBRI	exon	22099263	22099344	.	+	.	gene_id "LOC115219905"; ID ""; gene_name "LOC115219905"; transcript_id "G43426.30"; exon_number "68"; uniq_trans_id "G43426.30";
NC_043011.1	PBRI	exon	22100589	22100658	.	+	.	gene_id "LOC115219905"; ID ""; gene_name "LOC115219905"; transcript_id "G43426.30"; exon_number "69"; uniq_trans_id "G43426.30";
NC_043011.1	PBRI	exon	22104334	22104442	.	+	.	gene_id "LOC115219905"; ID ""; gene_name "LOC115219905"; transcript_id "G43426.30"; exon_number "70"; uniq_trans_id "G43426.30";
NC_043011.1	PBRI	exon	22105248	22105367	.	+	.	gene_id "LOC115219905"; ID ""; gene_name "LOC115219905"; transcript_id "G43426.30"; exon_number "71"; uniq_trans_id "G43426.30";
NC_043011.1	PBRI	exon	22106266	22106393	.	+	.	gene_id "LOC115219905"; ID ""; gene_name "LOC115219905"; transcript_id "G43426.30"; exon_number "72"; uniq_trans_id "G43426.30";
NC_043011.1	PBRI	exon	22107107	22107188	.	+	.	gene_id "LOC115219905"; ID ""; gene_name "LOC115219905"; transcript_id "G43426.30"; exon_number "73"; uniq_trans_id "G43426.30";
NC_043011.1	PBRI	exon	22109399	22109512	.	+	.	gene_id "LOC115219905"; ID ""; gene_name "LOC115219905"; transcript_id "G43426.30"; exon_number "74"; uniq_trans_id "G43426.30";
NC_043011.1	PBRI	exon	22111109	22111184	.	+	.	gene_id "LOC115219905"; ID ""; gene_name "LOC115219905"; transcript_id "G43426.30"; exon_number "75"; uniq_trans_id "G43426.30";
NC_043011.1	PBRI	exon	22112516	22112679	.	+	.	gene_id "LOC115219905"; ID ""; gene_name "LOC115219905"; transcript_id "G43426.30"; exon_number "76"; uniq_trans_id "G43426.30";
NC_043011.1	PBRI	exon	22116810	22116891	.	+	.	gene_id "LOC115219905"; ID ""; gene_name "LOC115219905"; transcript_id "G43426.30"; exon_number "77"; uniq_trans_id "G43426.30";
NC_043011.1	PBRI	exon	22119518	22119605	.	+	.	gene_id "LOC115219905"; ID ""; gene_name "LOC115219905"; transcript_id "G43426.30"; exon_number "78"; uniq_trans_id "G43426.30";
NC_043011.1	PBRI	exon	22120417	22120531	.	+	.	gene_id "LOC115219905"; ID ""; gene_name "LOC115219905"; transcript_id "G43426.30"; exon_number "79"; uniq_trans_id "G43426.30";
NC_043011.1	PBRI	exon	22122034	22122128	.	+	.	gene_id "LOC115219905"; ID ""; gene_name "LOC115219905"; transcript_id "G43426.30"; exon_number "80"; uniq_trans_id "G43426.30";
NC_043011.1	PBRI	exon	22125368	22125488	.	+	.	gene_id "LOC115219905"; ID ""; gene_name "LOC115219905"; transcript_id "G43426.30"; exon_number "81"; uniq_trans_id "G43426.30";
NC_043011.1	PBRI	transcript	21852792	22125488	.	+	.	gene_id "LOC115219905"; ID ""; gene_name "LOC115219905"; transcript_id "G43426.31"; uniq_trans_id "G43426.31";
NC_043011.1	PBRI	exon	21852792	21852949	.	+	.	gene_id "LOC115219905"; ID ""; gene_name "LOC115219905"; transcript_id "G43426.31"; exon_number "1"; uniq_trans_id "G43426.31";
NC_043011.1	PBRI	exon	21938385	21938428	.	+	.	gene_id "LOC115219905"; ID ""; gene_name "LOC115219905"; transcript_id "G43426.31"; exon_number "2"; uniq_trans_id "G43426.31";
NC_043011.1	PBRI	exon	21950041	21950083	.	+	.	gene_id "LOC115219905"; ID ""; gene_name "LOC115219905"; transcript_id "G43426.31"; exon_number "3"; uniq_trans_id "G43426.31";
NC_043011.1	PBRI	exon	21951850	21951945	.	+	.	gene_id "LOC115219905"; ID ""; gene_name "LOC115219905"; transcript_id "G43426.31"; exon_number "4"; uniq_trans_id "G43426.31";
NC_043011.1	PBRI	exon	21962029	21962130	.	+	.	gene_id "LOC115219905"; ID ""; gene_name "LOC115219905"; transcript_id "G43426.31"; exon_number "5"; uniq_trans_id "G43426.31";
NC_043011.1	PBRI	exon	21963304	21963473	.	+	.	gene_id "LOC115219905"; ID ""; gene_name "LOC115219905"; transcript_id "G43426.31"; exon_number "6"; uniq_trans_id "G43426.31";
NC_043011.1	PBRI	exon	21964277	21964336	.	+	.	gene_id "LOC115219905"; ID ""; gene_name "LOC115219905"; transcript_id "G43426.31"; exon_number "7"; uniq_trans_id "G43426.31";
NC_043011.1	PBRI	exon	21981981	21982061	.	+	.	gene_id "LOC115219905"; ID ""; gene_name "LOC115219905"; transcript_id "G43426.31"; exon_number "8"; uniq_trans_id "G43426.31";
NC_043011.1	PBRI	exon	21982460	21982514	.	+	.	gene_id "LOC115219905"; ID ""; gene_name "LOC115219905"; transcript_id "G43426.31"; exon_number "9"; uniq_trans_id "G43426.31";
NC_043011.1	PBRI	exon	21984333	21984463	.	+	.	gene_id "LOC115219905"; ID ""; gene_name "LOC115219905"; transcript_id "G43426.31"; exon_number "10"; uniq_trans_id "G43426.31";
NC_043011.1	PBRI	exon	21988824	21988930	.	+	.	gene_id "LOC115219905"; ID ""; gene_name "LOC115219905"; transcript_id "G43426.31"; exon_number "11"; uniq_trans_id "G43426.31";
NC_043011.1	PBRI	exon	21990050	21990221	.	+	.	gene_id "LOC115219905"; ID ""; gene_name "LOC115219905"; transcript_id "G43426.31"; exon_number "12"; uniq_trans_id "G43426.31";
NC_043011.1	PBRI	exon	21992115	21992177	.	+	.	gene_id "LOC115219905"; ID ""; gene_name "LOC115219905"; transcript_id "G43426.31"; exon_number "13"; uniq_trans_id "G43426.31";
NC_043011.1	PBRI	exon	21995261	21995369	.	+	.	gene_id "LOC115219905"; ID ""; gene_name "LOC115219905"; transcript_id "G43426.31"; exon_number "14"; uniq_trans_id "G43426.31";
NC_043011.1	PBRI	exon	21998047	21998147	.	+	.	gene_id "LOC115219905"; ID ""; gene_name "LOC115219905"; transcript_id "G43426.31"; exon_number "15"; uniq_trans_id "G43426.31";
NC_043011.1	PBRI	exon	21998635	21998702	.	+	.	gene_id "LOC115219905"; ID ""; gene_name "LOC115219905"; transcript_id "G43426.31"; exon_number "16"; uniq_trans_id "G43426.31";
NC_043011.1	PBRI	exon	21998877	21998954	.	+	.	gene_id "LOC115219905"; ID ""; gene_name "LOC115219905"; transcript_id "G43426.31"; exon_number "17"; uniq_trans_id "G43426.31";
NC_043011.1	PBRI	exon	22000918	22001116	.	+	.	gene_id "LOC115219905"; ID ""; gene_name "LOC115219905"; transcript_id "G43426.31"; exon_number "18"; uniq_trans_id "G43426.31";
NC_043011.1	PBRI	exon	22003304	22003362	.	+	.	gene_id "LOC115219905"; ID ""; gene_name "LOC115219905"; transcript_id "G43426.31"; exon_number "19"; uniq_trans_id "G43426.31";
NC_043011.1	PBRI	exon	22004071	22004223	.	+	.	gene_id "LOC115219905"; ID ""; gene_name "LOC115219905"; transcript_id "G43426.31"; exon_number "20"; uniq_trans_id "G43426.31";
NC_043011.1	PBRI	exon	22005962	22006043	.	+	.	gene_id "LOC115219905"; ID ""; gene_name "LOC115219905"; transcript_id "G43426.31"; exon_number "21"; uniq_trans_id "G43426.31";
NC_043011.1	PBRI	exon	22009003	22009086	.	+	.	gene_id "LOC115219905"; ID ""; gene_name "LOC115219905"; transcript_id "G43426.31"; exon_number "22"; uniq_trans_id "G43426.31";
NC_043011.1	PBRI	exon	22010172	22010289	.	+	.	gene_id "LOC115219905"; ID ""; gene_name "LOC115219905"; transcript_id "G43426.31"; exon_number "23"; uniq_trans_id "G43426.31";
NC_043011.1	PBRI	exon	22011742	22011877	.	+	.	gene_id "LOC115219905"; ID ""; gene_name "LOC115219905"; transcript_id "G43426.31"; exon_number "24"; uniq_trans_id "G43426.31";
NC_043011.1	PBRI	exon	22013246	22013299	.	+	.	gene_id "LOC115219905"; ID ""; gene_name "LOC115219905"; transcript_id "G43426.31"; exon_number "25"; uniq_trans_id "G43426.31";
NC_043011.1	PBRI	exon	22014754	22014846	.	+	.	gene_id "LOC115219905"; ID ""; gene_name "LOC115219905"; transcript_id "G43426.31"; exon_number "26"; uniq_trans_id "G43426.31";
NC_043011.1	PBRI	exon	22014951	22015107	.	+	.	gene_id "LOC115219905"; ID ""; gene_name "LOC115219905"; transcript_id "G43426.31"; exon_number "27"; uniq_trans_id "G43426.31";
NC_043011.1	PBRI	exon	22016804	22016892	.	+	.	gene_id "LOC115219905"; ID ""; gene_name "LOC115219905"; transcript_id "G43426.31"; exon_number "28"; uniq_trans_id "G43426.31";
NC_043011.1	PBRI	exon	22017152	22017446	.	+	.	gene_id "LOC115219905"; ID ""; gene_name "LOC115219905"; transcript_id "G43426.31"; exon_number "29"; uniq_trans_id "G43426.31";
NC_043011.1	PBRI	exon	22020241	22020357	.	+	.	gene_id "LOC115219905"; ID ""; gene_name "LOC115219905"; transcript_id "G43426.31"; exon_number "30"; uniq_trans_id "G43426.31";
NC_043011.1	PBRI	exon	22021689	22021792	.	+	.	gene_id "LOC115219905"; ID ""; gene_name "LOC115219905"; transcript_id "G43426.31"; exon_number "31"; uniq_trans_id "G43426.31";
NC_043011.1	PBRI	exon	22023890	22024057	.	+	.	gene_id "LOC115219905"; ID ""; gene_name "LOC115219905"; transcript_id "G43426.31"; exon_number "32"; uniq_trans_id "G43426.31";
NC_043011.1	PBRI	exon	22025550	22025857	.	+	.	gene_id "LOC115219905"; ID ""; gene_name "LOC115219905"; transcript_id "G43426.31"; exon_number "33"; uniq_trans_id "G43426.31";
NC_043011.1	PBRI	exon	22027215	22027365	.	+	.	gene_id "LOC115219905"; ID ""; gene_name "LOC115219905"; transcript_id "G43426.31"; exon_number "34"; uniq_trans_id "G43426.31";
NC_043011.1	PBRI	exon	22028336	22028453	.	+	.	gene_id "LOC115219905"; ID ""; gene_name "LOC115219905"; transcript_id "G43426.31"; exon_number "35"; uniq_trans_id "G43426.31";
NC_043011.1	PBRI	exon	22029828	22029979	.	+	.	gene_id "LOC115219905"; ID ""; gene_name "LOC115219905"; transcript_id "G43426.31"; exon_number "36"; uniq_trans_id "G43426.31";
NC_043011.1	PBRI	exon	22032368	22032546	.	+	.	gene_id "LOC115219905"; ID ""; gene_name "LOC115219905"; transcript_id "G43426.31"; exon_number "37"; uniq_trans_id "G43426.31";
NC_043011.1	PBRI	exon	22034394	22034488	.	+	.	gene_id "LOC115219905"; ID ""; gene_name "LOC115219905"; transcript_id "G43426.31"; exon_number "38"; uniq_trans_id "G43426.31";
NC_043011.1	PBRI	exon	22036951	22037094	.	+	.	gene_id "LOC115219905"; ID ""; gene_name "LOC115219905"; transcript_id "G43426.31"; exon_number "39"; uniq_trans_id "G43426.31";
NC_043011.1	PBRI	exon	22039188	22039321	.	+	.	gene_id "LOC115219905"; ID ""; gene_name "LOC115219905"; transcript_id "G43426.31"; exon_number "40"; uniq_trans_id "G43426.31";
NC_043011.1	PBRI	exon	22039437	22039550	.	+	.	gene_id "LOC115219905"; ID ""; gene_name "LOC115219905"; transcript_id "G43426.31"; exon_number "41"; uniq_trans_id "G43426.31";
NC_043011.1	PBRI	exon	22041175	22041327	.	+	.	gene_id "LOC115219905"; ID ""; gene_name "LOC115219905"; transcript_id "G43426.31"; exon_number "42"; uniq_trans_id "G43426.31";
NC_043011.1	PBRI	exon	22044749	22044842	.	+	.	gene_id "LOC115219905"; ID ""; gene_name "LOC115219905"; transcript_id "G43426.31"; exon_number "43"; uniq_trans_id "G43426.31";
NC_043011.1	PBRI	exon	22045670	22045740	.	+	.	gene_id "LOC115219905"; ID ""; gene_name "LOC115219905"; transcript_id "G43426.31"; exon_number "44"; uniq_trans_id "G43426.31";
NC_043011.1	PBRI	exon	22048745	22048864	.	+	.	gene_id "LOC115219905"; ID ""; gene_name "LOC115219905"; transcript_id "G43426.31"; exon_number "45"; uniq_trans_id "G43426.31";
NC_043011.1	PBRI	exon	22049696	22049821	.	+	.	gene_id "LOC115219905"; ID ""; gene_name "LOC115219905"; transcript_id "G43426.31"; exon_number "46"; uniq_trans_id "G43426.31";
NC_043011.1	PBRI	exon	22052057	22052206	.	+	.	gene_id "LOC115219905"; ID ""; gene_name "LOC115219905"; transcript_id "G43426.31"; exon_number "47"; uniq_trans_id "G43426.31";
NC_043011.1	PBRI	exon	22053832	22053954	.	+	.	gene_id "LOC115219905"; ID ""; gene_name "LOC115219905"; transcript_id "G43426.31"; exon_number "48"; uniq_trans_id "G43426.31";
NC_043011.1	PBRI	exon	22057051	22057197	.	+	.	gene_id "LOC115219905"; ID ""; gene_name "LOC115219905"; transcript_id "G43426.31"; exon_number "49"; uniq_trans_id "G43426.31";
NC_043011.1	PBRI	exon	22058345	22058506	.	+	.	gene_id "LOC115219905"; ID ""; gene_name "LOC115219905"; transcript_id "G43426.31"; exon_number "50"; uniq_trans_id "G43426.31";
NC_043011.1	PBRI	exon	22059211	22059368	.	+	.	gene_id "LOC115219905"; ID ""; gene_name "LOC115219905"; transcript_id "G43426.31"; exon_number "51"; uniq_trans_id "G43426.31";
NC_043011.1	PBRI	exon	22059700	22059805	.	+	.	gene_id "LOC115219905"; ID ""; gene_name "LOC115219905"; transcript_id "G43426.31"; exon_number "52"; uniq_trans_id "G43426.31";
NC_043011.1	PBRI	exon	22060688	22060822	.	+	.	gene_id "LOC115219905"; ID ""; gene_name "LOC115219905"; transcript_id "G43426.31"; exon_number "53"; uniq_trans_id "G43426.31";
NC_043011.1	PBRI	exon	22061525	22061611	.	+	.	gene_id "LOC115219905"; ID ""; gene_name "LOC115219905"; transcript_id "G43426.31"; exon_number "54"; uniq_trans_id "G43426.31";
NC_043011.1	PBRI	exon	22062942	22063049	.	+	.	gene_id "LOC115219905"; ID ""; gene_name "LOC115219905"; transcript_id "G43426.31"; exon_number "55"; uniq_trans_id "G43426.31";
NC_043011.1	PBRI	exon	22063769	22063870	.	+	.	gene_id "LOC115219905"; ID ""; gene_name "LOC115219905"; transcript_id "G43426.31"; exon_number "56"; uniq_trans_id "G43426.31";
NC_043011.1	PBRI	exon	22070116	22070199	.	+	.	gene_id "LOC115219905"; ID ""; gene_name "LOC115219905"; transcript_id "G43426.31"; exon_number "57"; uniq_trans_id "G43426.31";
NC_043011.1	PBRI	exon	22085777	22085884	.	+	.	gene_id "LOC115219905"; ID ""; gene_name "LOC115219905"; transcript_id "G43426.31"; exon_number "58"; uniq_trans_id "G43426.31";
NC_043011.1	PBRI	exon	22087568	22087654	.	+	.	gene_id "LOC115219905"; ID ""; gene_name "LOC115219905"; transcript_id "G43426.31"; exon_number "59"; uniq_trans_id "G43426.31";
NC_043011.1	PBRI	exon	22087906	22088097	.	+	.	gene_id "LOC115219905"; ID ""; gene_name "LOC115219905"; transcript_id "G43426.31"; exon_number "60"; uniq_trans_id "G43426.31";
NC_043011.1	PBRI	exon	22091003	22091136	.	+	.	gene_id "LOC115219905"; ID ""; gene_name "LOC115219905"; transcript_id "G43426.31"; exon_number "61"; uniq_trans_id "G43426.31";
NC_043011.1	PBRI	exon	22091362	22091491	.	+	.	gene_id "LOC115219905"; ID ""; gene_name "LOC115219905"; transcript_id "G43426.31"; exon_number "62"; uniq_trans_id "G43426.31";
NC_043011.1	PBRI	exon	22094208	22094330	.	+	.	gene_id "LOC115219905"; ID ""; gene_name "LOC115219905"; transcript_id "G43426.31"; exon_number "63"; uniq_trans_id "G43426.31";
NC_043011.1	PBRI	exon	22094427	22094539	.	+	.	gene_id "LOC115219905"; ID ""; gene_name "LOC115219905"; transcript_id "G43426.31"; exon_number "64"; uniq_trans_id "G43426.31";
NC_043011.1	PBRI	exon	22096177	22096333	.	+	.	gene_id "LOC115219905"; ID ""; gene_name "LOC115219905"; transcript_id "G43426.31"; exon_number "65"; uniq_trans_id "G43426.31";
NC_043011.1	PBRI	exon	22098104	22098238	.	+	.	gene_id "LOC115219905"; ID ""; gene_name "LOC115219905"; transcript_id "G43426.31"; exon_number "66"; uniq_trans_id "G43426.31";
NC_043011.1	PBRI	exon	22099263	22099344	.	+	.	gene_id "LOC115219905"; ID ""; gene_name "LOC115219905"; transcript_id "G43426.31"; exon_number "67"; uniq_trans_id "G43426.31";
NC_043011.1	PBRI	exon	22100589	22100658	.	+	.	gene_id "LOC115219905"; ID ""; gene_name "LOC115219905"; transcript_id "G43426.31"; exon_number "68"; uniq_trans_id "G43426.31";
NC_043011.1	PBRI	exon	22104334	22104442	.	+	.	gene_id "LOC115219905"; ID ""; gene_name "LOC115219905"; transcript_id "G43426.31"; exon_number "69"; uniq_trans_id "G43426.31";
NC_043011.1	PBRI	exon	22105248	22105367	.	+	.	gene_id "LOC115219905"; ID ""; gene_name "LOC115219905"; transcript_id "G43426.31"; exon_number "70"; uniq_trans_id "G43426.31";
NC_043011.1	PBRI	exon	22106266	22106393	.	+	.	gene_id "LOC115219905"; ID ""; gene_name "LOC115219905"; transcript_id "G43426.31"; exon_number "71"; uniq_trans_id "G43426.31";
NC_043011.1	PBRI	exon	22107107	22107188	.	+	.	gene_id "LOC115219905"; ID ""; gene_name "LOC115219905"; transcript_id "G43426.31"; exon_number "72"; uniq_trans_id "G43426.31";
NC_043011.1	PBRI	exon	22109399	22109512	.	+	.	gene_id "LOC115219905"; ID ""; gene_name "LOC115219905"; transcript_id "G43426.31"; exon_number "73"; uniq_trans_id "G43426.31";
NC_043011.1	PBRI	exon	22111109	22111184	.	+	.	gene_id "LOC115219905"; ID ""; gene_name "LOC115219905"; transcript_id "G43426.31"; exon_number "74"; uniq_trans_id "G43426.31";
NC_043011.1	PBRI	exon	22112516	22112679	.	+	.	gene_id "LOC115219905"; ID ""; gene_name "LOC115219905"; transcript_id "G43426.31"; exon_number "75"; uniq_trans_id "G43426.31";
NC_043011.1	PBRI	exon	22116810	22116891	.	+	.	gene_id "LOC115219905"; ID ""; gene_name "LOC115219905"; transcript_id "G43426.31"; exon_number "76"; uniq_trans_id "G43426.31";
NC_043011.1	PBRI	exon	22119518	22119605	.	+	.	gene_id "LOC115219905"; ID ""; gene_name "LOC115219905"; transcript_id "G43426.31"; exon_number "77"; uniq_trans_id "G43426.31";
NC_043011.1	PBRI	exon	22120417	22120531	.	+	.	gene_id "LOC115219905"; ID ""; gene_name "LOC115219905"; transcript_id "G43426.31"; exon_number "78"; uniq_trans_id "G43426.31";
NC_043011.1	PBRI	exon	22122034	22122128	.	+	.	gene_id "LOC115219905"; ID ""; gene_name "LOC115219905"; transcript_id "G43426.31"; exon_number "79"; uniq_trans_id "G43426.31";
NC_043011.1	PBRI	exon	22125368	22125488	.	+	.	gene_id "LOC115219905"; ID ""; gene_name "LOC115219905"; transcript_id "G43426.31"; exon_number "80"; uniq_trans_id "G43426.31";
NC_043011.1	PBRI	transcript	21852796	22070202	.	+	.	gene_id "LOC115219905"; ID ""; gene_name "LOC115219905"; transcript_id "G43426.38"; uniq_trans_id "G43426.38";
NC_043011.1	PBRI	exon	21852796	21852949	.	+	.	gene_id "LOC115219905"; ID ""; gene_name "LOC115219905"; transcript_id "G43426.38"; exon_number "1"; uniq_trans_id "G43426.38";
NC_043011.1	PBRI	exon	21981981	21982061	.	+	.	gene_id "LOC115219905"; ID ""; gene_name "LOC115219905"; transcript_id "G43426.38"; exon_number "2"; uniq_trans_id "G43426.38";
NC_043011.1	PBRI	exon	21982460	21982514	.	+	.	gene_id "LOC115219905"; ID ""; gene_name "LOC115219905"; transcript_id "G43426.38"; exon_number "3"; uniq_trans_id "G43426.38";
NC_043011.1	PBRI	exon	21984333	21984463	.	+	.	gene_id "LOC115219905"; ID ""; gene_name "LOC115219905"; transcript_id "G43426.38"; exon_number "4"; uniq_trans_id "G43426.38";
NC_043011.1	PBRI	exon	21988824	21988930	.	+	.	gene_id "LOC115219905"; ID ""; gene_name "LOC115219905"; transcript_id "G43426.38"; exon_number "5"; uniq_trans_id "G43426.38";
NC_043011.1	PBRI	exon	21990050	21990221	.	+	.	gene_id "LOC115219905"; ID ""; gene_name "LOC115219905"; transcript_id "G43426.38"; exon_number "6"; uniq_trans_id "G43426.38";
NC_043011.1	PBRI	exon	21992115	21992177	.	+	.	gene_id "LOC115219905"; ID ""; gene_name "LOC115219905"; transcript_id "G43426.38"; exon_number "7"; uniq_trans_id "G43426.38";
NC_043011.1	PBRI	exon	21995261	21995369	.	+	.	gene_id "LOC115219905"; ID ""; gene_name "LOC115219905"; transcript_id "G43426.38"; exon_number "8"; uniq_trans_id "G43426.38";
NC_043011.1	PBRI	exon	21998047	21998147	.	+	.	gene_id "LOC115219905"; ID ""; gene_name "LOC115219905"; transcript_id "G43426.38"; exon_number "9"; uniq_trans_id "G43426.38";
NC_043011.1	PBRI	exon	21998635	21998702	.	+	.	gene_id "LOC115219905"; ID ""; gene_name "LOC115219905"; transcript_id "G43426.38"; exon_number "10"; uniq_trans_id "G43426.38";
NC_043011.1	PBRI	exon	21998877	21998954	.	+	.	gene_id "LOC115219905"; ID ""; gene_name "LOC115219905"; transcript_id "G43426.38"; exon_number "11"; uniq_trans_id "G43426.38";
NC_043011.1	PBRI	exon	22000918	22001116	.	+	.	gene_id "LOC115219905"; ID ""; gene_name "LOC115219905"; transcript_id "G43426.38"; exon_number "12"; uniq_trans_id "G43426.38";
NC_043011.1	PBRI	exon	22003304	22003362	.	+	.	gene_id "LOC115219905"; ID ""; gene_name "LOC115219905"; transcript_id "G43426.38"; exon_number "13"; uniq_trans_id "G43426.38";
NC_043011.1	PBRI	exon	22004071	22004223	.	+	.	gene_id "LOC115219905"; ID ""; gene_name "LOC115219905"; transcript_id "G43426.38"; exon_number "14"; uniq_trans_id "G43426.38";
NC_043011.1	PBRI	exon	22005962	22006043	.	+	.	gene_id "LOC115219905"; ID ""; gene_name "LOC115219905"; transcript_id "G43426.38"; exon_number "15"; uniq_trans_id "G43426.38";
NC_043011.1	PBRI	exon	22009003	22009086	.	+	.	gene_id "LOC115219905"; ID ""; gene_name "LOC115219905"; transcript_id "G43426.38"; exon_number "16"; uniq_trans_id "G43426.38";
NC_043011.1	PBRI	exon	22010172	22010289	.	+	.	gene_id "LOC115219905"; ID ""; gene_name "LOC115219905"; transcript_id "G43426.38"; exon_number "17"; uniq_trans_id "G43426.38";
NC_043011.1	PBRI	exon	22011742	22011877	.	+	.	gene_id "LOC115219905"; ID ""; gene_name "LOC115219905"; transcript_id "G43426.38"; exon_number "18"; uniq_trans_id "G43426.38";
NC_043011.1	PBRI	exon	22013246	22013299	.	+	.	gene_id "LOC115219905"; ID ""; gene_name "LOC115219905"; transcript_id "G43426.38"; exon_number "19"; uniq_trans_id "G43426.38";
NC_043011.1	PBRI	exon	22014754	22014846	.	+	.	gene_id "LOC115219905"; ID ""; gene_name "LOC115219905"; transcript_id "G43426.38"; exon_number "20"; uniq_trans_id "G43426.38";
NC_043011.1	PBRI	exon	22014951	22015107	.	+	.	gene_id "LOC115219905"; ID ""; gene_name "LOC115219905"; transcript_id "G43426.38"; exon_number "21"; uniq_trans_id "G43426.38";
NC_043011.1	PBRI	exon	22016804	22016892	.	+	.	gene_id "LOC115219905"; ID ""; gene_name "LOC115219905"; transcript_id "G43426.38"; exon_number "22"; uniq_trans_id "G43426.38";
NC_043011.1	PBRI	exon	22017152	22017446	.	+	.	gene_id "LOC115219905"; ID ""; gene_name "LOC115219905"; transcript_id "G43426.38"; exon_number "23"; uniq_trans_id "G43426.38";
NC_043011.1	PBRI	exon	22020241	22020357	.	+	.	gene_id "LOC115219905"; ID ""; gene_name "LOC115219905"; transcript_id "G43426.38"; exon_number "24"; uniq_trans_id "G43426.38";
NC_043011.1	PBRI	exon	22021689	22021792	.	+	.	gene_id "LOC115219905"; ID ""; gene_name "LOC115219905"; transcript_id "G43426.38"; exon_number "25"; uniq_trans_id "G43426.38";
NC_043011.1	PBRI	exon	22023890	22024057	.	+	.	gene_id "LOC115219905"; ID ""; gene_name "LOC115219905"; transcript_id "G43426.38"; exon_number "26"; uniq_trans_id "G43426.38";
NC_043011.1	PBRI	exon	22025550	22025857	.	+	.	gene_id "LOC115219905"; ID ""; gene_name "LOC115219905"; transcript_id "G43426.38"; exon_number "27"; uniq_trans_id "G43426.38";
NC_043011.1	PBRI	exon	22027215	22027365	.	+	.	gene_id "LOC115219905"; ID ""; gene_name "LOC115219905"; transcript_id "G43426.38"; exon_number "28"; uniq_trans_id "G43426.38";
NC_043011.1	PBRI	exon	22028336	22028453	.	+	.	gene_id "LOC115219905"; ID ""; gene_name "LOC115219905"; transcript_id "G43426.38"; exon_number "29"; uniq_trans_id "G43426.38";
NC_043011.1	PBRI	exon	22029828	22029979	.	+	.	gene_id "LOC115219905"; ID ""; gene_name "LOC115219905"; transcript_id "G43426.38"; exon_number "30"; uniq_trans_id "G43426.38";
NC_043011.1	PBRI	exon	22032368	22032546	.	+	.	gene_id "LOC115219905"; ID ""; gene_name "LOC115219905"; transcript_id "G43426.38"; exon_number "31"; uniq_trans_id "G43426.38";
NC_043011.1	PBRI	exon	22034394	22034488	.	+	.	gene_id "LOC115219905"; ID ""; gene_name "LOC115219905"; transcript_id "G43426.38"; exon_number "32"; uniq_trans_id "G43426.38";
NC_043011.1	PBRI	exon	22036951	22037094	.	+	.	gene_id "LOC115219905"; ID ""; gene_name "LOC115219905"; transcript_id "G43426.38"; exon_number "33"; uniq_trans_id "G43426.38";
NC_043011.1	PBRI	exon	22039188	22039321	.	+	.	gene_id "LOC115219905"; ID ""; gene_name "LOC115219905"; transcript_id "G43426.38"; exon_number "34"; uniq_trans_id "G43426.38";
NC_043011.1	PBRI	exon	22039437	22039550	.	+	.	gene_id "LOC115219905"; ID ""; gene_name "LOC115219905"; transcript_id "G43426.38"; exon_number "35"; uniq_trans_id "G43426.38";
NC_043011.1	PBRI	exon	22041175	22041327	.	+	.	gene_id "LOC115219905"; ID ""; gene_name "LOC115219905"; transcript_id "G43426.38"; exon_number "36"; uniq_trans_id "G43426.38";
NC_043011.1	PBRI	exon	22044749	22044842	.	+	.	gene_id "LOC115219905"; ID ""; gene_name "LOC115219905"; transcript_id "G43426.38"; exon_number "37"; uniq_trans_id "G43426.38";
NC_043011.1	PBRI	exon	22045670	22045740	.	+	.	gene_id "LOC115219905"; ID ""; gene_name "LOC115219905"; transcript_id "G43426.38"; exon_number "38"; uniq_trans_id "G43426.38";
NC_043011.1	PBRI	exon	22048745	22048864	.	+	.	gene_id "LOC115219905"; ID ""; gene_name "LOC115219905"; transcript_id "G43426.38"; exon_number "39"; uniq_trans_id "G43426.38";
NC_043011.1	PBRI	exon	22049696	22049821	.	+	.	gene_id "LOC115219905"; ID ""; gene_name "LOC115219905"; transcript_id "G43426.38"; exon_number "40"; uniq_trans_id "G43426.38";
NC_043011.1	PBRI	exon	22052057	22052206	.	+	.	gene_id "LOC115219905"; ID ""; gene_name "LOC115219905"; transcript_id "G43426.38"; exon_number "41"; uniq_trans_id "G43426.38";
NC_043011.1	PBRI	exon	22053832	22053954	.	+	.	gene_id "LOC115219905"; ID ""; gene_name "LOC115219905"; transcript_id "G43426.38"; exon_number "42"; uniq_trans_id "G43426.38";
NC_043011.1	PBRI	exon	22057051	22057197	.	+	.	gene_id "LOC115219905"; ID ""; gene_name "LOC115219905"; transcript_id "G43426.38"; exon_number "43"; uniq_trans_id "G43426.38";
NC_043011.1	PBRI	exon	22058345	22058506	.	+	.	gene_id "LOC115219905"; ID ""; gene_name "LOC115219905"; transcript_id "G43426.38"; exon_number "44"; uniq_trans_id "G43426.38";
NC_043011.1	PBRI	exon	22059211	22059368	.	+	.	gene_id "LOC115219905"; ID ""; gene_name "LOC115219905"; transcript_id "G43426.38"; exon_number "45"; uniq_trans_id "G43426.38";
NC_043011.1	PBRI	exon	22059700	22059805	.	+	.	gene_id "LOC115219905"; ID ""; gene_name "LOC115219905"; transcript_id "G43426.38"; exon_number "46"; uniq_trans_id "G43426.38";
NC_043011.1	PBRI	exon	22060688	22060822	.	+	.	gene_id "LOC115219905"; ID ""; gene_name "LOC115219905"; transcript_id "G43426.38"; exon_number "47"; uniq_trans_id "G43426.38";
NC_043011.1	PBRI	exon	22061525	22061611	.	+	.	gene_id "LOC115219905"; ID ""; gene_name "LOC115219905"; transcript_id "G43426.38"; exon_number "48"; uniq_trans_id "G43426.38";
NC_043011.1	PBRI	exon	22062942	22063049	.	+	.	gene_id "LOC115219905"; ID ""; gene_name "LOC115219905"; transcript_id "G43426.38"; exon_number "49"; uniq_trans_id "G43426.38";
NC_043011.1	PBRI	exon	22063769	22063870	.	+	.	gene_id "LOC115219905"; ID ""; gene_name "LOC115219905"; transcript_id "G43426.38"; exon_number "50"; uniq_trans_id "G43426.38";
NC_043011.1	PBRI	exon	22070116	22070202	.	+	.	gene_id "LOC115219905"; ID ""; gene_name "LOC115219905"; transcript_id "G43426.38"; exon_number "51"; uniq_trans_id "G43426.38";
NC_043011.1	PBRI	transcript	21852798	22032525	.	+	.	gene_id "LOC115219905"; ID ""; gene_name "LOC115219905"; transcript_id "G43426.39"; uniq_trans_id "G43426.39";
NC_043011.1	PBRI	exon	21852798	21852949	.	+	.	gene_id "LOC115219905"; ID ""; gene_name "LOC115219905"; transcript_id "G43426.39"; exon_number "1"; uniq_trans_id "G43426.39";
NC_043011.1	PBRI	exon	21950041	21950083	.	+	.	gene_id "LOC115219905"; ID ""; gene_name "LOC115219905"; transcript_id "G43426.39"; exon_number "2"; uniq_trans_id "G43426.39";
NC_043011.1	PBRI	exon	21951850	21951945	.	+	.	gene_id "LOC115219905"; ID ""; gene_name "LOC115219905"; transcript_id "G43426.39"; exon_number "3"; uniq_trans_id "G43426.39";
NC_043011.1	PBRI	exon	21962029	21962130	.	+	.	gene_id "LOC115219905"; ID ""; gene_name "LOC115219905"; transcript_id "G43426.39"; exon_number "4"; uniq_trans_id "G43426.39";
NC_043011.1	PBRI	exon	21963304	21963473	.	+	.	gene_id "LOC115219905"; ID ""; gene_name "LOC115219905"; transcript_id "G43426.39"; exon_number "5"; uniq_trans_id "G43426.39";
NC_043011.1	PBRI	exon	21964277	21964336	.	+	.	gene_id "LOC115219905"; ID ""; gene_name "LOC115219905"; transcript_id "G43426.39"; exon_number "6"; uniq_trans_id "G43426.39";
NC_043011.1	PBRI	exon	21981981	21982061	.	+	.	gene_id "LOC115219905"; ID ""; gene_name "LOC115219905"; transcript_id "G43426.39"; exon_number "7"; uniq_trans_id "G43426.39";
NC_043011.1	PBRI	exon	21982460	21982514	.	+	.	gene_id "LOC115219905"; ID ""; gene_name "LOC115219905"; transcript_id "G43426.39"; exon_number "8"; uniq_trans_id "G43426.39";
NC_043011.1	PBRI	exon	21984333	21984463	.	+	.	gene_id "LOC115219905"; ID ""; gene_name "LOC115219905"; transcript_id "G43426.39"; exon_number "9"; uniq_trans_id "G43426.39";
NC_043011.1	PBRI	exon	21988824	21988930	.	+	.	gene_id "LOC115219905"; ID ""; gene_name "LOC115219905"; transcript_id "G43426.39"; exon_number "10"; uniq_trans_id "G43426.39";
NC_043011.1	PBRI	exon	21990050	21990221	.	+	.	gene_id "LOC115219905"; ID ""; gene_name "LOC115219905"; transcript_id "G43426.39"; exon_number "11"; uniq_trans_id "G43426.39";
NC_043011.1	PBRI	exon	21992115	21992177	.	+	.	gene_id "LOC115219905"; ID ""; gene_name "LOC115219905"; transcript_id "G43426.39"; exon_number "12"; uniq_trans_id "G43426.39";
NC_043011.1	PBRI	exon	21995261	21995369	.	+	.	gene_id "LOC115219905"; ID ""; gene_name "LOC115219905"; transcript_id "G43426.39"; exon_number "13"; uniq_trans_id "G43426.39";
NC_043011.1	PBRI	exon	21998047	21998147	.	+	.	gene_id "LOC115219905"; ID ""; gene_name "LOC115219905"; transcript_id "G43426.39"; exon_number "14"; uniq_trans_id "G43426.39";
NC_043011.1	PBRI	exon	21998635	21998702	.	+	.	gene_id "LOC115219905"; ID ""; gene_name "LOC115219905"; transcript_id "G43426.39"; exon_number "15"; uniq_trans_id "G43426.39";
NC_043011.1	PBRI	exon	21998877	21998954	.	+	.	gene_id "LOC115219905"; ID ""; gene_name "LOC115219905"; transcript_id "G43426.39"; exon_number "16"; uniq_trans_id "G43426.39";
NC_043011.1	PBRI	exon	22000918	22001116	.	+	.	gene_id "LOC115219905"; ID ""; gene_name "LOC115219905"; transcript_id "G43426.39"; exon_number "17"; uniq_trans_id "G43426.39";
NC_043011.1	PBRI	exon	22003304	22003362	.	+	.	gene_id "LOC115219905"; ID ""; gene_name "LOC115219905"; transcript_id "G43426.39"; exon_number "18"; uniq_trans_id "G43426.39";
NC_043011.1	PBRI	exon	22004071	22004223	.	+	.	gene_id "LOC115219905"; ID ""; gene_name "LOC115219905"; transcript_id "G43426.39"; exon_number "19"; uniq_trans_id "G43426.39";
NC_043011.1	PBRI	exon	22005962	22006043	.	+	.	gene_id "LOC115219905"; ID ""; gene_name "LOC115219905"; transcript_id "G43426.39"; exon_number "20"; uniq_trans_id "G43426.39";
NC_043011.1	PBRI	exon	22009003	22009086	.	+	.	gene_id "LOC115219905"; ID ""; gene_name "LOC115219905"; transcript_id "G43426.39"; exon_number "21"; uniq_trans_id "G43426.39";
NC_043011.1	PBRI	exon	22010172	22010289	.	+	.	gene_id "LOC115219905"; ID ""; gene_name "LOC115219905"; transcript_id "G43426.39"; exon_number "22"; uniq_trans_id "G43426.39";
NC_043011.1	PBRI	exon	22011742	22011877	.	+	.	gene_id "LOC115219905"; ID ""; gene_name "LOC115219905"; transcript_id "G43426.39"; exon_number "23"; uniq_trans_id "G43426.39";
NC_043011.1	PBRI	exon	22013246	22013299	.	+	.	gene_id "LOC115219905"; ID ""; gene_name "LOC115219905"; transcript_id "G43426.39"; exon_number "24"; uniq_trans_id "G43426.39";
NC_043011.1	PBRI	exon	22014754	22014846	.	+	.	gene_id "LOC115219905"; ID ""; gene_name "LOC115219905"; transcript_id "G43426.39"; exon_number "25"; uniq_trans_id "G43426.39";
NC_043011.1	PBRI	exon	22014951	22015107	.	+	.	gene_id "LOC115219905"; ID ""; gene_name "LOC115219905"; transcript_id "G43426.39"; exon_number "26"; uniq_trans_id "G43426.39";
NC_043011.1	PBRI	exon	22016804	22016892	.	+	.	gene_id "LOC115219905"; ID ""; gene_name "LOC115219905"; transcript_id "G43426.39"; exon_number "27"; uniq_trans_id "G43426.39";
NC_043011.1	PBRI	exon	22017152	22017446	.	+	.	gene_id "LOC115219905"; ID ""; gene_name "LOC115219905"; transcript_id "G43426.39"; exon_number "28"; uniq_trans_id "G43426.39";
NC_043011.1	PBRI	exon	22020241	22020357	.	+	.	gene_id "LOC115219905"; ID ""; gene_name "LOC115219905"; transcript_id "G43426.39"; exon_number "29"; uniq_trans_id "G43426.39";
NC_043011.1	PBRI	exon	22021689	22021792	.	+	.	gene_id "LOC115219905"; ID ""; gene_name "LOC115219905"; transcript_id "G43426.39"; exon_number "30"; uniq_trans_id "G43426.39";
NC_043011.1	PBRI	exon	22023890	22024057	.	+	.	gene_id "LOC115219905"; ID ""; gene_name "LOC115219905"; transcript_id "G43426.39"; exon_number "31"; uniq_trans_id "G43426.39";
NC_043011.1	PBRI	exon	22025550	22025857	.	+	.	gene_id "LOC115219905"; ID ""; gene_name "LOC115219905"; transcript_id "G43426.39"; exon_number "32"; uniq_trans_id "G43426.39";
NC_043011.1	PBRI	exon	22027215	22027365	.	+	.	gene_id "LOC115219905"; ID ""; gene_name "LOC115219905"; transcript_id "G43426.39"; exon_number "33"; uniq_trans_id "G43426.39";
NC_043011.1	PBRI	exon	22028336	22028453	.	+	.	gene_id "LOC115219905"; ID ""; gene_name "LOC115219905"; transcript_id "G43426.39"; exon_number "34"; uniq_trans_id "G43426.39";
NC_043011.1	PBRI	exon	22029828	22029979	.	+	.	gene_id "LOC115219905"; ID ""; gene_name "LOC115219905"; transcript_id "G43426.39"; exon_number "35"; uniq_trans_id "G43426.39";
NC_043011.1	PBRI	exon	22032368	22032525	.	+	.	gene_id "LOC115219905"; ID ""; gene_name "LOC115219905"; transcript_id "G43426.39"; exon_number "36"; uniq_trans_id "G43426.39";
NC_043011.1	PBRI	transcript	21852699	22025857	.	+	.	gene_id "LOC115219905"; ID ""; gene_name "LOC115219905"; transcript_id "G43426.4"; uniq_trans_id "G43426.4";
NC_043011.1	PBRI	exon	21852699	21852949	.	+	.	gene_id "LOC115219905"; ID ""; gene_name "LOC115219905"; transcript_id "G43426.4"; exon_number "1"; uniq_trans_id "G43426.4";
NC_043011.1	PBRI	exon	21938385	21938428	.	+	.	gene_id "LOC115219905"; ID ""; gene_name "LOC115219905"; transcript_id "G43426.4"; exon_number "2"; uniq_trans_id "G43426.4";
NC_043011.1	PBRI	exon	21950041	21950083	.	+	.	gene_id "LOC115219905"; ID ""; gene_name "LOC115219905"; transcript_id "G43426.4"; exon_number "3"; uniq_trans_id "G43426.4";
NC_043011.1	PBRI	exon	21951850	21951945	.	+	.	gene_id "LOC115219905"; ID ""; gene_name "LOC115219905"; transcript_id "G43426.4"; exon_number "4"; uniq_trans_id "G43426.4";
NC_043011.1	PBRI	exon	21962029	21962130	.	+	.	gene_id "LOC115219905"; ID ""; gene_name "LOC115219905"; transcript_id "G43426.4"; exon_number "5"; uniq_trans_id "G43426.4";
NC_043011.1	PBRI	exon	21963304	21963473	.	+	.	gene_id "LOC115219905"; ID ""; gene_name "LOC115219905"; transcript_id "G43426.4"; exon_number "6"; uniq_trans_id "G43426.4";
NC_043011.1	PBRI	exon	21964277	21964336	.	+	.	gene_id "LOC115219905"; ID ""; gene_name "LOC115219905"; transcript_id "G43426.4"; exon_number "7"; uniq_trans_id "G43426.4";
NC_043011.1	PBRI	exon	21981981	21982061	.	+	.	gene_id "LOC115219905"; ID ""; gene_name "LOC115219905"; transcript_id "G43426.4"; exon_number "8"; uniq_trans_id "G43426.4";
NC_043011.1	PBRI	exon	21982460	21982514	.	+	.	gene_id "LOC115219905"; ID ""; gene_name "LOC115219905"; transcript_id "G43426.4"; exon_number "9"; uniq_trans_id "G43426.4";
NC_043011.1	PBRI	exon	21984333	21984463	.	+	.	gene_id "LOC115219905"; ID ""; gene_name "LOC115219905"; transcript_id "G43426.4"; exon_number "10"; uniq_trans_id "G43426.4";
NC_043011.1	PBRI	exon	21988824	21988930	.	+	.	gene_id "LOC115219905"; ID ""; gene_name "LOC115219905"; transcript_id "G43426.4"; exon_number "11"; uniq_trans_id "G43426.4";
NC_043011.1	PBRI	exon	21990050	21990221	.	+	.	gene_id "LOC115219905"; ID ""; gene_name "LOC115219905"; transcript_id "G43426.4"; exon_number "12"; uniq_trans_id "G43426.4";
NC_043011.1	PBRI	exon	21992115	21992177	.	+	.	gene_id "LOC115219905"; ID ""; gene_name "LOC115219905"; transcript_id "G43426.4"; exon_number "13"; uniq_trans_id "G43426.4";
NC_043011.1	PBRI	exon	21995261	21995369	.	+	.	gene_id "LOC115219905"; ID ""; gene_name "LOC115219905"; transcript_id "G43426.4"; exon_number "14"; uniq_trans_id "G43426.4";
NC_043011.1	PBRI	exon	21998047	21998147	.	+	.	gene_id "LOC115219905"; ID ""; gene_name "LOC115219905"; transcript_id "G43426.4"; exon_number "15"; uniq_trans_id "G43426.4";
NC_043011.1	PBRI	exon	21998635	21998702	.	+	.	gene_id "LOC115219905"; ID ""; gene_name "LOC115219905"; transcript_id "G43426.4"; exon_number "16"; uniq_trans_id "G43426.4";
NC_043011.1	PBRI	exon	21998877	21998954	.	+	.	gene_id "LOC115219905"; ID ""; gene_name "LOC115219905"; transcript_id "G43426.4"; exon_number "17"; uniq_trans_id "G43426.4";
NC_043011.1	PBRI	exon	22000918	22001116	.	+	.	gene_id "LOC115219905"; ID ""; gene_name "LOC115219905"; transcript_id "G43426.4"; exon_number "18"; uniq_trans_id "G43426.4";
NC_043011.1	PBRI	exon	22003304	22003362	.	+	.	gene_id "LOC115219905"; ID ""; gene_name "LOC115219905"; transcript_id "G43426.4"; exon_number "19"; uniq_trans_id "G43426.4";
NC_043011.1	PBRI	exon	22004071	22004223	.	+	.	gene_id "LOC115219905"; ID ""; gene_name "LOC115219905"; transcript_id "G43426.4"; exon_number "20"; uniq_trans_id "G43426.4";
NC_043011.1	PBRI	exon	22005962	22006043	.	+	.	gene_id "LOC115219905"; ID ""; gene_name "LOC115219905"; transcript_id "G43426.4"; exon_number "21"; uniq_trans_id "G43426.4";
NC_043011.1	PBRI	exon	22009003	22009086	.	+	.	gene_id "LOC115219905"; ID ""; gene_name "LOC115219905"; transcript_id "G43426.4"; exon_number "22"; uniq_trans_id "G43426.4";
NC_043011.1	PBRI	exon	22010172	22010289	.	+	.	gene_id "LOC115219905"; ID ""; gene_name "LOC115219905"; transcript_id "G43426.4"; exon_number "23"; uniq_trans_id "G43426.4";
NC_043011.1	PBRI	exon	22011742	22011877	.	+	.	gene_id "LOC115219905"; ID ""; gene_name "LOC115219905"; transcript_id "G43426.4"; exon_number "24"; uniq_trans_id "G43426.4";
NC_043011.1	PBRI	exon	22013246	22013299	.	+	.	gene_id "LOC115219905"; ID ""; gene_name "LOC115219905"; transcript_id "G43426.4"; exon_number "25"; uniq_trans_id "G43426.4";
NC_043011.1	PBRI	exon	22014754	22014846	.	+	.	gene_id "LOC115219905"; ID ""; gene_name "LOC115219905"; transcript_id "G43426.4"; exon_number "26"; uniq_trans_id "G43426.4";
NC_043011.1	PBRI	exon	22014951	22015107	.	+	.	gene_id "LOC115219905"; ID ""; gene_name "LOC115219905"; transcript_id "G43426.4"; exon_number "27"; uniq_trans_id "G43426.4";
NC_043011.1	PBRI	exon	22016804	22016892	.	+	.	gene_id "LOC115219905"; ID ""; gene_name "LOC115219905"; transcript_id "G43426.4"; exon_number "28"; uniq_trans_id "G43426.4";
NC_043011.1	PBRI	exon	22017152	22017446	.	+	.	gene_id "LOC115219905"; ID ""; gene_name "LOC115219905"; transcript_id "G43426.4"; exon_number "29"; uniq_trans_id "G43426.4";
NC_043011.1	PBRI	exon	22020241	22020357	.	+	.	gene_id "LOC115219905"; ID ""; gene_name "LOC115219905"; transcript_id "G43426.4"; exon_number "30"; uniq_trans_id "G43426.4";
NC_043011.1	PBRI	exon	22021689	22021792	.	+	.	gene_id "LOC115219905"; ID ""; gene_name "LOC115219905"; transcript_id "G43426.4"; exon_number "31"; uniq_trans_id "G43426.4";
NC_043011.1	PBRI	exon	22023890	22024057	.	+	.	gene_id "LOC115219905"; ID ""; gene_name "LOC115219905"; transcript_id "G43426.4"; exon_number "32"; uniq_trans_id "G43426.4";
NC_043011.1	PBRI	exon	22025550	22025857	.	+	.	gene_id "LOC115219905"; ID ""; gene_name "LOC115219905"; transcript_id "G43426.4"; exon_number "33"; uniq_trans_id "G43426.4";
NC_043011.1	PBRI	transcript	21852743	22017442	.	+	.	gene_id "LOC115219905"; ID ""; gene_name "LOC115219905"; transcript_id "G43426.5"; uniq_trans_id "G43426.5";
NC_043011.1	PBRI	exon	21852743	21852949	.	+	.	gene_id "LOC115219905"; ID ""; gene_name "LOC115219905"; transcript_id "G43426.5"; exon_number "1"; uniq_trans_id "G43426.5";
NC_043011.1	PBRI	exon	21938385	21938428	.	+	.	gene_id "LOC115219905"; ID ""; gene_name "LOC115219905"; transcript_id "G43426.5"; exon_number "2"; uniq_trans_id "G43426.5";
NC_043011.1	PBRI	exon	21950041	21950083	.	+	.	gene_id "LOC115219905"; ID ""; gene_name "LOC115219905"; transcript_id "G43426.5"; exon_number "3"; uniq_trans_id "G43426.5";
NC_043011.1	PBRI	exon	21951850	21951945	.	+	.	gene_id "LOC115219905"; ID ""; gene_name "LOC115219905"; transcript_id "G43426.5"; exon_number "4"; uniq_trans_id "G43426.5";
NC_043011.1	PBRI	exon	21962029	21962130	.	+	.	gene_id "LOC115219905"; ID ""; gene_name "LOC115219905"; transcript_id "G43426.5"; exon_number "5"; uniq_trans_id "G43426.5";
NC_043011.1	PBRI	exon	21963304	21963473	.	+	.	gene_id "LOC115219905"; ID ""; gene_name "LOC115219905"; transcript_id "G43426.5"; exon_number "6"; uniq_trans_id "G43426.5";
NC_043011.1	PBRI	exon	21964277	21964336	.	+	.	gene_id "LOC115219905"; ID ""; gene_name "LOC115219905"; transcript_id "G43426.5"; exon_number "7"; uniq_trans_id "G43426.5";
NC_043011.1	PBRI	exon	21981981	21982061	.	+	.	gene_id "LOC115219905"; ID ""; gene_name "LOC115219905"; transcript_id "G43426.5"; exon_number "8"; uniq_trans_id "G43426.5";
NC_043011.1	PBRI	exon	21982460	21982514	.	+	.	gene_id "LOC115219905"; ID ""; gene_name "LOC115219905"; transcript_id "G43426.5"; exon_number "9"; uniq_trans_id "G43426.5";
NC_043011.1	PBRI	exon	21984333	21984463	.	+	.	gene_id "LOC115219905"; ID ""; gene_name "LOC115219905"; transcript_id "G43426.5"; exon_number "10"; uniq_trans_id "G43426.5";
NC_043011.1	PBRI	exon	21988824	21988930	.	+	.	gene_id "LOC115219905"; ID ""; gene_name "LOC115219905"; transcript_id "G43426.5"; exon_number "11"; uniq_trans_id "G43426.5";
NC_043011.1	PBRI	exon	21990050	21990221	.	+	.	gene_id "LOC115219905"; ID ""; gene_name "LOC115219905"; transcript_id "G43426.5"; exon_number "12"; uniq_trans_id "G43426.5";
NC_043011.1	PBRI	exon	21992115	21992177	.	+	.	gene_id "LOC115219905"; ID ""; gene_name "LOC115219905"; transcript_id "G43426.5"; exon_number "13"; uniq_trans_id "G43426.5";
NC_043011.1	PBRI	exon	21995261	21995369	.	+	.	gene_id "LOC115219905"; ID ""; gene_name "LOC115219905"; transcript_id "G43426.5"; exon_number "14"; uniq_trans_id "G43426.5";
NC_043011.1	PBRI	exon	21998047	21998147	.	+	.	gene_id "LOC115219905"; ID ""; gene_name "LOC115219905"; transcript_id "G43426.5"; exon_number "15"; uniq_trans_id "G43426.5";
NC_043011.1	PBRI	exon	21998635	21998702	.	+	.	gene_id "LOC115219905"; ID ""; gene_name "LOC115219905"; transcript_id "G43426.5"; exon_number "16"; uniq_trans_id "G43426.5";
NC_043011.1	PBRI	exon	21998877	21998954	.	+	.	gene_id "LOC115219905"; ID ""; gene_name "LOC115219905"; transcript_id "G43426.5"; exon_number "17"; uniq_trans_id "G43426.5";
NC_043011.1	PBRI	exon	22000918	22001116	.	+	.	gene_id "LOC115219905"; ID ""; gene_name "LOC115219905"; transcript_id "G43426.5"; exon_number "18"; uniq_trans_id "G43426.5";
NC_043011.1	PBRI	exon	22003304	22003362	.	+	.	gene_id "LOC115219905"; ID ""; gene_name "LOC115219905"; transcript_id "G43426.5"; exon_number "19"; uniq_trans_id "G43426.5";
NC_043011.1	PBRI	exon	22004071	22004223	.	+	.	gene_id "LOC115219905"; ID ""; gene_name "LOC115219905"; transcript_id "G43426.5"; exon_number "20"; uniq_trans_id "G43426.5";
NC_043011.1	PBRI	exon	22005962	22006043	.	+	.	gene_id "LOC115219905"; ID ""; gene_name "LOC115219905"; transcript_id "G43426.5"; exon_number "21"; uniq_trans_id "G43426.5";
NC_043011.1	PBRI	exon	22009003	22009086	.	+	.	gene_id "LOC115219905"; ID ""; gene_name "LOC115219905"; transcript_id "G43426.5"; exon_number "22"; uniq_trans_id "G43426.5";
NC_043011.1	PBRI	exon	22010172	22010289	.	+	.	gene_id "LOC115219905"; ID ""; gene_name "LOC115219905"; transcript_id "G43426.5"; exon_number "23"; uniq_trans_id "G43426.5";
NC_043011.1	PBRI	exon	22011742	22011877	.	+	.	gene_id "LOC115219905"; ID ""; gene_name "LOC115219905"; transcript_id "G43426.5"; exon_number "24"; uniq_trans_id "G43426.5";
NC_043011.1	PBRI	exon	22013246	22013299	.	+	.	gene_id "LOC115219905"; ID ""; gene_name "LOC115219905"; transcript_id "G43426.5"; exon_number "25"; uniq_trans_id "G43426.5";
NC_043011.1	PBRI	exon	22014754	22014846	.	+	.	gene_id "LOC115219905"; ID ""; gene_name "LOC115219905"; transcript_id "G43426.5"; exon_number "26"; uniq_trans_id "G43426.5";
NC_043011.1	PBRI	exon	22014951	22015107	.	+	.	gene_id "LOC115219905"; ID ""; gene_name "LOC115219905"; transcript_id "G43426.5"; exon_number "27"; uniq_trans_id "G43426.5";
NC_043011.1	PBRI	exon	22016804	22016892	.	+	.	gene_id "LOC115219905"; ID ""; gene_name "LOC115219905"; transcript_id "G43426.5"; exon_number "28"; uniq_trans_id "G43426.5";
NC_043011.1	PBRI	exon	22017152	22017442	.	+	.	gene_id "LOC115219905"; ID ""; gene_name "LOC115219905"; transcript_id "G43426.5"; exon_number "29"; uniq_trans_id "G43426.5";
NC_043011.1	PBRI	transcript	21990070	22032525	.	+	.	gene_id "LOC115219905"; ID ""; gene_name "LOC115219905"; transcript_id "G43426.52"; uniq_trans_id "G43426.52";
NC_043011.1	PBRI	exon	21990070	21990221	.	+	.	gene_id "LOC115219905"; ID ""; gene_name "LOC115219905"; transcript_id "G43426.52"; exon_number "1"; uniq_trans_id "G43426.52";
NC_043011.1	PBRI	exon	21992115	21992177	.	+	.	gene_id "LOC115219905"; ID ""; gene_name "LOC115219905"; transcript_id "G43426.52"; exon_number "2"; uniq_trans_id "G43426.52";
NC_043011.1	PBRI	exon	21995261	21995369	.	+	.	gene_id "LOC115219905"; ID ""; gene_name "LOC115219905"; transcript_id "G43426.52"; exon_number "3"; uniq_trans_id "G43426.52";
NC_043011.1	PBRI	exon	21998047	21998147	.	+	.	gene_id "LOC115219905"; ID ""; gene_name "LOC115219905"; transcript_id "G43426.52"; exon_number "4"; uniq_trans_id "G43426.52";
NC_043011.1	PBRI	exon	21998635	21998702	.	+	.	gene_id "LOC115219905"; ID ""; gene_name "LOC115219905"; transcript_id "G43426.52"; exon_number "5"; uniq_trans_id "G43426.52";
NC_043011.1	PBRI	exon	21998877	21998954	.	+	.	gene_id "LOC115219905"; ID ""; gene_name "LOC115219905"; transcript_id "G43426.52"; exon_number "6"; uniq_trans_id "G43426.52";
NC_043011.1	PBRI	exon	22004071	22004223	.	+	.	gene_id "LOC115219905"; ID ""; gene_name "LOC115219905"; transcript_id "G43426.52"; exon_number "7"; uniq_trans_id "G43426.52";
NC_043011.1	PBRI	exon	22005962	22006043	.	+	.	gene_id "LOC115219905"; ID ""; gene_name "LOC115219905"; transcript_id "G43426.52"; exon_number "8"; uniq_trans_id "G43426.52";
NC_043011.1	PBRI	exon	22009003	22009086	.	+	.	gene_id "LOC115219905"; ID ""; gene_name "LOC115219905"; transcript_id "G43426.52"; exon_number "9"; uniq_trans_id "G43426.52";
NC_043011.1	PBRI	exon	22010172	22010289	.	+	.	gene_id "LOC115219905"; ID ""; gene_name "LOC115219905"; transcript_id "G43426.52"; exon_number "10"; uniq_trans_id "G43426.52";
NC_043011.1	PBRI	exon	22011742	22011877	.	+	.	gene_id "LOC115219905"; ID ""; gene_name "LOC115219905"; transcript_id "G43426.52"; exon_number "11"; uniq_trans_id "G43426.52";
NC_043011.1	PBRI	exon	22013246	22013299	.	+	.	gene_id "LOC115219905"; ID ""; gene_name "LOC115219905"; transcript_id "G43426.52"; exon_number "12"; uniq_trans_id "G43426.52";
NC_043011.1	PBRI	exon	22014754	22014846	.	+	.	gene_id "LOC115219905"; ID ""; gene_name "LOC115219905"; transcript_id "G43426.52"; exon_number "13"; uniq_trans_id "G43426.52";
NC_043011.1	PBRI	exon	22014951	22015107	.	+	.	gene_id "LOC115219905"; ID ""; gene_name "LOC115219905"; transcript_id "G43426.52"; exon_number "14"; uniq_trans_id "G43426.52";
NC_043011.1	PBRI	exon	22016804	22016892	.	+	.	gene_id "LOC115219905"; ID ""; gene_name "LOC115219905"; transcript_id "G43426.52"; exon_number "15"; uniq_trans_id "G43426.52";
NC_043011.1	PBRI	exon	22017152	22017446	.	+	.	gene_id "LOC115219905"; ID ""; gene_name "LOC115219905"; transcript_id "G43426.52"; exon_number "16"; uniq_trans_id "G43426.52";
NC_043011.1	PBRI	exon	22020241	22020357	.	+	.	gene_id "LOC115219905"; ID ""; gene_name "LOC115219905"; transcript_id "G43426.52"; exon_number "17"; uniq_trans_id "G43426.52";
NC_043011.1	PBRI	exon	22021689	22021792	.	+	.	gene_id "LOC115219905"; ID ""; gene_name "LOC115219905"; transcript_id "G43426.52"; exon_number "18"; uniq_trans_id "G43426.52";
NC_043011.1	PBRI	exon	22023890	22024057	.	+	.	gene_id "LOC115219905"; ID ""; gene_name "LOC115219905"; transcript_id "G43426.52"; exon_number "19"; uniq_trans_id "G43426.52";
NC_043011.1	PBRI	exon	22025550	22025857	.	+	.	gene_id "LOC115219905"; ID ""; gene_name "LOC115219905"; transcript_id "G43426.52"; exon_number "20"; uniq_trans_id "G43426.52";
NC_043011.1	PBRI	exon	22027215	22027365	.	+	.	gene_id "LOC115219905"; ID ""; gene_name "LOC115219905"; transcript_id "G43426.52"; exon_number "21"; uniq_trans_id "G43426.52";
NC_043011.1	PBRI	exon	22028336	22028453	.	+	.	gene_id "LOC115219905"; ID ""; gene_name "LOC115219905"; transcript_id "G43426.52"; exon_number "22"; uniq_trans_id "G43426.52";
NC_043011.1	PBRI	exon	22029828	22029979	.	+	.	gene_id "LOC115219905"; ID ""; gene_name "LOC115219905"; transcript_id "G43426.52"; exon_number "23"; uniq_trans_id "G43426.52";
NC_043011.1	PBRI	exon	22032368	22032525	.	+	.	gene_id "LOC115219905"; ID ""; gene_name "LOC115219905"; transcript_id "G43426.52"; exon_number "24"; uniq_trans_id "G43426.52";
NC_043011.1	PBRI	transcript	21998887	22094539	.	+	.	gene_id "LOC115219905"; ID ""; gene_name "LOC115219905"; transcript_id "G43426.57"; uniq_trans_id "G43426.57";
NC_043011.1	PBRI	exon	21998887	21998954	.	+	.	gene_id "LOC115219905"; ID ""; gene_name "LOC115219905"; transcript_id "G43426.57"; exon_number "1"; uniq_trans_id "G43426.57";
NC_043011.1	PBRI	exon	22000918	22001116	.	+	.	gene_id "LOC115219905"; ID ""; gene_name "LOC115219905"; transcript_id "G43426.57"; exon_number "2"; uniq_trans_id "G43426.57";
NC_043011.1	PBRI	exon	22003304	22003362	.	+	.	gene_id "LOC115219905"; ID ""; gene_name "LOC115219905"; transcript_id "G43426.57"; exon_number "3"; uniq_trans_id "G43426.57";
NC_043011.1	PBRI	exon	22004071	22004223	.	+	.	gene_id "LOC115219905"; ID ""; gene_name "LOC115219905"; transcript_id "G43426.57"; exon_number "4"; uniq_trans_id "G43426.57";
NC_043011.1	PBRI	exon	22005962	22006043	.	+	.	gene_id "LOC115219905"; ID ""; gene_name "LOC115219905"; transcript_id "G43426.57"; exon_number "5"; uniq_trans_id "G43426.57";
NC_043011.1	PBRI	exon	22009003	22009086	.	+	.	gene_id "LOC115219905"; ID ""; gene_name "LOC115219905"; transcript_id "G43426.57"; exon_number "6"; uniq_trans_id "G43426.57";
NC_043011.1	PBRI	exon	22010172	22010289	.	+	.	gene_id "LOC115219905"; ID ""; gene_name "LOC115219905"; transcript_id "G43426.57"; exon_number "7"; uniq_trans_id "G43426.57";
NC_043011.1	PBRI	exon	22011742	22011877	.	+	.	gene_id "LOC115219905"; ID ""; gene_name "LOC115219905"; transcript_id "G43426.57"; exon_number "8"; uniq_trans_id "G43426.57";
NC_043011.1	PBRI	exon	22013246	22013299	.	+	.	gene_id "LOC115219905"; ID ""; gene_name "LOC115219905"; transcript_id "G43426.57"; exon_number "9"; uniq_trans_id "G43426.57";
NC_043011.1	PBRI	exon	22014754	22014846	.	+	.	gene_id "LOC115219905"; ID ""; gene_name "LOC115219905"; transcript_id "G43426.57"; exon_number "10"; uniq_trans_id "G43426.57";
NC_043011.1	PBRI	exon	22014951	22015107	.	+	.	gene_id "LOC115219905"; ID ""; gene_name "LOC115219905"; transcript_id "G43426.57"; exon_number "11"; uniq_trans_id "G43426.57";
NC_043011.1	PBRI	exon	22016804	22016892	.	+	.	gene_id "LOC115219905"; ID ""; gene_name "LOC115219905"; transcript_id "G43426.57"; exon_number "12"; uniq_trans_id "G43426.57";
NC_043011.1	PBRI	exon	22017152	22017446	.	+	.	gene_id "LOC115219905"; ID ""; gene_name "LOC115219905"; transcript_id "G43426.57"; exon_number "13"; uniq_trans_id "G43426.57";
NC_043011.1	PBRI	exon	22020241	22020357	.	+	.	gene_id "LOC115219905"; ID ""; gene_name "LOC115219905"; transcript_id "G43426.57"; exon_number "14"; uniq_trans_id "G43426.57";
NC_043011.1	PBRI	exon	22021689	22021792	.	+	.	gene_id "LOC115219905"; ID ""; gene_name "LOC115219905"; transcript_id "G43426.57"; exon_number "15"; uniq_trans_id "G43426.57";
NC_043011.1	PBRI	exon	22023890	22024057	.	+	.	gene_id "LOC115219905"; ID ""; gene_name "LOC115219905"; transcript_id "G43426.57"; exon_number "16"; uniq_trans_id "G43426.57";
NC_043011.1	PBRI	exon	22025550	22025857	.	+	.	gene_id "LOC115219905"; ID ""; gene_name "LOC115219905"; transcript_id "G43426.57"; exon_number "17"; uniq_trans_id "G43426.57";
NC_043011.1	PBRI	exon	22027215	22027365	.	+	.	gene_id "LOC115219905"; ID ""; gene_name "LOC115219905"; transcript_id "G43426.57"; exon_number "18"; uniq_trans_id "G43426.57";
NC_043011.1	PBRI	exon	22028336	22028453	.	+	.	gene_id "LOC115219905"; ID ""; gene_name "LOC115219905"; transcript_id "G43426.57"; exon_number "19"; uniq_trans_id "G43426.57";
NC_043011.1	PBRI	exon	22029828	22029979	.	+	.	gene_id "LOC115219905"; ID ""; gene_name "LOC115219905"; transcript_id "G43426.57"; exon_number "20"; uniq_trans_id "G43426.57";
NC_043011.1	PBRI	exon	22032368	22032546	.	+	.	gene_id "LOC115219905"; ID ""; gene_name "LOC115219905"; transcript_id "G43426.57"; exon_number "21"; uniq_trans_id "G43426.57";
NC_043011.1	PBRI	exon	22034394	22034488	.	+	.	gene_id "LOC115219905"; ID ""; gene_name "LOC115219905"; transcript_id "G43426.57"; exon_number "22"; uniq_trans_id "G43426.57";
NC_043011.1	PBRI	exon	22036951	22037094	.	+	.	gene_id "LOC115219905"; ID ""; gene_name "LOC115219905"; transcript_id "G43426.57"; exon_number "23"; uniq_trans_id "G43426.57";
NC_043011.1	PBRI	exon	22039188	22039321	.	+	.	gene_id "LOC115219905"; ID ""; gene_name "LOC115219905"; transcript_id "G43426.57"; exon_number "24"; uniq_trans_id "G43426.57";
NC_043011.1	PBRI	exon	22039437	22039550	.	+	.	gene_id "LOC115219905"; ID ""; gene_name "LOC115219905"; transcript_id "G43426.57"; exon_number "25"; uniq_trans_id "G43426.57";
NC_043011.1	PBRI	exon	22041175	22041327	.	+	.	gene_id "LOC115219905"; ID ""; gene_name "LOC115219905"; transcript_id "G43426.57"; exon_number "26"; uniq_trans_id "G43426.57";
NC_043011.1	PBRI	exon	22044749	22044842	.	+	.	gene_id "LOC115219905"; ID ""; gene_name "LOC115219905"; transcript_id "G43426.57"; exon_number "27"; uniq_trans_id "G43426.57";
NC_043011.1	PBRI	exon	22045670	22045740	.	+	.	gene_id "LOC115219905"; ID ""; gene_name "LOC115219905"; transcript_id "G43426.57"; exon_number "28"; uniq_trans_id "G43426.57";
NC_043011.1	PBRI	exon	22048745	22048864	.	+	.	gene_id "LOC115219905"; ID ""; gene_name "LOC115219905"; transcript_id "G43426.57"; exon_number "29"; uniq_trans_id "G43426.57";
NC_043011.1	PBRI	exon	22049696	22049821	.	+	.	gene_id "LOC115219905"; ID ""; gene_name "LOC115219905"; transcript_id "G43426.57"; exon_number "30"; uniq_trans_id "G43426.57";
NC_043011.1	PBRI	exon	22052057	22052206	.	+	.	gene_id "LOC115219905"; ID ""; gene_name "LOC115219905"; transcript_id "G43426.57"; exon_number "31"; uniq_trans_id "G43426.57";
NC_043011.1	PBRI	exon	22053832	22053954	.	+	.	gene_id "LOC115219905"; ID ""; gene_name "LOC115219905"; transcript_id "G43426.57"; exon_number "32"; uniq_trans_id "G43426.57";
NC_043011.1	PBRI	exon	22057051	22057197	.	+	.	gene_id "LOC115219905"; ID ""; gene_name "LOC115219905"; transcript_id "G43426.57"; exon_number "33"; uniq_trans_id "G43426.57";
NC_043011.1	PBRI	exon	22058345	22058506	.	+	.	gene_id "LOC115219905"; ID ""; gene_name "LOC115219905"; transcript_id "G43426.57"; exon_number "34"; uniq_trans_id "G43426.57";
NC_043011.1	PBRI	exon	22059211	22059368	.	+	.	gene_id "LOC115219905"; ID ""; gene_name "LOC115219905"; transcript_id "G43426.57"; exon_number "35"; uniq_trans_id "G43426.57";
NC_043011.1	PBRI	exon	22059700	22059805	.	+	.	gene_id "LOC115219905"; ID ""; gene_name "LOC115219905"; transcript_id "G43426.57"; exon_number "36"; uniq_trans_id "G43426.57";
NC_043011.1	PBRI	exon	22060688	22060822	.	+	.	gene_id "LOC115219905"; ID ""; gene_name "LOC115219905"; transcript_id "G43426.57"; exon_number "37"; uniq_trans_id "G43426.57";
NC_043011.1	PBRI	exon	22061525	22061611	.	+	.	gene_id "LOC115219905"; ID ""; gene_name "LOC115219905"; transcript_id "G43426.57"; exon_number "38"; uniq_trans_id "G43426.57";
NC_043011.1	PBRI	exon	22062942	22063049	.	+	.	gene_id "LOC115219905"; ID ""; gene_name "LOC115219905"; transcript_id "G43426.57"; exon_number "39"; uniq_trans_id "G43426.57";
NC_043011.1	PBRI	exon	22063769	22063870	.	+	.	gene_id "LOC115219905"; ID ""; gene_name "LOC115219905"; transcript_id "G43426.57"; exon_number "40"; uniq_trans_id "G43426.57";
NC_043011.1	PBRI	exon	22070116	22070199	.	+	.	gene_id "LOC115219905"; ID ""; gene_name "LOC115219905"; transcript_id "G43426.57"; exon_number "41"; uniq_trans_id "G43426.57";
NC_043011.1	PBRI	exon	22071676	22071783	.	+	.	gene_id "LOC115219905"; ID ""; gene_name "LOC115219905"; transcript_id "G43426.57"; exon_number "42"; uniq_trans_id "G43426.57";
NC_043011.1	PBRI	exon	22085777	22085884	.	+	.	gene_id "LOC115219905"; ID ""; gene_name "LOC115219905"; transcript_id "G43426.57"; exon_number "43"; uniq_trans_id "G43426.57";
NC_043011.1	PBRI	exon	22087568	22087654	.	+	.	gene_id "LOC115219905"; ID ""; gene_name "LOC115219905"; transcript_id "G43426.57"; exon_number "44"; uniq_trans_id "G43426.57";
NC_043011.1	PBRI	exon	22087906	22088097	.	+	.	gene_id "LOC115219905"; ID ""; gene_name "LOC115219905"; transcript_id "G43426.57"; exon_number "45"; uniq_trans_id "G43426.57";
NC_043011.1	PBRI	exon	22091003	22091136	.	+	.	gene_id "LOC115219905"; ID ""; gene_name "LOC115219905"; transcript_id "G43426.57"; exon_number "46"; uniq_trans_id "G43426.57";
NC_043011.1	PBRI	exon	22091362	22091491	.	+	.	gene_id "LOC115219905"; ID ""; gene_name "LOC115219905"; transcript_id "G43426.57"; exon_number "47"; uniq_trans_id "G43426.57";
NC_043011.1	PBRI	exon	22094208	22094330	.	+	.	gene_id "LOC115219905"; ID ""; gene_name "LOC115219905"; transcript_id "G43426.57"; exon_number "48"; uniq_trans_id "G43426.57";
NC_043011.1	PBRI	exon	22094427	22094539	.	+	.	gene_id "LOC115219905"; ID ""; gene_name "LOC115219905"; transcript_id "G43426.57"; exon_number "49"; uniq_trans_id "G43426.57";
NC_043011.1	PBRI	transcript	21852745	22032525	.	+	.	gene_id "LOC115219905"; ID ""; gene_name "LOC115219905"; transcript_id "G43426.6"; uniq_trans_id "G43426.6";
NC_043011.1	PBRI	exon	21852745	21852949	.	+	.	gene_id "LOC115219905"; ID ""; gene_name "LOC115219905"; transcript_id "G43426.6"; exon_number "1"; uniq_trans_id "G43426.6";
NC_043011.1	PBRI	exon	21938385	21938428	.	+	.	gene_id "LOC115219905"; ID ""; gene_name "LOC115219905"; transcript_id "G43426.6"; exon_number "2"; uniq_trans_id "G43426.6";
NC_043011.1	PBRI	exon	21950041	21950083	.	+	.	gene_id "LOC115219905"; ID ""; gene_name "LOC115219905"; transcript_id "G43426.6"; exon_number "3"; uniq_trans_id "G43426.6";
NC_043011.1	PBRI	exon	21951850	21951945	.	+	.	gene_id "LOC115219905"; ID ""; gene_name "LOC115219905"; transcript_id "G43426.6"; exon_number "4"; uniq_trans_id "G43426.6";
NC_043011.1	PBRI	exon	21962029	21962130	.	+	.	gene_id "LOC115219905"; ID ""; gene_name "LOC115219905"; transcript_id "G43426.6"; exon_number "5"; uniq_trans_id "G43426.6";
NC_043011.1	PBRI	exon	21963304	21963473	.	+	.	gene_id "LOC115219905"; ID ""; gene_name "LOC115219905"; transcript_id "G43426.6"; exon_number "6"; uniq_trans_id "G43426.6";
NC_043011.1	PBRI	exon	21964277	21964336	.	+	.	gene_id "LOC115219905"; ID ""; gene_name "LOC115219905"; transcript_id "G43426.6"; exon_number "7"; uniq_trans_id "G43426.6";
NC_043011.1	PBRI	exon	21981981	21982061	.	+	.	gene_id "LOC115219905"; ID ""; gene_name "LOC115219905"; transcript_id "G43426.6"; exon_number "8"; uniq_trans_id "G43426.6";
NC_043011.1	PBRI	exon	21982460	21982514	.	+	.	gene_id "LOC115219905"; ID ""; gene_name "LOC115219905"; transcript_id "G43426.6"; exon_number "9"; uniq_trans_id "G43426.6";
NC_043011.1	PBRI	exon	21984333	21984463	.	+	.	gene_id "LOC115219905"; ID ""; gene_name "LOC115219905"; transcript_id "G43426.6"; exon_number "10"; uniq_trans_id "G43426.6";
NC_043011.1	PBRI	exon	21988824	21988930	.	+	.	gene_id "LOC115219905"; ID ""; gene_name "LOC115219905"; transcript_id "G43426.6"; exon_number "11"; uniq_trans_id "G43426.6";
NC_043011.1	PBRI	exon	21990050	21990221	.	+	.	gene_id "LOC115219905"; ID ""; gene_name "LOC115219905"; transcript_id "G43426.6"; exon_number "12"; uniq_trans_id "G43426.6";
NC_043011.1	PBRI	exon	21992115	21992177	.	+	.	gene_id "LOC115219905"; ID ""; gene_name "LOC115219905"; transcript_id "G43426.6"; exon_number "13"; uniq_trans_id "G43426.6";
NC_043011.1	PBRI	exon	21995261	21995369	.	+	.	gene_id "LOC115219905"; ID ""; gene_name "LOC115219905"; transcript_id "G43426.6"; exon_number "14"; uniq_trans_id "G43426.6";
NC_043011.1	PBRI	exon	21998047	21998147	.	+	.	gene_id "LOC115219905"; ID ""; gene_name "LOC115219905"; transcript_id "G43426.6"; exon_number "15"; uniq_trans_id "G43426.6";
NC_043011.1	PBRI	exon	21998635	21998702	.	+	.	gene_id "LOC115219905"; ID ""; gene_name "LOC115219905"; transcript_id "G43426.6"; exon_number "16"; uniq_trans_id "G43426.6";
NC_043011.1	PBRI	exon	21998877	21998954	.	+	.	gene_id "LOC115219905"; ID ""; gene_name "LOC115219905"; transcript_id "G43426.6"; exon_number "17"; uniq_trans_id "G43426.6";
NC_043011.1	PBRI	exon	22000918	22001116	.	+	.	gene_id "LOC115219905"; ID ""; gene_name "LOC115219905"; transcript_id "G43426.6"; exon_number "18"; uniq_trans_id "G43426.6";
NC_043011.1	PBRI	exon	22003304	22003362	.	+	.	gene_id "LOC115219905"; ID ""; gene_name "LOC115219905"; transcript_id "G43426.6"; exon_number "19"; uniq_trans_id "G43426.6";
NC_043011.1	PBRI	exon	22004071	22004223	.	+	.	gene_id "LOC115219905"; ID ""; gene_name "LOC115219905"; transcript_id "G43426.6"; exon_number "20"; uniq_trans_id "G43426.6";
NC_043011.1	PBRI	exon	22005962	22006043	.	+	.	gene_id "LOC115219905"; ID ""; gene_name "LOC115219905"; transcript_id "G43426.6"; exon_number "21"; uniq_trans_id "G43426.6";
NC_043011.1	PBRI	exon	22009003	22009086	.	+	.	gene_id "LOC115219905"; ID ""; gene_name "LOC115219905"; transcript_id "G43426.6"; exon_number "22"; uniq_trans_id "G43426.6";
NC_043011.1	PBRI	exon	22010172	22010289	.	+	.	gene_id "LOC115219905"; ID ""; gene_name "LOC115219905"; transcript_id "G43426.6"; exon_number "23"; uniq_trans_id "G43426.6";
NC_043011.1	PBRI	exon	22011742	22011877	.	+	.	gene_id "LOC115219905"; ID ""; gene_name "LOC115219905"; transcript_id "G43426.6"; exon_number "24"; uniq_trans_id "G43426.6";
NC_043011.1	PBRI	exon	22013246	22013299	.	+	.	gene_id "LOC115219905"; ID ""; gene_name "LOC115219905"; transcript_id "G43426.6"; exon_number "25"; uniq_trans_id "G43426.6";
NC_043011.1	PBRI	exon	22014754	22014846	.	+	.	gene_id "LOC115219905"; ID ""; gene_name "LOC115219905"; transcript_id "G43426.6"; exon_number "26"; uniq_trans_id "G43426.6";
NC_043011.1	PBRI	exon	22014951	22015107	.	+	.	gene_id "LOC115219905"; ID ""; gene_name "LOC115219905"; transcript_id "G43426.6"; exon_number "27"; uniq_trans_id "G43426.6";
NC_043011.1	PBRI	exon	22016804	22016892	.	+	.	gene_id "LOC115219905"; ID ""; gene_name "LOC115219905"; transcript_id "G43426.6"; exon_number "28"; uniq_trans_id "G43426.6";
NC_043011.1	PBRI	exon	22017152	22017446	.	+	.	gene_id "LOC115219905"; ID ""; gene_name "LOC115219905"; transcript_id "G43426.6"; exon_number "29"; uniq_trans_id "G43426.6";
NC_043011.1	PBRI	exon	22020241	22020357	.	+	.	gene_id "LOC115219905"; ID ""; gene_name "LOC115219905"; transcript_id "G43426.6"; exon_number "30"; uniq_trans_id "G43426.6";
NC_043011.1	PBRI	exon	22021689	22021792	.	+	.	gene_id "LOC115219905"; ID ""; gene_name "LOC115219905"; transcript_id "G43426.6"; exon_number "31"; uniq_trans_id "G43426.6";
NC_043011.1	PBRI	exon	22023890	22024057	.	+	.	gene_id "LOC115219905"; ID ""; gene_name "LOC115219905"; transcript_id "G43426.6"; exon_number "32"; uniq_trans_id "G43426.6";
NC_043011.1	PBRI	exon	22025550	22025857	.	+	.	gene_id "LOC115219905"; ID ""; gene_name "LOC115219905"; transcript_id "G43426.6"; exon_number "33"; uniq_trans_id "G43426.6";
NC_043011.1	PBRI	exon	22027215	22027365	.	+	.	gene_id "LOC115219905"; ID ""; gene_name "LOC115219905"; transcript_id "G43426.6"; exon_number "34"; uniq_trans_id "G43426.6";
NC_043011.1	PBRI	exon	22028336	22028453	.	+	.	gene_id "LOC115219905"; ID ""; gene_name "LOC115219905"; transcript_id "G43426.6"; exon_number "35"; uniq_trans_id "G43426.6";
NC_043011.1	PBRI	exon	22029828	22029979	.	+	.	gene_id "LOC115219905"; ID ""; gene_name "LOC115219905"; transcript_id "G43426.6"; exon_number "36"; uniq_trans_id "G43426.6";
NC_043011.1	PBRI	exon	22032368	22032525	.	+	.	gene_id "LOC115219905"; ID ""; gene_name "LOC115219905"; transcript_id "G43426.6"; exon_number "37"; uniq_trans_id "G43426.6";
NC_043011.1	PBRI	transcript	22015077	22131599	.	+	.	gene_id "LOC115219905"; ID ""; gene_name "LOC115219905"; transcript_id "G43426.62"; uniq_trans_id "G43426.62";
NC_043011.1	PBRI	exon	22015077	22015107	.	+	.	gene_id "LOC115219905"; ID ""; gene_name "LOC115219905"; transcript_id "G43426.62"; exon_number "1"; uniq_trans_id "G43426.62";
NC_043011.1	PBRI	exon	22016804	22016892	.	+	.	gene_id "LOC115219905"; ID ""; gene_name "LOC115219905"; transcript_id "G43426.62"; exon_number "2"; uniq_trans_id "G43426.62";
NC_043011.1	PBRI	exon	22017152	22017446	.	+	.	gene_id "LOC115219905"; ID ""; gene_name "LOC115219905"; transcript_id "G43426.62"; exon_number "3"; uniq_trans_id "G43426.62";
NC_043011.1	PBRI	exon	22020241	22020357	.	+	.	gene_id "LOC115219905"; ID ""; gene_name "LOC115219905"; transcript_id "G43426.62"; exon_number "4"; uniq_trans_id "G43426.62";
NC_043011.1	PBRI	exon	22021689	22021792	.	+	.	gene_id "LOC115219905"; ID ""; gene_name "LOC115219905"; transcript_id "G43426.62"; exon_number "5"; uniq_trans_id "G43426.62";
NC_043011.1	PBRI	exon	22023890	22024057	.	+	.	gene_id "LOC115219905"; ID ""; gene_name "LOC115219905"; transcript_id "G43426.62"; exon_number "6"; uniq_trans_id "G43426.62";
NC_043011.1	PBRI	exon	22025550	22025857	.	+	.	gene_id "LOC115219905"; ID ""; gene_name "LOC115219905"; transcript_id "G43426.62"; exon_number "7"; uniq_trans_id "G43426.62";
NC_043011.1	PBRI	exon	22027215	22027365	.	+	.	gene_id "LOC115219905"; ID ""; gene_name "LOC115219905"; transcript_id "G43426.62"; exon_number "8"; uniq_trans_id "G43426.62";
NC_043011.1	PBRI	exon	22028336	22028453	.	+	.	gene_id "LOC115219905"; ID ""; gene_name "LOC115219905"; transcript_id "G43426.62"; exon_number "9"; uniq_trans_id "G43426.62";
NC_043011.1	PBRI	exon	22029828	22029979	.	+	.	gene_id "LOC115219905"; ID ""; gene_name "LOC115219905"; transcript_id "G43426.62"; exon_number "10"; uniq_trans_id "G43426.62";
NC_043011.1	PBRI	exon	22032368	22032546	.	+	.	gene_id "LOC115219905"; ID ""; gene_name "LOC115219905"; transcript_id "G43426.62"; exon_number "11"; uniq_trans_id "G43426.62";
NC_043011.1	PBRI	exon	22034394	22034488	.	+	.	gene_id "LOC115219905"; ID ""; gene_name "LOC115219905"; transcript_id "G43426.62"; exon_number "12"; uniq_trans_id "G43426.62";
NC_043011.1	PBRI	exon	22036951	22037094	.	+	.	gene_id "LOC115219905"; ID ""; gene_name "LOC115219905"; transcript_id "G43426.62"; exon_number "13"; uniq_trans_id "G43426.62";
NC_043011.1	PBRI	exon	22039188	22039321	.	+	.	gene_id "LOC115219905"; ID ""; gene_name "LOC115219905"; transcript_id "G43426.62"; exon_number "14"; uniq_trans_id "G43426.62";
NC_043011.1	PBRI	exon	22039437	22039550	.	+	.	gene_id "LOC115219905"; ID ""; gene_name "LOC115219905"; transcript_id "G43426.62"; exon_number "15"; uniq_trans_id "G43426.62";
NC_043011.1	PBRI	exon	22041175	22041327	.	+	.	gene_id "LOC115219905"; ID ""; gene_name "LOC115219905"; transcript_id "G43426.62"; exon_number "16"; uniq_trans_id "G43426.62";
NC_043011.1	PBRI	exon	22044749	22044842	.	+	.	gene_id "LOC115219905"; ID ""; gene_name "LOC115219905"; transcript_id "G43426.62"; exon_number "17"; uniq_trans_id "G43426.62";
NC_043011.1	PBRI	exon	22045670	22045740	.	+	.	gene_id "LOC115219905"; ID ""; gene_name "LOC115219905"; transcript_id "G43426.62"; exon_number "18"; uniq_trans_id "G43426.62";
NC_043011.1	PBRI	exon	22048745	22048864	.	+	.	gene_id "LOC115219905"; ID ""; gene_name "LOC115219905"; transcript_id "G43426.62"; exon_number "19"; uniq_trans_id "G43426.62";
NC_043011.1	PBRI	exon	22049696	22049821	.	+	.	gene_id "LOC115219905"; ID ""; gene_name "LOC115219905"; transcript_id "G43426.62"; exon_number "20"; uniq_trans_id "G43426.62";
NC_043011.1	PBRI	exon	22052057	22052206	.	+	.	gene_id "LOC115219905"; ID ""; gene_name "LOC115219905"; transcript_id "G43426.62"; exon_number "21"; uniq_trans_id "G43426.62";
NC_043011.1	PBRI	exon	22053832	22053954	.	+	.	gene_id "LOC115219905"; ID ""; gene_name "LOC115219905"; transcript_id "G43426.62"; exon_number "22"; uniq_trans_id "G43426.62";
NC_043011.1	PBRI	exon	22057051	22057197	.	+	.	gene_id "LOC115219905"; ID ""; gene_name "LOC115219905"; transcript_id "G43426.62"; exon_number "23"; uniq_trans_id "G43426.62";
NC_043011.1	PBRI	exon	22058345	22058506	.	+	.	gene_id "LOC115219905"; ID ""; gene_name "LOC115219905"; transcript_id "G43426.62"; exon_number "24"; uniq_trans_id "G43426.62";
NC_043011.1	PBRI	exon	22059211	22059368	.	+	.	gene_id "LOC115219905"; ID ""; gene_name "LOC115219905"; transcript_id "G43426.62"; exon_number "25"; uniq_trans_id "G43426.62";
NC_043011.1	PBRI	exon	22059700	22059805	.	+	.	gene_id "LOC115219905"; ID ""; gene_name "LOC115219905"; transcript_id "G43426.62"; exon_number "26"; uniq_trans_id "G43426.62";
NC_043011.1	PBRI	exon	22060688	22060822	.	+	.	gene_id "LOC115219905"; ID ""; gene_name "LOC115219905"; transcript_id "G43426.62"; exon_number "27"; uniq_trans_id "G43426.62";
NC_043011.1	PBRI	exon	22061525	22061611	.	+	.	gene_id "LOC115219905"; ID ""; gene_name "LOC115219905"; transcript_id "G43426.62"; exon_number "28"; uniq_trans_id "G43426.62";
NC_043011.1	PBRI	exon	22062942	22063049	.	+	.	gene_id "LOC115219905"; ID ""; gene_name "LOC115219905"; transcript_id "G43426.62"; exon_number "29"; uniq_trans_id "G43426.62";
NC_043011.1	PBRI	exon	22063769	22063870	.	+	.	gene_id "LOC115219905"; ID ""; gene_name "LOC115219905"; transcript_id "G43426.62"; exon_number "30"; uniq_trans_id "G43426.62";
NC_043011.1	PBRI	exon	22070116	22070199	.	+	.	gene_id "LOC115219905"; ID ""; gene_name "LOC115219905"; transcript_id "G43426.62"; exon_number "31"; uniq_trans_id "G43426.62";
NC_043011.1	PBRI	exon	22085777	22085884	.	+	.	gene_id "LOC115219905"; ID ""; gene_name "LOC115219905"; transcript_id "G43426.62"; exon_number "32"; uniq_trans_id "G43426.62";
NC_043011.1	PBRI	exon	22087568	22087654	.	+	.	gene_id "LOC115219905"; ID ""; gene_name "LOC115219905"; transcript_id "G43426.62"; exon_number "33"; uniq_trans_id "G43426.62";
NC_043011.1	PBRI	exon	22087906	22088097	.	+	.	gene_id "LOC115219905"; ID ""; gene_name "LOC115219905"; transcript_id "G43426.62"; exon_number "34"; uniq_trans_id "G43426.62";
NC_043011.1	PBRI	exon	22091003	22091136	.	+	.	gene_id "LOC115219905"; ID ""; gene_name "LOC115219905"; transcript_id "G43426.62"; exon_number "35"; uniq_trans_id "G43426.62";
NC_043011.1	PBRI	exon	22091362	22091491	.	+	.	gene_id "LOC115219905"; ID ""; gene_name "LOC115219905"; transcript_id "G43426.62"; exon_number "36"; uniq_trans_id "G43426.62";
NC_043011.1	PBRI	exon	22094208	22094330	.	+	.	gene_id "LOC115219905"; ID ""; gene_name "LOC115219905"; transcript_id "G43426.62"; exon_number "37"; uniq_trans_id "G43426.62";
NC_043011.1	PBRI	exon	22094427	22094539	.	+	.	gene_id "LOC115219905"; ID ""; gene_name "LOC115219905"; transcript_id "G43426.62"; exon_number "38"; uniq_trans_id "G43426.62";
NC_043011.1	PBRI	exon	22096177	22096333	.	+	.	gene_id "LOC115219905"; ID ""; gene_name "LOC115219905"; transcript_id "G43426.62"; exon_number "39"; uniq_trans_id "G43426.62";
NC_043011.1	PBRI	exon	22098104	22098238	.	+	.	gene_id "LOC115219905"; ID ""; gene_name "LOC115219905"; transcript_id "G43426.62"; exon_number "40"; uniq_trans_id "G43426.62";
NC_043011.1	PBRI	exon	22099263	22099344	.	+	.	gene_id "LOC115219905"; ID ""; gene_name "LOC115219905"; transcript_id "G43426.62"; exon_number "41"; uniq_trans_id "G43426.62";
NC_043011.1	PBRI	exon	22100589	22100658	.	+	.	gene_id "LOC115219905"; ID ""; gene_name "LOC115219905"; transcript_id "G43426.62"; exon_number "42"; uniq_trans_id "G43426.62";
NC_043011.1	PBRI	exon	22104334	22104442	.	+	.	gene_id "LOC115219905"; ID ""; gene_name "LOC115219905"; transcript_id "G43426.62"; exon_number "43"; uniq_trans_id "G43426.62";
NC_043011.1	PBRI	exon	22105248	22105367	.	+	.	gene_id "LOC115219905"; ID ""; gene_name "LOC115219905"; transcript_id "G43426.62"; exon_number "44"; uniq_trans_id "G43426.62";
NC_043011.1	PBRI	exon	22106266	22106393	.	+	.	gene_id "LOC115219905"; ID ""; gene_name "LOC115219905"; transcript_id "G43426.62"; exon_number "45"; uniq_trans_id "G43426.62";
NC_043011.1	PBRI	exon	22107107	22107188	.	+	.	gene_id "LOC115219905"; ID ""; gene_name "LOC115219905"; transcript_id "G43426.62"; exon_number "46"; uniq_trans_id "G43426.62";
NC_043011.1	PBRI	exon	22109399	22109512	.	+	.	gene_id "LOC115219905"; ID ""; gene_name "LOC115219905"; transcript_id "G43426.62"; exon_number "47"; uniq_trans_id "G43426.62";
NC_043011.1	PBRI	exon	22111109	22111184	.	+	.	gene_id "LOC115219905"; ID ""; gene_name "LOC115219905"; transcript_id "G43426.62"; exon_number "48"; uniq_trans_id "G43426.62";
NC_043011.1	PBRI	exon	22112516	22112679	.	+	.	gene_id "LOC115219905"; ID ""; gene_name "LOC115219905"; transcript_id "G43426.62"; exon_number "49"; uniq_trans_id "G43426.62";
NC_043011.1	PBRI	exon	22116810	22116891	.	+	.	gene_id "LOC115219905"; ID ""; gene_name "LOC115219905"; transcript_id "G43426.62"; exon_number "50"; uniq_trans_id "G43426.62";
NC_043011.1	PBRI	exon	22119518	22119605	.	+	.	gene_id "LOC115219905"; ID ""; gene_name "LOC115219905"; transcript_id "G43426.62"; exon_number "51"; uniq_trans_id "G43426.62";
NC_043011.1	PBRI	exon	22120417	22120531	.	+	.	gene_id "LOC115219905"; ID ""; gene_name "LOC115219905"; transcript_id "G43426.62"; exon_number "52"; uniq_trans_id "G43426.62";
NC_043011.1	PBRI	exon	22122034	22122128	.	+	.	gene_id "LOC115219905"; ID ""; gene_name "LOC115219905"; transcript_id "G43426.62"; exon_number "53"; uniq_trans_id "G43426.62";
NC_043011.1	PBRI	exon	22125368	22125491	.	+	.	gene_id "LOC115219905"; ID ""; gene_name "LOC115219905"; transcript_id "G43426.62"; exon_number "54"; uniq_trans_id "G43426.62";
NC_043011.1	PBRI	exon	22128020	22128097	.	+	.	gene_id "LOC115219905"; ID ""; gene_name "LOC115219905"; transcript_id "G43426.62"; exon_number "55"; uniq_trans_id "G43426.62";
NC_043011.1	PBRI	exon	22131141	22131599	.	+	.	gene_id "LOC115219905"; ID ""; gene_name "LOC115219905"; transcript_id "G43426.62"; exon_number "56"; uniq_trans_id "G43426.62";
NC_043011.1	PBRI	transcript	22020309	22131599	.	+	.	gene_id "LOC115219905"; ID ""; gene_name "LOC115219905"; transcript_id "G43426.66"; uniq_trans_id "G43426.66";
NC_043011.1	PBRI	exon	22020309	22020357	.	+	.	gene_id "LOC115219905"; ID ""; gene_name "LOC115219905"; transcript_id "G43426.66"; exon_number "1"; uniq_trans_id "G43426.66";
NC_043011.1	PBRI	exon	22021689	22021792	.	+	.	gene_id "LOC115219905"; ID ""; gene_name "LOC115219905"; transcript_id "G43426.66"; exon_number "2"; uniq_trans_id "G43426.66";
NC_043011.1	PBRI	exon	22023890	22024057	.	+	.	gene_id "LOC115219905"; ID ""; gene_name "LOC115219905"; transcript_id "G43426.66"; exon_number "3"; uniq_trans_id "G43426.66";
NC_043011.1	PBRI	exon	22025550	22025857	.	+	.	gene_id "LOC115219905"; ID ""; gene_name "LOC115219905"; transcript_id "G43426.66"; exon_number "4"; uniq_trans_id "G43426.66";
NC_043011.1	PBRI	exon	22027215	22027365	.	+	.	gene_id "LOC115219905"; ID ""; gene_name "LOC115219905"; transcript_id "G43426.66"; exon_number "5"; uniq_trans_id "G43426.66";
NC_043011.1	PBRI	exon	22028336	22028453	.	+	.	gene_id "LOC115219905"; ID ""; gene_name "LOC115219905"; transcript_id "G43426.66"; exon_number "6"; uniq_trans_id "G43426.66";
NC_043011.1	PBRI	exon	22029828	22029979	.	+	.	gene_id "LOC115219905"; ID ""; gene_name "LOC115219905"; transcript_id "G43426.66"; exon_number "7"; uniq_trans_id "G43426.66";
NC_043011.1	PBRI	exon	22032368	22032546	.	+	.	gene_id "LOC115219905"; ID ""; gene_name "LOC115219905"; transcript_id "G43426.66"; exon_number "8"; uniq_trans_id "G43426.66";
NC_043011.1	PBRI	exon	22034394	22034488	.	+	.	gene_id "LOC115219905"; ID ""; gene_name "LOC115219905"; transcript_id "G43426.66"; exon_number "9"; uniq_trans_id "G43426.66";
NC_043011.1	PBRI	exon	22036951	22037094	.	+	.	gene_id "LOC115219905"; ID ""; gene_name "LOC115219905"; transcript_id "G43426.66"; exon_number "10"; uniq_trans_id "G43426.66";
NC_043011.1	PBRI	exon	22039188	22039321	.	+	.	gene_id "LOC115219905"; ID ""; gene_name "LOC115219905"; transcript_id "G43426.66"; exon_number "11"; uniq_trans_id "G43426.66";
NC_043011.1	PBRI	exon	22039437	22039550	.	+	.	gene_id "LOC115219905"; ID ""; gene_name "LOC115219905"; transcript_id "G43426.66"; exon_number "12"; uniq_trans_id "G43426.66";
NC_043011.1	PBRI	exon	22041175	22041327	.	+	.	gene_id "LOC115219905"; ID ""; gene_name "LOC115219905"; transcript_id "G43426.66"; exon_number "13"; uniq_trans_id "G43426.66";
NC_043011.1	PBRI	exon	22044749	22044842	.	+	.	gene_id "LOC115219905"; ID ""; gene_name "LOC115219905"; transcript_id "G43426.66"; exon_number "14"; uniq_trans_id "G43426.66";
NC_043011.1	PBRI	exon	22045670	22045740	.	+	.	gene_id "LOC115219905"; ID ""; gene_name "LOC115219905"; transcript_id "G43426.66"; exon_number "15"; uniq_trans_id "G43426.66";
NC_043011.1	PBRI	exon	22048745	22048864	.	+	.	gene_id "LOC115219905"; ID ""; gene_name "LOC115219905"; transcript_id "G43426.66"; exon_number "16"; uniq_trans_id "G43426.66";
NC_043011.1	PBRI	exon	22049696	22049821	.	+	.	gene_id "LOC115219905"; ID ""; gene_name "LOC115219905"; transcript_id "G43426.66"; exon_number "17"; uniq_trans_id "G43426.66";
NC_043011.1	PBRI	exon	22052057	22052206	.	+	.	gene_id "LOC115219905"; ID ""; gene_name "LOC115219905"; transcript_id "G43426.66"; exon_number "18"; uniq_trans_id "G43426.66";
NC_043011.1	PBRI	exon	22053832	22053954	.	+	.	gene_id "LOC115219905"; ID ""; gene_name "LOC115219905"; transcript_id "G43426.66"; exon_number "19"; uniq_trans_id "G43426.66";
NC_043011.1	PBRI	exon	22057051	22057197	.	+	.	gene_id "LOC115219905"; ID ""; gene_name "LOC115219905"; transcript_id "G43426.66"; exon_number "20"; uniq_trans_id "G43426.66";
NC_043011.1	PBRI	exon	22058345	22058506	.	+	.	gene_id "LOC115219905"; ID ""; gene_name "LOC115219905"; transcript_id "G43426.66"; exon_number "21"; uniq_trans_id "G43426.66";
NC_043011.1	PBRI	exon	22059211	22059368	.	+	.	gene_id "LOC115219905"; ID ""; gene_name "LOC115219905"; transcript_id "G43426.66"; exon_number "22"; uniq_trans_id "G43426.66";
NC_043011.1	PBRI	exon	22059700	22059805	.	+	.	gene_id "LOC115219905"; ID ""; gene_name "LOC115219905"; transcript_id "G43426.66"; exon_number "23"; uniq_trans_id "G43426.66";
NC_043011.1	PBRI	exon	22060688	22060822	.	+	.	gene_id "LOC115219905"; ID ""; gene_name "LOC115219905"; transcript_id "G43426.66"; exon_number "24"; uniq_trans_id "G43426.66";
NC_043011.1	PBRI	exon	22061525	22061611	.	+	.	gene_id "LOC115219905"; ID ""; gene_name "LOC115219905"; transcript_id "G43426.66"; exon_number "25"; uniq_trans_id "G43426.66";
NC_043011.1	PBRI	exon	22062942	22063049	.	+	.	gene_id "LOC115219905"; ID ""; gene_name "LOC115219905"; transcript_id "G43426.66"; exon_number "26"; uniq_trans_id "G43426.66";
NC_043011.1	PBRI	exon	22063769	22063870	.	+	.	gene_id "LOC115219905"; ID ""; gene_name "LOC115219905"; transcript_id "G43426.66"; exon_number "27"; uniq_trans_id "G43426.66";
NC_043011.1	PBRI	exon	22064604	22064669	.	+	.	gene_id "LOC115219905"; ID ""; gene_name "LOC115219905"; transcript_id "G43426.66"; exon_number "28"; uniq_trans_id "G43426.66";
NC_043011.1	PBRI	exon	22070116	22070199	.	+	.	gene_id "LOC115219905"; ID ""; gene_name "LOC115219905"; transcript_id "G43426.66"; exon_number "29"; uniq_trans_id "G43426.66";
NC_043011.1	PBRI	exon	22085777	22085884	.	+	.	gene_id "LOC115219905"; ID ""; gene_name "LOC115219905"; transcript_id "G43426.66"; exon_number "30"; uniq_trans_id "G43426.66";
NC_043011.1	PBRI	exon	22087568	22087654	.	+	.	gene_id "LOC115219905"; ID ""; gene_name "LOC115219905"; transcript_id "G43426.66"; exon_number "31"; uniq_trans_id "G43426.66";
NC_043011.1	PBRI	exon	22087906	22088097	.	+	.	gene_id "LOC115219905"; ID ""; gene_name "LOC115219905"; transcript_id "G43426.66"; exon_number "32"; uniq_trans_id "G43426.66";
NC_043011.1	PBRI	exon	22091003	22091136	.	+	.	gene_id "LOC115219905"; ID ""; gene_name "LOC115219905"; transcript_id "G43426.66"; exon_number "33"; uniq_trans_id "G43426.66";
NC_043011.1	PBRI	exon	22091362	22091491	.	+	.	gene_id "LOC115219905"; ID ""; gene_name "LOC115219905"; transcript_id "G43426.66"; exon_number "34"; uniq_trans_id "G43426.66";
NC_043011.1	PBRI	exon	22094208	22094330	.	+	.	gene_id "LOC115219905"; ID ""; gene_name "LOC115219905"; transcript_id "G43426.66"; exon_number "35"; uniq_trans_id "G43426.66";
NC_043011.1	PBRI	exon	22094427	22094539	.	+	.	gene_id "LOC115219905"; ID ""; gene_name "LOC115219905"; transcript_id "G43426.66"; exon_number "36"; uniq_trans_id "G43426.66";
NC_043011.1	PBRI	exon	22096177	22096333	.	+	.	gene_id "LOC115219905"; ID ""; gene_name "LOC115219905"; transcript_id "G43426.66"; exon_number "37"; uniq_trans_id "G43426.66";
NC_043011.1	PBRI	exon	22098104	22098238	.	+	.	gene_id "LOC115219905"; ID ""; gene_name "LOC115219905"; transcript_id "G43426.66"; exon_number "38"; uniq_trans_id "G43426.66";
NC_043011.1	PBRI	exon	22099263	22099344	.	+	.	gene_id "LOC115219905"; ID ""; gene_name "LOC115219905"; transcript_id "G43426.66"; exon_number "39"; uniq_trans_id "G43426.66";
NC_043011.1	PBRI	exon	22100589	22100658	.	+	.	gene_id "LOC115219905"; ID ""; gene_name "LOC115219905"; transcript_id "G43426.66"; exon_number "40"; uniq_trans_id "G43426.66";
NC_043011.1	PBRI	exon	22104334	22104442	.	+	.	gene_id "LOC115219905"; ID ""; gene_name "LOC115219905"; transcript_id "G43426.66"; exon_number "41"; uniq_trans_id "G43426.66";
NC_043011.1	PBRI	exon	22105248	22105367	.	+	.	gene_id "LOC115219905"; ID ""; gene_name "LOC115219905"; transcript_id "G43426.66"; exon_number "42"; uniq_trans_id "G43426.66";
NC_043011.1	PBRI	exon	22106266	22106393	.	+	.	gene_id "LOC115219905"; ID ""; gene_name "LOC115219905"; transcript_id "G43426.66"; exon_number "43"; uniq_trans_id "G43426.66";
NC_043011.1	PBRI	exon	22107107	22107188	.	+	.	gene_id "LOC115219905"; ID ""; gene_name "LOC115219905"; transcript_id "G43426.66"; exon_number "44"; uniq_trans_id "G43426.66";
NC_043011.1	PBRI	exon	22109399	22109512	.	+	.	gene_id "LOC115219905"; ID ""; gene_name "LOC115219905"; transcript_id "G43426.66"; exon_number "45"; uniq_trans_id "G43426.66";
NC_043011.1	PBRI	exon	22111109	22111184	.	+	.	gene_id "LOC115219905"; ID ""; gene_name "LOC115219905"; transcript_id "G43426.66"; exon_number "46"; uniq_trans_id "G43426.66";
NC_043011.1	PBRI	exon	22112516	22112679	.	+	.	gene_id "LOC115219905"; ID ""; gene_name "LOC115219905"; transcript_id "G43426.66"; exon_number "47"; uniq_trans_id "G43426.66";
NC_043011.1	PBRI	exon	22116810	22116891	.	+	.	gene_id "LOC115219905"; ID ""; gene_name "LOC115219905"; transcript_id "G43426.66"; exon_number "48"; uniq_trans_id "G43426.66";
NC_043011.1	PBRI	exon	22119518	22119605	.	+	.	gene_id "LOC115219905"; ID ""; gene_name "LOC115219905"; transcript_id "G43426.66"; exon_number "49"; uniq_trans_id "G43426.66";
NC_043011.1	PBRI	exon	22120417	22120531	.	+	.	gene_id "LOC115219905"; ID ""; gene_name "LOC115219905"; transcript_id "G43426.66"; exon_number "50"; uniq_trans_id "G43426.66";
NC_043011.1	PBRI	exon	22122034	22122128	.	+	.	gene_id "LOC115219905"; ID ""; gene_name "LOC115219905"; transcript_id "G43426.66"; exon_number "51"; uniq_trans_id "G43426.66";
NC_043011.1	PBRI	exon	22125368	22125491	.	+	.	gene_id "LOC115219905"; ID ""; gene_name "LOC115219905"; transcript_id "G43426.66"; exon_number "52"; uniq_trans_id "G43426.66";
NC_043011.1	PBRI	exon	22128020	22128097	.	+	.	gene_id "LOC115219905"; ID ""; gene_name "LOC115219905"; transcript_id "G43426.66"; exon_number "53"; uniq_trans_id "G43426.66";
NC_043011.1	PBRI	exon	22131141	22131599	.	+	.	gene_id "LOC115219905"; ID ""; gene_name "LOC115219905"; transcript_id "G43426.66"; exon_number "54"; uniq_trans_id "G43426.66";
NC_043011.1	PBRI	transcript	22052127	22131474	.	+	.	gene_id "LOC115219905"; ID ""; gene_name "LOC115219905"; transcript_id "G43426.74"; uniq_trans_id "G43426.74";
NC_043011.1	PBRI	exon	22052127	22052206	.	+	.	gene_id "LOC115219905"; ID ""; gene_name "LOC115219905"; transcript_id "G43426.74"; exon_number "1"; uniq_trans_id "G43426.74";
NC_043011.1	PBRI	exon	22053832	22053954	.	+	.	gene_id "LOC115219905"; ID ""; gene_name "LOC115219905"; transcript_id "G43426.74"; exon_number "2"; uniq_trans_id "G43426.74";
NC_043011.1	PBRI	exon	22057051	22057197	.	+	.	gene_id "LOC115219905"; ID ""; gene_name "LOC115219905"; transcript_id "G43426.74"; exon_number "3"; uniq_trans_id "G43426.74";
NC_043011.1	PBRI	exon	22058345	22058506	.	+	.	gene_id "LOC115219905"; ID ""; gene_name "LOC115219905"; transcript_id "G43426.74"; exon_number "4"; uniq_trans_id "G43426.74";
NC_043011.1	PBRI	exon	22059211	22059368	.	+	.	gene_id "LOC115219905"; ID ""; gene_name "LOC115219905"; transcript_id "G43426.74"; exon_number "5"; uniq_trans_id "G43426.74";
NC_043011.1	PBRI	exon	22059700	22059805	.	+	.	gene_id "LOC115219905"; ID ""; gene_name "LOC115219905"; transcript_id "G43426.74"; exon_number "6"; uniq_trans_id "G43426.74";
NC_043011.1	PBRI	exon	22060688	22060822	.	+	.	gene_id "LOC115219905"; ID ""; gene_name "LOC115219905"; transcript_id "G43426.74"; exon_number "7"; uniq_trans_id "G43426.74";
NC_043011.1	PBRI	exon	22061525	22061611	.	+	.	gene_id "LOC115219905"; ID ""; gene_name "LOC115219905"; transcript_id "G43426.74"; exon_number "8"; uniq_trans_id "G43426.74";
NC_043011.1	PBRI	exon	22062942	22063049	.	+	.	gene_id "LOC115219905"; ID ""; gene_name "LOC115219905"; transcript_id "G43426.74"; exon_number "9"; uniq_trans_id "G43426.74";
NC_043011.1	PBRI	exon	22063769	22063870	.	+	.	gene_id "LOC115219905"; ID ""; gene_name "LOC115219905"; transcript_id "G43426.74"; exon_number "10"; uniq_trans_id "G43426.74";
NC_043011.1	PBRI	exon	22070116	22070199	.	+	.	gene_id "LOC115219905"; ID ""; gene_name "LOC115219905"; transcript_id "G43426.74"; exon_number "11"; uniq_trans_id "G43426.74";
NC_043011.1	PBRI	exon	22071676	22071783	.	+	.	gene_id "LOC115219905"; ID ""; gene_name "LOC115219905"; transcript_id "G43426.74"; exon_number "12"; uniq_trans_id "G43426.74";
NC_043011.1	PBRI	exon	22085777	22085884	.	+	.	gene_id "LOC115219905"; ID ""; gene_name "LOC115219905"; transcript_id "G43426.74"; exon_number "13"; uniq_trans_id "G43426.74";
NC_043011.1	PBRI	exon	22087568	22087654	.	+	.	gene_id "LOC115219905"; ID ""; gene_name "LOC115219905"; transcript_id "G43426.74"; exon_number "14"; uniq_trans_id "G43426.74";
NC_043011.1	PBRI	exon	22087906	22088097	.	+	.	gene_id "LOC115219905"; ID ""; gene_name "LOC115219905"; transcript_id "G43426.74"; exon_number "15"; uniq_trans_id "G43426.74";
NC_043011.1	PBRI	exon	22091003	22091136	.	+	.	gene_id "LOC115219905"; ID ""; gene_name "LOC115219905"; transcript_id "G43426.74"; exon_number "16"; uniq_trans_id "G43426.74";
NC_043011.1	PBRI	exon	22091362	22091491	.	+	.	gene_id "LOC115219905"; ID ""; gene_name "LOC115219905"; transcript_id "G43426.74"; exon_number "17"; uniq_trans_id "G43426.74";
NC_043011.1	PBRI	exon	22094208	22094330	.	+	.	gene_id "LOC115219905"; ID ""; gene_name "LOC115219905"; transcript_id "G43426.74"; exon_number "18"; uniq_trans_id "G43426.74";
NC_043011.1	PBRI	exon	22094427	22094539	.	+	.	gene_id "LOC115219905"; ID ""; gene_name "LOC115219905"; transcript_id "G43426.74"; exon_number "19"; uniq_trans_id "G43426.74";
NC_043011.1	PBRI	exon	22096177	22096333	.	+	.	gene_id "LOC115219905"; ID ""; gene_name "LOC115219905"; transcript_id "G43426.74"; exon_number "20"; uniq_trans_id "G43426.74";
NC_043011.1	PBRI	exon	22098104	22098238	.	+	.	gene_id "LOC115219905"; ID ""; gene_name "LOC115219905"; transcript_id "G43426.74"; exon_number "21"; uniq_trans_id "G43426.74";
NC_043011.1	PBRI	exon	22099263	22099344	.	+	.	gene_id "LOC115219905"; ID ""; gene_name "LOC115219905"; transcript_id "G43426.74"; exon_number "22"; uniq_trans_id "G43426.74";
NC_043011.1	PBRI	exon	22100589	22100658	.	+	.	gene_id "LOC115219905"; ID ""; gene_name "LOC115219905"; transcript_id "G43426.74"; exon_number "23"; uniq_trans_id "G43426.74";
NC_043011.1	PBRI	exon	22104334	22104442	.	+	.	gene_id "LOC115219905"; ID ""; gene_name "LOC115219905"; transcript_id "G43426.74"; exon_number "24"; uniq_trans_id "G43426.74";
NC_043011.1	PBRI	exon	22105248	22105367	.	+	.	gene_id "LOC115219905"; ID ""; gene_name "LOC115219905"; transcript_id "G43426.74"; exon_number "25"; uniq_trans_id "G43426.74";
NC_043011.1	PBRI	exon	22106266	22106393	.	+	.	gene_id "LOC115219905"; ID ""; gene_name "LOC115219905"; transcript_id "G43426.74"; exon_number "26"; uniq_trans_id "G43426.74";
NC_043011.1	PBRI	exon	22107107	22107188	.	+	.	gene_id "LOC115219905"; ID ""; gene_name "LOC115219905"; transcript_id "G43426.74"; exon_number "27"; uniq_trans_id "G43426.74";
NC_043011.1	PBRI	exon	22109399	22109512	.	+	.	gene_id "LOC115219905"; ID ""; gene_name "LOC115219905"; transcript_id "G43426.74"; exon_number "28"; uniq_trans_id "G43426.74";
NC_043011.1	PBRI	exon	22111109	22111184	.	+	.	gene_id "LOC115219905"; ID ""; gene_name "LOC115219905"; transcript_id "G43426.74"; exon_number "29"; uniq_trans_id "G43426.74";
NC_043011.1	PBRI	exon	22112516	22112679	.	+	.	gene_id "LOC115219905"; ID ""; gene_name "LOC115219905"; transcript_id "G43426.74"; exon_number "30"; uniq_trans_id "G43426.74";
NC_043011.1	PBRI	exon	22116810	22116891	.	+	.	gene_id "LOC115219905"; ID ""; gene_name "LOC115219905"; transcript_id "G43426.74"; exon_number "31"; uniq_trans_id "G43426.74";
NC_043011.1	PBRI	exon	22119518	22119605	.	+	.	gene_id "LOC115219905"; ID ""; gene_name "LOC115219905"; transcript_id "G43426.74"; exon_number "32"; uniq_trans_id "G43426.74";
NC_043011.1	PBRI	exon	22120417	22120531	.	+	.	gene_id "LOC115219905"; ID ""; gene_name "LOC115219905"; transcript_id "G43426.74"; exon_number "33"; uniq_trans_id "G43426.74";
NC_043011.1	PBRI	exon	22122034	22122128	.	+	.	gene_id "LOC115219905"; ID ""; gene_name "LOC115219905"; transcript_id "G43426.74"; exon_number "34"; uniq_trans_id "G43426.74";
NC_043011.1	PBRI	exon	22125368	22125491	.	+	.	gene_id "LOC115219905"; ID ""; gene_name "LOC115219905"; transcript_id "G43426.74"; exon_number "35"; uniq_trans_id "G43426.74";
NC_043011.1	PBRI	exon	22128020	22128097	.	+	.	gene_id "LOC115219905"; ID ""; gene_name "LOC115219905"; transcript_id "G43426.74"; exon_number "36"; uniq_trans_id "G43426.74";
NC_043011.1	PBRI	exon	22131141	22131474	.	+	.	gene_id "LOC115219905"; ID ""; gene_name "LOC115219905"; transcript_id "G43426.74"; exon_number "37"; uniq_trans_id "G43426.74";
NC_043011.1	PBRI	transcript	22059353	22131599	.	+	.	gene_id "LOC115219905"; ID ""; gene_name "LOC115219905"; transcript_id "G43426.75"; uniq_trans_id "G43426.75";
NC_043011.1	PBRI	exon	22059353	22059368	.	+	.	gene_id "LOC115219905"; ID ""; gene_name "LOC115219905"; transcript_id "G43426.75"; exon_number "1"; uniq_trans_id "G43426.75";
NC_043011.1	PBRI	exon	22059700	22059805	.	+	.	gene_id "LOC115219905"; ID ""; gene_name "LOC115219905"; transcript_id "G43426.75"; exon_number "2"; uniq_trans_id "G43426.75";
NC_043011.1	PBRI	exon	22060688	22060822	.	+	.	gene_id "LOC115219905"; ID ""; gene_name "LOC115219905"; transcript_id "G43426.75"; exon_number "3"; uniq_trans_id "G43426.75";
NC_043011.1	PBRI	exon	22061525	22061611	.	+	.	gene_id "LOC115219905"; ID ""; gene_name "LOC115219905"; transcript_id "G43426.75"; exon_number "4"; uniq_trans_id "G43426.75";
NC_043011.1	PBRI	exon	22062942	22063049	.	+	.	gene_id "LOC115219905"; ID ""; gene_name "LOC115219905"; transcript_id "G43426.75"; exon_number "5"; uniq_trans_id "G43426.75";
NC_043011.1	PBRI	exon	22063769	22063870	.	+	.	gene_id "LOC115219905"; ID ""; gene_name "LOC115219905"; transcript_id "G43426.75"; exon_number "6"; uniq_trans_id "G43426.75";
NC_043011.1	PBRI	exon	22064604	22064669	.	+	.	gene_id "LOC115219905"; ID ""; gene_name "LOC115219905"; transcript_id "G43426.75"; exon_number "7"; uniq_trans_id "G43426.75";
NC_043011.1	PBRI	exon	22070116	22070199	.	+	.	gene_id "LOC115219905"; ID ""; gene_name "LOC115219905"; transcript_id "G43426.75"; exon_number "8"; uniq_trans_id "G43426.75";
NC_043011.1	PBRI	exon	22071676	22071783	.	+	.	gene_id "LOC115219905"; ID ""; gene_name "LOC115219905"; transcript_id "G43426.75"; exon_number "9"; uniq_trans_id "G43426.75";
NC_043011.1	PBRI	exon	22085777	22085884	.	+	.	gene_id "LOC115219905"; ID ""; gene_name "LOC115219905"; transcript_id "G43426.75"; exon_number "10"; uniq_trans_id "G43426.75";
NC_043011.1	PBRI	exon	22087568	22087654	.	+	.	gene_id "LOC115219905"; ID ""; gene_name "LOC115219905"; transcript_id "G43426.75"; exon_number "11"; uniq_trans_id "G43426.75";
NC_043011.1	PBRI	exon	22087906	22088097	.	+	.	gene_id "LOC115219905"; ID ""; gene_name "LOC115219905"; transcript_id "G43426.75"; exon_number "12"; uniq_trans_id "G43426.75";
NC_043011.1	PBRI	exon	22091003	22091136	.	+	.	gene_id "LOC115219905"; ID ""; gene_name "LOC115219905"; transcript_id "G43426.75"; exon_number "13"; uniq_trans_id "G43426.75";
NC_043011.1	PBRI	exon	22091362	22091491	.	+	.	gene_id "LOC115219905"; ID ""; gene_name "LOC115219905"; transcript_id "G43426.75"; exon_number "14"; uniq_trans_id "G43426.75";
NC_043011.1	PBRI	exon	22094208	22094330	.	+	.	gene_id "LOC115219905"; ID ""; gene_name "LOC115219905"; transcript_id "G43426.75"; exon_number "15"; uniq_trans_id "G43426.75";
NC_043011.1	PBRI	exon	22094427	22094539	.	+	.	gene_id "LOC115219905"; ID ""; gene_name "LOC115219905"; transcript_id "G43426.75"; exon_number "16"; uniq_trans_id "G43426.75";
NC_043011.1	PBRI	exon	22096177	22096333	.	+	.	gene_id "LOC115219905"; ID ""; gene_name "LOC115219905"; transcript_id "G43426.75"; exon_number "17"; uniq_trans_id "G43426.75";
NC_043011.1	PBRI	exon	22098104	22098238	.	+	.	gene_id "LOC115219905"; ID ""; gene_name "LOC115219905"; transcript_id "G43426.75"; exon_number "18"; uniq_trans_id "G43426.75";
NC_043011.1	PBRI	exon	22099263	22099344	.	+	.	gene_id "LOC115219905"; ID ""; gene_name "LOC115219905"; transcript_id "G43426.75"; exon_number "19"; uniq_trans_id "G43426.75";
NC_043011.1	PBRI	exon	22100589	22100658	.	+	.	gene_id "LOC115219905"; ID ""; gene_name "LOC115219905"; transcript_id "G43426.75"; exon_number "20"; uniq_trans_id "G43426.75";
NC_043011.1	PBRI	exon	22104334	22104442	.	+	.	gene_id "LOC115219905"; ID ""; gene_name "LOC115219905"; transcript_id "G43426.75"; exon_number "21"; uniq_trans_id "G43426.75";
NC_043011.1	PBRI	exon	22105248	22105367	.	+	.	gene_id "LOC115219905"; ID ""; gene_name "LOC115219905"; transcript_id "G43426.75"; exon_number "22"; uniq_trans_id "G43426.75";
NC_043011.1	PBRI	exon	22106266	22106393	.	+	.	gene_id "LOC115219905"; ID ""; gene_name "LOC115219905"; transcript_id "G43426.75"; exon_number "23"; uniq_trans_id "G43426.75";
NC_043011.1	PBRI	exon	22107107	22107188	.	+	.	gene_id "LOC115219905"; ID ""; gene_name "LOC115219905"; transcript_id "G43426.75"; exon_number "24"; uniq_trans_id "G43426.75";
NC_043011.1	PBRI	exon	22109399	22109512	.	+	.	gene_id "LOC115219905"; ID ""; gene_name "LOC115219905"; transcript_id "G43426.75"; exon_number "25"; uniq_trans_id "G43426.75";
NC_043011.1	PBRI	exon	22111109	22111184	.	+	.	gene_id "LOC115219905"; ID ""; gene_name "LOC115219905"; transcript_id "G43426.75"; exon_number "26"; uniq_trans_id "G43426.75";
NC_043011.1	PBRI	exon	22112516	22112679	.	+	.	gene_id "LOC115219905"; ID ""; gene_name "LOC115219905"; transcript_id "G43426.75"; exon_number "27"; uniq_trans_id "G43426.75";
NC_043011.1	PBRI	exon	22116810	22116891	.	+	.	gene_id "LOC115219905"; ID ""; gene_name "LOC115219905"; transcript_id "G43426.75"; exon_number "28"; uniq_trans_id "G43426.75";
NC_043011.1	PBRI	exon	22119518	22119605	.	+	.	gene_id "LOC115219905"; ID ""; gene_name "LOC115219905"; transcript_id "G43426.75"; exon_number "29"; uniq_trans_id "G43426.75";
NC_043011.1	PBRI	exon	22120417	22120531	.	+	.	gene_id "LOC115219905"; ID ""; gene_name "LOC115219905"; transcript_id "G43426.75"; exon_number "30"; uniq_trans_id "G43426.75";
NC_043011.1	PBRI	exon	22122034	22122128	.	+	.	gene_id "LOC115219905"; ID ""; gene_name "LOC115219905"; transcript_id "G43426.75"; exon_number "31"; uniq_trans_id "G43426.75";
NC_043011.1	PBRI	exon	22125368	22125491	.	+	.	gene_id "LOC115219905"; ID ""; gene_name "LOC115219905"; transcript_id "G43426.75"; exon_number "32"; uniq_trans_id "G43426.75";
NC_043011.1	PBRI	exon	22128020	22128097	.	+	.	gene_id "LOC115219905"; ID ""; gene_name "LOC115219905"; transcript_id "G43426.75"; exon_number "33"; uniq_trans_id "G43426.75";
NC_043011.1	PBRI	exon	22131141	22131599	.	+	.	gene_id "LOC115219905"; ID ""; gene_name "LOC115219905"; transcript_id "G43426.75"; exon_number "34"; uniq_trans_id "G43426.75";
NC_043011.1	PBRI	transcript	22061534	22125488	.	+	.	gene_id "LOC115219905"; ID ""; gene_name "LOC115219905"; transcript_id "G43426.77"; uniq_trans_id "G43426.77";
NC_043011.1	PBRI	exon	22061534	22061611	.	+	.	gene_id "LOC115219905"; ID ""; gene_name "LOC115219905"; transcript_id "G43426.77"; exon_number "1"; uniq_trans_id "G43426.77";
NC_043011.1	PBRI	exon	22062942	22063049	.	+	.	gene_id "LOC115219905"; ID ""; gene_name "LOC115219905"; transcript_id "G43426.77"; exon_number "2"; uniq_trans_id "G43426.77";
NC_043011.1	PBRI	exon	22063769	22063870	.	+	.	gene_id "LOC115219905"; ID ""; gene_name "LOC115219905"; transcript_id "G43426.77"; exon_number "3"; uniq_trans_id "G43426.77";
NC_043011.1	PBRI	exon	22071739	22071783	.	+	.	gene_id "LOC115219905"; ID ""; gene_name "LOC115219905"; transcript_id "G43426.77"; exon_number "4"; uniq_trans_id "G43426.77";
NC_043011.1	PBRI	exon	22085777	22085884	.	+	.	gene_id "LOC115219905"; ID ""; gene_name "LOC115219905"; transcript_id "G43426.77"; exon_number "5"; uniq_trans_id "G43426.77";
NC_043011.1	PBRI	exon	22087568	22087654	.	+	.	gene_id "LOC115219905"; ID ""; gene_name "LOC115219905"; transcript_id "G43426.77"; exon_number "6"; uniq_trans_id "G43426.77";
NC_043011.1	PBRI	exon	22087906	22088097	.	+	.	gene_id "LOC115219905"; ID ""; gene_name "LOC115219905"; transcript_id "G43426.77"; exon_number "7"; uniq_trans_id "G43426.77";
NC_043011.1	PBRI	exon	22091003	22091136	.	+	.	gene_id "LOC115219905"; ID ""; gene_name "LOC115219905"; transcript_id "G43426.77"; exon_number "8"; uniq_trans_id "G43426.77";
NC_043011.1	PBRI	exon	22091362	22091491	.	+	.	gene_id "LOC115219905"; ID ""; gene_name "LOC115219905"; transcript_id "G43426.77"; exon_number "9"; uniq_trans_id "G43426.77";
NC_043011.1	PBRI	exon	22094208	22094330	.	+	.	gene_id "LOC115219905"; ID ""; gene_name "LOC115219905"; transcript_id "G43426.77"; exon_number "10"; uniq_trans_id "G43426.77";
NC_043011.1	PBRI	exon	22094427	22094539	.	+	.	gene_id "LOC115219905"; ID ""; gene_name "LOC115219905"; transcript_id "G43426.77"; exon_number "11"; uniq_trans_id "G43426.77";
NC_043011.1	PBRI	exon	22096177	22096333	.	+	.	gene_id "LOC115219905"; ID ""; gene_name "LOC115219905"; transcript_id "G43426.77"; exon_number "12"; uniq_trans_id "G43426.77";
NC_043011.1	PBRI	exon	22098104	22098238	.	+	.	gene_id "LOC115219905"; ID ""; gene_name "LOC115219905"; transcript_id "G43426.77"; exon_number "13"; uniq_trans_id "G43426.77";
NC_043011.1	PBRI	exon	22099263	22099344	.	+	.	gene_id "LOC115219905"; ID ""; gene_name "LOC115219905"; transcript_id "G43426.77"; exon_number "14"; uniq_trans_id "G43426.77";
NC_043011.1	PBRI	exon	22100589	22100658	.	+	.	gene_id "LOC115219905"; ID ""; gene_name "LOC115219905"; transcript_id "G43426.77"; exon_number "15"; uniq_trans_id "G43426.77";
NC_043011.1	PBRI	exon	22104334	22104442	.	+	.	gene_id "LOC115219905"; ID ""; gene_name "LOC115219905"; transcript_id "G43426.77"; exon_number "16"; uniq_trans_id "G43426.77";
NC_043011.1	PBRI	exon	22105248	22105367	.	+	.	gene_id "LOC115219905"; ID ""; gene_name "LOC115219905"; transcript_id "G43426.77"; exon_number "17"; uniq_trans_id "G43426.77";
NC_043011.1	PBRI	exon	22106266	22106393	.	+	.	gene_id "LOC115219905"; ID ""; gene_name "LOC115219905"; transcript_id "G43426.77"; exon_number "18"; uniq_trans_id "G43426.77";
NC_043011.1	PBRI	exon	22107107	22107188	.	+	.	gene_id "LOC115219905"; ID ""; gene_name "LOC115219905"; transcript_id "G43426.77"; exon_number "19"; uniq_trans_id "G43426.77";
NC_043011.1	PBRI	exon	22109399	22109512	.	+	.	gene_id "LOC115219905"; ID ""; gene_name "LOC115219905"; transcript_id "G43426.77"; exon_number "20"; uniq_trans_id "G43426.77";
NC_043011.1	PBRI	exon	22111109	22111184	.	+	.	gene_id "LOC115219905"; ID ""; gene_name "LOC115219905"; transcript_id "G43426.77"; exon_number "21"; uniq_trans_id "G43426.77";
NC_043011.1	PBRI	exon	22112516	22112679	.	+	.	gene_id "LOC115219905"; ID ""; gene_name "LOC115219905"; transcript_id "G43426.77"; exon_number "22"; uniq_trans_id "G43426.77";
NC_043011.1	PBRI	exon	22116810	22116891	.	+	.	gene_id "LOC115219905"; ID ""; gene_name "LOC115219905"; transcript_id "G43426.77"; exon_number "23"; uniq_trans_id "G43426.77";
NC_043011.1	PBRI	exon	22119518	22119605	.	+	.	gene_id "LOC115219905"; ID ""; gene_name "LOC115219905"; transcript_id "G43426.77"; exon_number "24"; uniq_trans_id "G43426.77";
NC_043011.1	PBRI	exon	22120417	22120531	.	+	.	gene_id "LOC115219905"; ID ""; gene_name "LOC115219905"; transcript_id "G43426.77"; exon_number "25"; uniq_trans_id "G43426.77";
NC_043011.1	PBRI	exon	22122034	22122128	.	+	.	gene_id "LOC115219905"; ID ""; gene_name "LOC115219905"; transcript_id "G43426.77"; exon_number "26"; uniq_trans_id "G43426.77";
NC_043011.1	PBRI	exon	22125368	22125488	.	+	.	gene_id "LOC115219905"; ID ""; gene_name "LOC115219905"; transcript_id "G43426.77"; exon_number "27"; uniq_trans_id "G43426.77";
NC_043011.1	PBRI	transcript	22069560	22125488	.	+	.	gene_id "LOC115219905"; ID ""; gene_name "LOC115219905"; transcript_id "G43426.81"; uniq_trans_id "G43426.81";
NC_043011.1	PBRI	exon	22069560	22070199	.	+	.	gene_id "LOC115219905"; ID ""; gene_name "LOC115219905"; transcript_id "G43426.81"; exon_number "1"; uniq_trans_id "G43426.81";
NC_043011.1	PBRI	exon	22071676	22071783	.	+	.	gene_id "LOC115219905"; ID ""; gene_name "LOC115219905"; transcript_id "G43426.81"; exon_number "2"; uniq_trans_id "G43426.81";
NC_043011.1	PBRI	exon	22085777	22085884	.	+	.	gene_id "LOC115219905"; ID ""; gene_name "LOC115219905"; transcript_id "G43426.81"; exon_number "3"; uniq_trans_id "G43426.81";
NC_043011.1	PBRI	exon	22087568	22087654	.	+	.	gene_id "LOC115219905"; ID ""; gene_name "LOC115219905"; transcript_id "G43426.81"; exon_number "4"; uniq_trans_id "G43426.81";
NC_043011.1	PBRI	exon	22087906	22088097	.	+	.	gene_id "LOC115219905"; ID ""; gene_name "LOC115219905"; transcript_id "G43426.81"; exon_number "5"; uniq_trans_id "G43426.81";
NC_043011.1	PBRI	exon	22091003	22091136	.	+	.	gene_id "LOC115219905"; ID ""; gene_name "LOC115219905"; transcript_id "G43426.81"; exon_number "6"; uniq_trans_id "G43426.81";
NC_043011.1	PBRI	exon	22091362	22091491	.	+	.	gene_id "LOC115219905"; ID ""; gene_name "LOC115219905"; transcript_id "G43426.81"; exon_number "7"; uniq_trans_id "G43426.81";
NC_043011.1	PBRI	exon	22094208	22094330	.	+	.	gene_id "LOC115219905"; ID ""; gene_name "LOC115219905"; transcript_id "G43426.81"; exon_number "8"; uniq_trans_id "G43426.81";
NC_043011.1	PBRI	exon	22094427	22094539	.	+	.	gene_id "LOC115219905"; ID ""; gene_name "LOC115219905"; transcript_id "G43426.81"; exon_number "9"; uniq_trans_id "G43426.81";
NC_043011.1	PBRI	exon	22096177	22096333	.	+	.	gene_id "LOC115219905"; ID ""; gene_name "LOC115219905"; transcript_id "G43426.81"; exon_number "10"; uniq_trans_id "G43426.81";
NC_043011.1	PBRI	exon	22098104	22098238	.	+	.	gene_id "LOC115219905"; ID ""; gene_name "LOC115219905"; transcript_id "G43426.81"; exon_number "11"; uniq_trans_id "G43426.81";
NC_043011.1	PBRI	exon	22099263	22099344	.	+	.	gene_id "LOC115219905"; ID ""; gene_name "LOC115219905"; transcript_id "G43426.81"; exon_number "12"; uniq_trans_id "G43426.81";
NC_043011.1	PBRI	exon	22100589	22100658	.	+	.	gene_id "LOC115219905"; ID ""; gene_name "LOC115219905"; transcript_id "G43426.81"; exon_number "13"; uniq_trans_id "G43426.81";
NC_043011.1	PBRI	exon	22104334	22104442	.	+	.	gene_id "LOC115219905"; ID ""; gene_name "LOC115219905"; transcript_id "G43426.81"; exon_number "14"; uniq_trans_id "G43426.81";
NC_043011.1	PBRI	exon	22105248	22105367	.	+	.	gene_id "LOC115219905"; ID ""; gene_name "LOC115219905"; transcript_id "G43426.81"; exon_number "15"; uniq_trans_id "G43426.81";
NC_043011.1	PBRI	exon	22106266	22106393	.	+	.	gene_id "LOC115219905"; ID ""; gene_name "LOC115219905"; transcript_id "G43426.81"; exon_number "16"; uniq_trans_id "G43426.81";
NC_043011.1	PBRI	exon	22107107	22107188	.	+	.	gene_id "LOC115219905"; ID ""; gene_name "LOC115219905"; transcript_id "G43426.81"; exon_number "17"; uniq_trans_id "G43426.81";
NC_043011.1	PBRI	exon	22109399	22109512	.	+	.	gene_id "LOC115219905"; ID ""; gene_name "LOC115219905"; transcript_id "G43426.81"; exon_number "18"; uniq_trans_id "G43426.81";
NC_043011.1	PBRI	exon	22111109	22111184	.	+	.	gene_id "LOC115219905"; ID ""; gene_name "LOC115219905"; transcript_id "G43426.81"; exon_number "19"; uniq_trans_id "G43426.81";
NC_043011.1	PBRI	exon	22112516	22112679	.	+	.	gene_id "LOC115219905"; ID ""; gene_name "LOC115219905"; transcript_id "G43426.81"; exon_number "20"; uniq_trans_id "G43426.81";
NC_043011.1	PBRI	exon	22116810	22116891	.	+	.	gene_id "LOC115219905"; ID ""; gene_name "LOC115219905"; transcript_id "G43426.81"; exon_number "21"; uniq_trans_id "G43426.81";
NC_043011.1	PBRI	exon	22119518	22119605	.	+	.	gene_id "LOC115219905"; ID ""; gene_name "LOC115219905"; transcript_id "G43426.81"; exon_number "22"; uniq_trans_id "G43426.81";
NC_043011.1	PBRI	exon	22120417	22120531	.	+	.	gene_id "LOC115219905"; ID ""; gene_name "LOC115219905"; transcript_id "G43426.81"; exon_number "23"; uniq_trans_id "G43426.81";
NC_043011.1	PBRI	exon	22122034	22122128	.	+	.	gene_id "LOC115219905"; ID ""; gene_name "LOC115219905"; transcript_id "G43426.81"; exon_number "24"; uniq_trans_id "G43426.81";
NC_043011.1	PBRI	exon	22125368	22125488	.	+	.	gene_id "LOC115219905"; ID ""; gene_name "LOC115219905"; transcript_id "G43426.81"; exon_number "25"; uniq_trans_id "G43426.81";
NC_043011.1	PBRI	transcript	22085554	22125488	.	+	.	gene_id "LOC115219905"; ID ""; gene_name "LOC115219905"; transcript_id "G43426.86"; uniq_trans_id "G43426.86";
NC_043011.1	PBRI	exon	22085554	22085884	.	+	.	gene_id "LOC115219905"; ID ""; gene_name "LOC115219905"; transcript_id "G43426.86"; exon_number "1"; uniq_trans_id "G43426.86";
NC_043011.1	PBRI	exon	22087568	22087654	.	+	.	gene_id "LOC115219905"; ID ""; gene_name "LOC115219905"; transcript_id "G43426.86"; exon_number "2"; uniq_trans_id "G43426.86";
NC_043011.1	PBRI	exon	22087906	22088097	.	+	.	gene_id "LOC115219905"; ID ""; gene_name "LOC115219905"; transcript_id "G43426.86"; exon_number "3"; uniq_trans_id "G43426.86";
NC_043011.1	PBRI	exon	22091003	22091136	.	+	.	gene_id "LOC115219905"; ID ""; gene_name "LOC115219905"; transcript_id "G43426.86"; exon_number "4"; uniq_trans_id "G43426.86";
NC_043011.1	PBRI	exon	22091362	22091491	.	+	.	gene_id "LOC115219905"; ID ""; gene_name "LOC115219905"; transcript_id "G43426.86"; exon_number "5"; uniq_trans_id "G43426.86";
NC_043011.1	PBRI	exon	22094208	22094330	.	+	.	gene_id "LOC115219905"; ID ""; gene_name "LOC115219905"; transcript_id "G43426.86"; exon_number "6"; uniq_trans_id "G43426.86";
NC_043011.1	PBRI	exon	22094427	22094539	.	+	.	gene_id "LOC115219905"; ID ""; gene_name "LOC115219905"; transcript_id "G43426.86"; exon_number "7"; uniq_trans_id "G43426.86";
NC_043011.1	PBRI	exon	22096177	22096333	.	+	.	gene_id "LOC115219905"; ID ""; gene_name "LOC115219905"; transcript_id "G43426.86"; exon_number "8"; uniq_trans_id "G43426.86";
NC_043011.1	PBRI	exon	22098104	22098238	.	+	.	gene_id "LOC115219905"; ID ""; gene_name "LOC115219905"; transcript_id "G43426.86"; exon_number "9"; uniq_trans_id "G43426.86";
NC_043011.1	PBRI	exon	22099263	22099344	.	+	.	gene_id "LOC115219905"; ID ""; gene_name "LOC115219905"; transcript_id "G43426.86"; exon_number "10"; uniq_trans_id "G43426.86";
NC_043011.1	PBRI	exon	22100589	22100658	.	+	.	gene_id "LOC115219905"; ID ""; gene_name "LOC115219905"; transcript_id "G43426.86"; exon_number "11"; uniq_trans_id "G43426.86";
NC_043011.1	PBRI	exon	22104334	22104442	.	+	.	gene_id "LOC115219905"; ID ""; gene_name "LOC115219905"; transcript_id "G43426.86"; exon_number "12"; uniq_trans_id "G43426.86";
NC_043011.1	PBRI	exon	22105248	22105367	.	+	.	gene_id "LOC115219905"; ID ""; gene_name "LOC115219905"; transcript_id "G43426.86"; exon_number "13"; uniq_trans_id "G43426.86";
NC_043011.1	PBRI	exon	22106266	22106393	.	+	.	gene_id "LOC115219905"; ID ""; gene_name "LOC115219905"; transcript_id "G43426.86"; exon_number "14"; uniq_trans_id "G43426.86";
NC_043011.1	PBRI	exon	22107107	22107188	.	+	.	gene_id "LOC115219905"; ID ""; gene_name "LOC115219905"; transcript_id "G43426.86"; exon_number "15"; uniq_trans_id "G43426.86";
NC_043011.1	PBRI	exon	22109399	22109512	.	+	.	gene_id "LOC115219905"; ID ""; gene_name "LOC115219905"; transcript_id "G43426.86"; exon_number "16"; uniq_trans_id "G43426.86";
NC_043011.1	PBRI	exon	22111109	22111184	.	+	.	gene_id "LOC115219905"; ID ""; gene_name "LOC115219905"; transcript_id "G43426.86"; exon_number "17"; uniq_trans_id "G43426.86";
NC_043011.1	PBRI	exon	22112516	22112679	.	+	.	gene_id "LOC115219905"; ID ""; gene_name "LOC115219905"; transcript_id "G43426.86"; exon_number "18"; uniq_trans_id "G43426.86";
NC_043011.1	PBRI	exon	22116810	22116891	.	+	.	gene_id "LOC115219905"; ID ""; gene_name "LOC115219905"; transcript_id "G43426.86"; exon_number "19"; uniq_trans_id "G43426.86";
NC_043011.1	PBRI	exon	22119518	22119605	.	+	.	gene_id "LOC115219905"; ID ""; gene_name "LOC115219905"; transcript_id "G43426.86"; exon_number "20"; uniq_trans_id "G43426.86";
NC_043011.1	PBRI	exon	22120417	22120531	.	+	.	gene_id "LOC115219905"; ID ""; gene_name "LOC115219905"; transcript_id "G43426.86"; exon_number "21"; uniq_trans_id "G43426.86";
NC_043011.1	PBRI	exon	22122034	22122128	.	+	.	gene_id "LOC115219905"; ID ""; gene_name "LOC115219905"; transcript_id "G43426.86"; exon_number "22"; uniq_trans_id "G43426.86";
NC_043011.1	PBRI	exon	22125368	22125488	.	+	.	gene_id "LOC115219905"; ID ""; gene_name "LOC115219905"; transcript_id "G43426.86"; exon_number "23"; uniq_trans_id "G43426.86";
NC_043011.1	Gnomon	transcript	21852515	22131613	.	+	.	gene_id "LOC115219905"; ID "XM_036509534.1"; gene_name "LOC115219905"; transcript_id "XM_036509534.1";
NC_043011.1	Gnomon	CDS	21852850	21852949	.	+	0	gene_id "LOC115219905"; db_xref "GeneID:115219905"; gbkey "CDS"; gene "LOC115219905"; ID ""; gene_name "LOC115219905"; transcript_id "XM_036509534.1"; product "vacuolar protein sorting-associated protein 13A"; protein_id "XP_036365427.1"; exon_number "1";
NC_043011.1	Gnomon	CDS	21938385	21938428	.	+	2	gene_id "LOC115219905"; db_xref "GeneID:115219905"; gbkey "CDS"; gene "LOC115219905"; ID ""; gene_name "LOC115219905"; transcript_id "XM_036509534.1"; product "vacuolar protein sorting-associated protein 13A"; protein_id "XP_036365427.1"; exon_number "2";
NC_043011.1	Gnomon	CDS	21950041	21950083	.	+	0	gene_id "LOC115219905"; db_xref "GeneID:115219905"; gbkey "CDS"; gene "LOC115219905"; ID ""; gene_name "LOC115219905"; transcript_id "XM_036509534.1"; product "vacuolar protein sorting-associated protein 13A"; protein_id "XP_036365427.1"; exon_number "3";
NC_043011.1	Gnomon	CDS	21951850	21951945	.	+	2	gene_id "LOC115219905"; db_xref "GeneID:115219905"; gbkey "CDS"; gene "LOC115219905"; ID ""; gene_name "LOC115219905"; transcript_id "XM_036509534.1"; product "vacuolar protein sorting-associated protein 13A"; protein_id "XP_036365427.1"; exon_number "4";
NC_043011.1	Gnomon	CDS	21962029	21962130	.	+	2	gene_id "LOC115219905"; db_xref "GeneID:115219905"; gbkey "CDS"; gene "LOC115219905"; ID ""; gene_name "LOC115219905"; transcript_id "XM_036509534.1"; product "vacuolar protein sorting-associated protein 13A"; protein_id "XP_036365427.1"; exon_number "5";
NC_043011.1	Gnomon	CDS	21963304	21963473	.	+	2	gene_id "LOC115219905"; db_xref "GeneID:115219905"; gbkey "CDS"; gene "LOC115219905"; ID ""; gene_name "LOC115219905"; transcript_id "XM_036509534.1"; product "vacuolar protein sorting-associated protein 13A"; protein_id "XP_036365427.1"; exon_number "6";
NC_043011.1	Gnomon	CDS	21964277	21964336	.	+	0	gene_id "LOC115219905"; db_xref "GeneID:115219905"; gbkey "CDS"; gene "LOC115219905"; ID ""; gene_name "LOC115219905"; transcript_id "XM_036509534.1"; product "vacuolar protein sorting-associated protein 13A"; protein_id "XP_036365427.1"; exon_number "7";
NC_043011.1	Gnomon	CDS	21981981	21982061	.	+	0	gene_id "LOC115219905"; db_xref "GeneID:115219905"; gbkey "CDS"; gene "LOC115219905"; ID ""; gene_name "LOC115219905"; transcript_id "XM_036509534.1"; product "vacuolar protein sorting-associated protein 13A"; protein_id "XP_036365427.1"; exon_number "8";
NC_043011.1	Gnomon	CDS	21982460	21982514	.	+	0	gene_id "LOC115219905"; db_xref "GeneID:115219905"; gbkey "CDS"; gene "LOC115219905"; ID ""; gene_name "LOC115219905"; transcript_id "XM_036509534.1"; product "vacuolar protein sorting-associated protein 13A"; protein_id "XP_036365427.1"; exon_number "9";
NC_043011.1	Gnomon	CDS	21984333	21984463	.	+	2	gene_id "LOC115219905"; db_xref "GeneID:115219905"; gbkey "CDS"; gene "LOC115219905"; ID ""; gene_name "LOC115219905"; transcript_id "XM_036509534.1"; product "vacuolar protein sorting-associated protein 13A"; protein_id "XP_036365427.1"; exon_number "10";
NC_043011.1	Gnomon	CDS	21988824	21988930	.	+	0	gene_id "LOC115219905"; db_xref "GeneID:115219905"; gbkey "CDS"; gene "LOC115219905"; ID ""; gene_name "LOC115219905"; transcript_id "XM_036509534.1"; product "vacuolar protein sorting-associated protein 13A"; protein_id "XP_036365427.1"; exon_number "11";
NC_043011.1	Gnomon	CDS	21990050	21990221	.	+	1	gene_id "LOC115219905"; db_xref "GeneID:115219905"; gbkey "CDS"; gene "LOC115219905"; ID ""; gene_name "LOC115219905"; transcript_id "XM_036509534.1"; product "vacuolar protein sorting-associated protein 13A"; protein_id "XP_036365427.1"; exon_number "12";
NC_043011.1	Gnomon	CDS	21992115	21992177	.	+	0	gene_id "LOC115219905"; db_xref "GeneID:115219905"; gbkey "CDS"; gene "LOC115219905"; ID ""; gene_name "LOC115219905"; transcript_id "XM_036509534.1"; product "vacuolar protein sorting-associated protein 13A"; protein_id "XP_036365427.1"; exon_number "13";
NC_043011.1	Gnomon	CDS	21995261	21995369	.	+	0	gene_id "LOC115219905"; db_xref "GeneID:115219905"; gbkey "CDS"; gene "LOC115219905"; ID ""; gene_name "LOC115219905"; transcript_id "XM_036509534.1"; product "vacuolar protein sorting-associated protein 13A"; protein_id "XP_036365427.1"; exon_number "14";
NC_043011.1	Gnomon	CDS	21998047	21998147	.	+	2	gene_id "LOC115219905"; db_xref "GeneID:115219905"; gbkey "CDS"; gene "LOC115219905"; ID ""; gene_name "LOC115219905"; transcript_id "XM_036509534.1"; product "vacuolar protein sorting-associated protein 13A"; protein_id "XP_036365427.1"; exon_number "15";
NC_043011.1	Gnomon	CDS	21998635	21998702	.	+	0	gene_id "LOC115219905"; db_xref "GeneID:115219905"; gbkey "CDS"; gene "LOC115219905"; ID ""; gene_name "LOC115219905"; transcript_id "XM_036509534.1"; product "vacuolar protein sorting-associated protein 13A"; protein_id "XP_036365427.1"; exon_number "16";
NC_043011.1	Gnomon	CDS	21998877	21998954	.	+	1	gene_id "LOC115219905"; db_xref "GeneID:115219905"; gbkey "CDS"; gene "LOC115219905"; ID ""; gene_name "LOC115219905"; transcript_id "XM_036509534.1"; product "vacuolar protein sorting-associated protein 13A"; protein_id "XP_036365427.1"; exon_number "17";
NC_043011.1	Gnomon	CDS	22000918	22001116	.	+	1	gene_id "LOC115219905"; db_xref "GeneID:115219905"; gbkey "CDS"; gene "LOC115219905"; ID ""; gene_name "LOC115219905"; transcript_id "XM_036509534.1"; product "vacuolar protein sorting-associated protein 13A"; protein_id "XP_036365427.1"; exon_number "18";
NC_043011.1	Gnomon	CDS	22003304	22003362	.	+	0	gene_id "LOC115219905"; db_xref "GeneID:115219905"; gbkey "CDS"; gene "LOC115219905"; ID ""; gene_name "LOC115219905"; transcript_id "XM_036509534.1"; product "vacuolar protein sorting-associated protein 13A"; protein_id "XP_036365427.1"; exon_number "19";
NC_043011.1	Gnomon	CDS	22004071	22004223	.	+	1	gene_id "LOC115219905"; db_xref "GeneID:115219905"; gbkey "CDS"; gene "LOC115219905"; ID ""; gene_name "LOC115219905"; transcript_id "XM_036509534.1"; product "vacuolar protein sorting-associated protein 13A"; protein_id "XP_036365427.1"; exon_number "20";
NC_043011.1	Gnomon	CDS	22005962	22006043	.	+	1	gene_id "LOC115219905"; db_xref "GeneID:115219905"; gbkey "CDS"; gene "LOC115219905"; ID ""; gene_name "LOC115219905"; transcript_id "XM_036509534.1"; product "vacuolar protein sorting-associated protein 13A"; protein_id "XP_036365427.1"; exon_number "21";
NC_043011.1	Gnomon	CDS	22009003	22009068	.	+	0	gene_id "LOC115219905"; db_xref "GeneID:115219905"; gbkey "CDS"; gene "LOC115219905"; ID ""; gene_name "LOC115219905"; transcript_id "XM_036509534.1"; product "vacuolar protein sorting-associated protein 13A"; protein_id "XP_036365427.1"; exon_number "22";
NC_043011.1	Gnomon	CDS	22010153	22010289	.	+	0	gene_id "LOC115219905"; db_xref "GeneID:115219905"; gbkey "CDS"; gene "LOC115219905"; ID ""; gene_name "LOC115219905"; transcript_id "XM_036509534.1"; product "vacuolar protein sorting-associated protein 13A"; protein_id "XP_036365427.1"; exon_number "23";
NC_043011.1	Gnomon	CDS	22011742	22011877	.	+	1	gene_id "LOC115219905"; db_xref "GeneID:115219905"; gbkey "CDS"; gene "LOC115219905"; ID ""; gene_name "LOC115219905"; transcript_id "XM_036509534.1"; product "vacuolar protein sorting-associated protein 13A"; protein_id "XP_036365427.1"; exon_number "24";
NC_043011.1	Gnomon	CDS	22013246	22013299	.	+	0	gene_id "LOC115219905"; db_xref "GeneID:115219905"; gbkey "CDS"; gene "LOC115219905"; ID ""; gene_name "LOC115219905"; transcript_id "XM_036509534.1"; product "vacuolar protein sorting-associated protein 13A"; protein_id "XP_036365427.1"; exon_number "25";
NC_043011.1	Gnomon	CDS	22014754	22014846	.	+	0	gene_id "LOC115219905"; db_xref "GeneID:115219905"; gbkey "CDS"; gene "LOC115219905"; ID ""; gene_name "LOC115219905"; transcript_id "XM_036509534.1"; product "vacuolar protein sorting-associated protein 13A"; protein_id "XP_036365427.1"; exon_number "26";
NC_043011.1	Gnomon	CDS	22014951	22015107	.	+	0	gene_id "LOC115219905"; db_xref "GeneID:115219905"; gbkey "CDS"; gene "LOC115219905"; ID ""; gene_name "LOC115219905"; transcript_id "XM_036509534.1"; product "vacuolar protein sorting-associated protein 13A"; protein_id "XP_036365427.1"; exon_number "27";
NC_043011.1	Gnomon	CDS	22016804	22016892	.	+	2	gene_id "LOC115219905"; db_xref "GeneID:115219905"; gbkey "CDS"; gene "LOC115219905"; ID ""; gene_name "LOC115219905"; transcript_id "XM_036509534.1"; product "vacuolar protein sorting-associated protein 13A"; protein_id "XP_036365427.1"; exon_number "28";
NC_043011.1	Gnomon	CDS	22017152	22017446	.	+	0	gene_id "LOC115219905"; db_xref "GeneID:115219905"; gbkey "CDS"; gene "LOC115219905"; ID ""; gene_name "LOC115219905"; transcript_id "XM_036509534.1"; product "vacuolar protein sorting-associated protein 13A"; protein_id "XP_036365427.1"; exon_number "29";
NC_043011.1	Gnomon	CDS	22020241	22020357	.	+	2	gene_id "LOC115219905"; db_xref "GeneID:115219905"; gbkey "CDS"; gene "LOC115219905"; ID ""; gene_name "LOC115219905"; transcript_id "XM_036509534.1"; product "vacuolar protein sorting-associated protein 13A"; protein_id "XP_036365427.1"; exon_number "30";
NC_043011.1	Gnomon	CDS	22021689	22021792	.	+	2	gene_id "LOC115219905"; db_xref "GeneID:115219905"; gbkey "CDS"; gene "LOC115219905"; ID ""; gene_name "LOC115219905"; transcript_id "XM_036509534.1"; product "vacuolar protein sorting-associated protein 13A"; protein_id "XP_036365427.1"; exon_number "31";
NC_043011.1	Gnomon	CDS	22023890	22024057	.	+	0	gene_id "LOC115219905"; db_xref "GeneID:115219905"; gbkey "CDS"; gene "LOC115219905"; ID ""; gene_name "LOC115219905"; transcript_id "XM_036509534.1"; product "vacuolar protein sorting-associated protein 13A"; protein_id "XP_036365427.1"; exon_number "32";
NC_043011.1	Gnomon	CDS	22025550	22025857	.	+	0	gene_id "LOC115219905"; db_xref "GeneID:115219905"; gbkey "CDS"; gene "LOC115219905"; ID ""; gene_name "LOC115219905"; transcript_id "XM_036509534.1"; product "vacuolar protein sorting-associated protein 13A"; protein_id "XP_036365427.1"; exon_number "33";
NC_043011.1	Gnomon	CDS	22027215	22027365	.	+	1	gene_id "LOC115219905"; db_xref "GeneID:115219905"; gbkey "CDS"; gene "LOC115219905"; ID ""; gene_name "LOC115219905"; transcript_id "XM_036509534.1"; product "vacuolar protein sorting-associated protein 13A"; protein_id "XP_036365427.1"; exon_number "34";
NC_043011.1	Gnomon	CDS	22028336	22028453	.	+	0	gene_id "LOC115219905"; db_xref "GeneID:115219905"; gbkey "CDS"; gene "LOC115219905"; ID ""; gene_name "LOC115219905"; transcript_id "XM_036509534.1"; product "vacuolar protein sorting-associated protein 13A"; protein_id "XP_036365427.1"; exon_number "35";
NC_043011.1	Gnomon	CDS	22029828	22029979	.	+	2	gene_id "LOC115219905"; db_xref "GeneID:115219905"; gbkey "CDS"; gene "LOC115219905"; ID ""; gene_name "LOC115219905"; transcript_id "XM_036509534.1"; product "vacuolar protein sorting-associated protein 13A"; protein_id "XP_036365427.1"; exon_number "36";
NC_043011.1	Gnomon	CDS	22032368	22032546	.	+	0	gene_id "LOC115219905"; db_xref "GeneID:115219905"; gbkey "CDS"; gene "LOC115219905"; ID ""; gene_name "LOC115219905"; transcript_id "XM_036509534.1"; product "vacuolar protein sorting-associated protein 13A"; protein_id "XP_036365427.1"; exon_number "37";
NC_043011.1	Gnomon	CDS	22034394	22034488	.	+	1	gene_id "LOC115219905"; db_xref "GeneID:115219905"; gbkey "CDS"; gene "LOC115219905"; ID ""; gene_name "LOC115219905"; transcript_id "XM_036509534.1"; product "vacuolar protein sorting-associated protein 13A"; protein_id "XP_036365427.1"; exon_number "38";
NC_043011.1	Gnomon	CDS	22036951	22037094	.	+	2	gene_id "LOC115219905"; db_xref "GeneID:115219905"; gbkey "CDS"; gene "LOC115219905"; ID ""; gene_name "LOC115219905"; transcript_id "XM_036509534.1"; product "vacuolar protein sorting-associated protein 13A"; protein_id "XP_036365427.1"; exon_number "39";
NC_043011.1	Gnomon	CDS	22039188	22039321	.	+	2	gene_id "LOC115219905"; db_xref "GeneID:115219905"; gbkey "CDS"; gene "LOC115219905"; ID ""; gene_name "LOC115219905"; transcript_id "XM_036509534.1"; product "vacuolar protein sorting-associated protein 13A"; protein_id "XP_036365427.1"; exon_number "40";
NC_043011.1	Gnomon	CDS	22039437	22039550	.	+	0	gene_id "LOC115219905"; db_xref "GeneID:115219905"; gbkey "CDS"; gene "LOC115219905"; ID ""; gene_name "LOC115219905"; transcript_id "XM_036509534.1"; product "vacuolar protein sorting-associated protein 13A"; protein_id "XP_036365427.1"; exon_number "41";
NC_043011.1	Gnomon	CDS	22041175	22041327	.	+	0	gene_id "LOC115219905"; db_xref "GeneID:115219905"; gbkey "CDS"; gene "LOC115219905"; ID ""; gene_name "LOC115219905"; transcript_id "XM_036509534.1"; product "vacuolar protein sorting-associated protein 13A"; protein_id "XP_036365427.1"; exon_number "42";
NC_043011.1	Gnomon	CDS	22044749	22044842	.	+	0	gene_id "LOC115219905"; db_xref "GeneID:115219905"; gbkey "CDS"; gene "LOC115219905"; ID ""; gene_name "LOC115219905"; transcript_id "XM_036509534.1"; product "vacuolar protein sorting-associated protein 13A"; protein_id "XP_036365427.1"; exon_number "43";
NC_043011.1	Gnomon	CDS	22045670	22045740	.	+	2	gene_id "LOC115219905"; db_xref "GeneID:115219905"; gbkey "CDS"; gene "LOC115219905"; ID ""; gene_name "LOC115219905"; transcript_id "XM_036509534.1"; product "vacuolar protein sorting-associated protein 13A"; protein_id "XP_036365427.1"; exon_number "44";
NC_043011.1	Gnomon	CDS	22048745	22048864	.	+	0	gene_id "LOC115219905"; db_xref "GeneID:115219905"; gbkey "CDS"; gene "LOC115219905"; ID ""; gene_name "LOC115219905"; transcript_id "XM_036509534.1"; product "vacuolar protein sorting-associated protein 13A"; protein_id "XP_036365427.1"; exon_number "45";
NC_043011.1	Gnomon	CDS	22049696	22049821	.	+	0	gene_id "LOC115219905"; db_xref "GeneID:115219905"; gbkey "CDS"; gene "LOC115219905"; ID ""; gene_name "LOC115219905"; transcript_id "XM_036509534.1"; product "vacuolar protein sorting-associated protein 13A"; protein_id "XP_036365427.1"; exon_number "46";
NC_043011.1	Gnomon	CDS	22052057	22052206	.	+	0	gene_id "LOC115219905"; db_xref "GeneID:115219905"; gbkey "CDS"; gene "LOC115219905"; ID ""; gene_name "LOC115219905"; transcript_id "XM_036509534.1"; product "vacuolar protein sorting-associated protein 13A"; protein_id "XP_036365427.1"; exon_number "47";
NC_043011.1	Gnomon	CDS	22053832	22053954	.	+	0	gene_id "LOC115219905"; db_xref "GeneID:115219905"; gbkey "CDS"; gene "LOC115219905"; ID ""; gene_name "LOC115219905"; transcript_id "XM_036509534.1"; product "vacuolar protein sorting-associated protein 13A"; protein_id "XP_036365427.1"; exon_number "48";
NC_043011.1	Gnomon	CDS	22057051	22057197	.	+	0	gene_id "LOC115219905"; db_xref "GeneID:115219905"; gbkey "CDS"; gene "LOC115219905"; ID ""; gene_name "LOC115219905"; transcript_id "XM_036509534.1"; product "vacuolar protein sorting-associated protein 13A"; protein_id "XP_036365427.1"; exon_number "49";
NC_043011.1	Gnomon	CDS	22058345	22058506	.	+	0	gene_id "LOC115219905"; db_xref "GeneID:115219905"; gbkey "CDS"; gene "LOC115219905"; ID ""; gene_name "LOC115219905"; transcript_id "XM_036509534.1"; product "vacuolar protein sorting-associated protein 13A"; protein_id "XP_036365427.1"; exon_number "50";
NC_043011.1	Gnomon	CDS	22059211	22059368	.	+	0	gene_id "LOC115219905"; db_xref "GeneID:115219905"; gbkey "CDS"; gene "LOC115219905"; ID ""; gene_name "LOC115219905"; transcript_id "XM_036509534.1"; product "vacuolar protein sorting-associated protein 13A"; protein_id "XP_036365427.1"; exon_number "51";
NC_043011.1	Gnomon	CDS	22059700	22059805	.	+	1	gene_id "LOC115219905"; db_xref "GeneID:115219905"; gbkey "CDS"; gene "LOC115219905"; ID ""; gene_name "LOC115219905"; transcript_id "XM_036509534.1"; product "vacuolar protein sorting-associated protein 13A"; protein_id "XP_036365427.1"; exon_number "52";
NC_043011.1	Gnomon	CDS	22060688	22060822	.	+	0	gene_id "LOC115219905"; db_xref "GeneID:115219905"; gbkey "CDS"; gene "LOC115219905"; ID ""; gene_name "LOC115219905"; transcript_id "XM_036509534.1"; product "vacuolar protein sorting-associated protein 13A"; protein_id "XP_036365427.1"; exon_number "53";
NC_043011.1	Gnomon	CDS	22061525	22061611	.	+	0	gene_id "LOC115219905"; db_xref "GeneID:115219905"; gbkey "CDS"; gene "LOC115219905"; ID ""; gene_name "LOC115219905"; transcript_id "XM_036509534.1"; product "vacuolar protein sorting-associated protein 13A"; protein_id "XP_036365427.1"; exon_number "54";
NC_043011.1	Gnomon	CDS	22062942	22063049	.	+	0	gene_id "LOC115219905"; db_xref "GeneID:115219905"; gbkey "CDS"; gene "LOC115219905"; ID ""; gene_name "LOC115219905"; transcript_id "XM_036509534.1"; product "vacuolar protein sorting-associated protein 13A"; protein_id "XP_036365427.1"; exon_number "55";
NC_043011.1	Gnomon	CDS	22063769	22063870	.	+	0	gene_id "LOC115219905"; db_xref "GeneID:115219905"; gbkey "CDS"; gene "LOC115219905"; ID ""; gene_name "LOC115219905"; transcript_id "XM_036509534.1"; product "vacuolar protein sorting-associated protein 13A"; protein_id "XP_036365427.1"; exon_number "56";
NC_043011.1	Gnomon	CDS	22064604	22064669	.	+	0	gene_id "LOC115219905"; db_xref "GeneID:115219905"; gbkey "CDS"; gene "LOC115219905"; ID ""; gene_name "LOC115219905"; transcript_id "XM_036509534.1"; product "vacuolar protein sorting-associated protein 13A"; protein_id "XP_036365427.1"; exon_number "57";
NC_043011.1	Gnomon	CDS	22070116	22070199	.	+	0	gene_id "LOC115219905"; db_xref "GeneID:115219905"; gbkey "CDS"; gene "LOC115219905"; ID ""; gene_name "LOC115219905"; transcript_id "XM_036509534.1"; product "vacuolar protein sorting-associated protein 13A"; protein_id "XP_036365427.1"; exon_number "58";
NC_043011.1	Gnomon	CDS	22071676	22071783	.	+	0	gene_id "LOC115219905"; db_xref "GeneID:115219905"; gbkey "CDS"; gene "LOC115219905"; ID ""; gene_name "LOC115219905"; transcript_id "XM_036509534.1"; product "vacuolar protein sorting-associated protein 13A"; protein_id "XP_036365427.1"; exon_number "59";
NC_043011.1	Gnomon	CDS	22085777	22085884	.	+	0	gene_id "LOC115219905"; db_xref "GeneID:115219905"; gbkey "CDS"; gene "LOC115219905"; ID ""; gene_name "LOC115219905"; transcript_id "XM_036509534.1"; product "vacuolar protein sorting-associated protein 13A"; protein_id "XP_036365427.1"; exon_number "60";
NC_043011.1	Gnomon	CDS	22087568	22087654	.	+	0	gene_id "LOC115219905"; db_xref "GeneID:115219905"; gbkey "CDS"; gene "LOC115219905"; ID ""; gene_name "LOC115219905"; transcript_id "XM_036509534.1"; product "vacuolar protein sorting-associated protein 13A"; protein_id "XP_036365427.1"; exon_number "61";
NC_043011.1	Gnomon	CDS	22087906	22088097	.	+	0	gene_id "LOC115219905"; db_xref "GeneID:115219905"; gbkey "CDS"; gene "LOC115219905"; ID ""; gene_name "LOC115219905"; transcript_id "XM_036509534.1"; product "vacuolar protein sorting-associated protein 13A"; protein_id "XP_036365427.1"; exon_number "62";
NC_043011.1	Gnomon	CDS	22091003	22091136	.	+	0	gene_id "LOC115219905"; db_xref "GeneID:115219905"; gbkey "CDS"; gene "LOC115219905"; ID ""; gene_name "LOC115219905"; transcript_id "XM_036509534.1"; product "vacuolar protein sorting-associated protein 13A"; protein_id "XP_036365427.1"; exon_number "63";
NC_043011.1	Gnomon	CDS	22091362	22091491	.	+	1	gene_id "LOC115219905"; db_xref "GeneID:115219905"; gbkey "CDS"; gene "LOC115219905"; ID ""; gene_name "LOC115219905"; transcript_id "XM_036509534.1"; product "vacuolar protein sorting-associated protein 13A"; protein_id "XP_036365427.1"; exon_number "64";
NC_043011.1	Gnomon	CDS	22094208	22094330	.	+	0	gene_id "LOC115219905"; db_xref "GeneID:115219905"; gbkey "CDS"; gene "LOC115219905"; ID ""; gene_name "LOC115219905"; transcript_id "XM_036509534.1"; product "vacuolar protein sorting-associated protein 13A"; protein_id "XP_036365427.1"; exon_number "65";
NC_043011.1	Gnomon	CDS	22094427	22094539	.	+	0	gene_id "LOC115219905"; db_xref "GeneID:115219905"; gbkey "CDS"; gene "LOC115219905"; ID ""; gene_name "LOC115219905"; transcript_id "XM_036509534.1"; product "vacuolar protein sorting-associated protein 13A"; protein_id "XP_036365427.1"; exon_number "66";
NC_043011.1	Gnomon	CDS	22096177	22096333	.	+	1	gene_id "LOC115219905"; db_xref "GeneID:115219905"; gbkey "CDS"; gene "LOC115219905"; ID ""; gene_name "LOC115219905"; transcript_id "XM_036509534.1"; product "vacuolar protein sorting-associated protein 13A"; protein_id "XP_036365427.1"; exon_number "67";
NC_043011.1	Gnomon	CDS	22098104	22098238	.	+	0	gene_id "LOC115219905"; db_xref "GeneID:115219905"; gbkey "CDS"; gene "LOC115219905"; ID ""; gene_name "LOC115219905"; transcript_id "XM_036509534.1"; product "vacuolar protein sorting-associated protein 13A"; protein_id "XP_036365427.1"; exon_number "68";
NC_043011.1	Gnomon	CDS	22099263	22099344	.	+	0	gene_id "LOC115219905"; db_xref "GeneID:115219905"; gbkey "CDS"; gene "LOC115219905"; ID ""; gene_name "LOC115219905"; transcript_id "XM_036509534.1"; product "vacuolar protein sorting-associated protein 13A"; protein_id "XP_036365427.1"; exon_number "69";
NC_043011.1	Gnomon	CDS	22100589	22100658	.	+	2	gene_id "LOC115219905"; db_xref "GeneID:115219905"; gbkey "CDS"; gene "LOC115219905"; ID ""; gene_name "LOC115219905"; transcript_id "XM_036509534.1"; product "vacuolar protein sorting-associated protein 13A"; protein_id "XP_036365427.1"; exon_number "70";
NC_043011.1	Gnomon	CDS	22104334	22104442	.	+	1	gene_id "LOC115219905"; db_xref "GeneID:115219905"; gbkey "CDS"; gene "LOC115219905"; ID ""; gene_name "LOC115219905"; transcript_id "XM_036509534.1"; product "vacuolar protein sorting-associated protein 13A"; protein_id "XP_036365427.1"; exon_number "71";
NC_043011.1	Gnomon	CDS	22105248	22105367	.	+	0	gene_id "LOC115219905"; db_xref "GeneID:115219905"; gbkey "CDS"; gene "LOC115219905"; ID ""; gene_name "LOC115219905"; transcript_id "XM_036509534.1"; product "vacuolar protein sorting-associated protein 13A"; protein_id "XP_036365427.1"; exon_number "72";
NC_043011.1	Gnomon	CDS	22106266	22106393	.	+	0	gene_id "LOC115219905"; db_xref "GeneID:115219905"; gbkey "CDS"; gene "LOC115219905"; ID ""; gene_name "LOC115219905"; transcript_id "XM_036509534.1"; product "vacuolar protein sorting-associated protein 13A"; protein_id "XP_036365427.1"; exon_number "73";
NC_043011.1	Gnomon	CDS	22107107	22107188	.	+	1	gene_id "LOC115219905"; db_xref "GeneID:115219905"; gbkey "CDS"; gene "LOC115219905"; ID ""; gene_name "LOC115219905"; transcript_id "XM_036509534.1"; product "vacuolar protein sorting-associated protein 13A"; protein_id "XP_036365427.1"; exon_number "74";
NC_043011.1	Gnomon	CDS	22109399	22109512	.	+	0	gene_id "LOC115219905"; db_xref "GeneID:115219905"; gbkey "CDS"; gene "LOC115219905"; ID ""; gene_name "LOC115219905"; transcript_id "XM_036509534.1"; product "vacuolar protein sorting-associated protein 13A"; protein_id "XP_036365427.1"; exon_number "75";
NC_043011.1	Gnomon	CDS	22111109	22111184	.	+	0	gene_id "LOC115219905"; db_xref "GeneID:115219905"; gbkey "CDS"; gene "LOC115219905"; ID ""; gene_name "LOC115219905"; transcript_id "XM_036509534.1"; product "vacuolar protein sorting-associated protein 13A"; protein_id "XP_036365427.1"; exon_number "76";
NC_043011.1	Gnomon	CDS	22112516	22112679	.	+	2	gene_id "LOC115219905"; db_xref "GeneID:115219905"; gbkey "CDS"; gene "LOC115219905"; ID ""; gene_name "LOC115219905"; transcript_id "XM_036509534.1"; product "vacuolar protein sorting-associated protein 13A"; protein_id "XP_036365427.1"; exon_number "77";
NC_043011.1	Gnomon	CDS	22116810	22116891	.	+	0	gene_id "LOC115219905"; db_xref "GeneID:115219905"; gbkey "CDS"; gene "LOC115219905"; ID ""; gene_name "LOC115219905"; transcript_id "XM_036509534.1"; product "vacuolar protein sorting-associated protein 13A"; protein_id "XP_036365427.1"; exon_number "78";
NC_043011.1	Gnomon	CDS	22119518	22119605	.	+	2	gene_id "LOC115219905"; db_xref "GeneID:115219905"; gbkey "CDS"; gene "LOC115219905"; ID ""; gene_name "LOC115219905"; transcript_id "XM_036509534.1"; product "vacuolar protein sorting-associated protein 13A"; protein_id "XP_036365427.1"; exon_number "79";
NC_043011.1	Gnomon	CDS	22120417	22120531	.	+	1	gene_id "LOC115219905"; db_xref "GeneID:115219905"; gbkey "CDS"; gene "LOC115219905"; ID ""; gene_name "LOC115219905"; transcript_id "XM_036509534.1"; product "vacuolar protein sorting-associated protein 13A"; protein_id "XP_036365427.1"; exon_number "80";
NC_043011.1	Gnomon	CDS	22122034	22122128	.	+	0	gene_id "LOC115219905"; db_xref "GeneID:115219905"; gbkey "CDS"; gene "LOC115219905"; ID ""; gene_name "LOC115219905"; transcript_id "XM_036509534.1"; product "vacuolar protein sorting-associated protein 13A"; protein_id "XP_036365427.1"; exon_number "81";
NC_043011.1	Gnomon	CDS	22125368	22125491	.	+	1	gene_id "LOC115219905"; db_xref "GeneID:115219905"; gbkey "CDS"; gene "LOC115219905"; ID ""; gene_name "LOC115219905"; transcript_id "XM_036509534.1"; product "vacuolar protein sorting-associated protein 13A"; protein_id "XP_036365427.1"; exon_number "82";
NC_043011.1	Gnomon	CDS	22128020	22128097	.	+	0	gene_id "LOC115219905"; db_xref "GeneID:115219905"; gbkey "CDS"; gene "LOC115219905"; ID ""; gene_name "LOC115219905"; transcript_id "XM_036509534.1"; product "vacuolar protein sorting-associated protein 13A"; protein_id "XP_036365427.1"; exon_number "83";
NC_043011.1	Gnomon	CDS	22131141	22131179	.	+	0	gene_id "LOC115219905"; db_xref "GeneID:115219905"; gbkey "CDS"; gene "LOC115219905"; ID ""; gene_name "LOC115219905"; transcript_id "XM_036509534.1"; product "vacuolar protein sorting-associated protein 13A"; protein_id "XP_036365427.1"; exon_number "84";
NC_043011.1	Gnomon	exon	21852515	21852949	.	+	.	gene_id "LOC115219905"; db_xref "GeneID:115219905"; gbkey "mRNA"; gene "LOC115219905"; ID ""; gene_name "LOC115219905"; transcript_id "XM_036509534.1"; product "vacuolar protein sorting-associated protein 13A"; exon_number "1"; model_evidence "Supporting evidence includes similarity to: 5 Proteins, and 99% coverage of the annotated genomic feature by RNAseq alignments";
NC_043011.1	Gnomon	exon	21938385	21938428	.	+	.	gene_id "LOC115219905"; db_xref "GeneID:115219905"; gbkey "mRNA"; gene "LOC115219905"; ID ""; gene_name "LOC115219905"; transcript_id "XM_036509534.1"; product "vacuolar protein sorting-associated protein 13A"; exon_number "2"; model_evidence "Supporting evidence includes similarity to: 5 Proteins, and 99% coverage of the annotated genomic feature by RNAseq alignments";
NC_043011.1	Gnomon	exon	21950041	21950083	.	+	.	gene_id "LOC115219905"; db_xref "GeneID:115219905"; gbkey "mRNA"; gene "LOC115219905"; ID ""; gene_name "LOC115219905"; transcript_id "XM_036509534.1"; product "vacuolar protein sorting-associated protein 13A"; exon_number "3"; model_evidence "Supporting evidence includes similarity to: 5 Proteins, and 99% coverage of the annotated genomic feature by RNAseq alignments";
NC_043011.1	Gnomon	exon	21951850	21951945	.	+	.	gene_id "LOC115219905"; db_xref "GeneID:115219905"; gbkey "mRNA"; gene "LOC115219905"; ID ""; gene_name "LOC115219905"; transcript_id "XM_036509534.1"; product "vacuolar protein sorting-associated protein 13A"; exon_number "4"; model_evidence "Supporting evidence includes similarity to: 5 Proteins, and 99% coverage of the annotated genomic feature by RNAseq alignments";
NC_043011.1	Gnomon	exon	21962029	21962130	.	+	.	gene_id "LOC115219905"; db_xref "GeneID:115219905"; gbkey "mRNA"; gene "LOC115219905"; ID ""; gene_name "LOC115219905"; transcript_id "XM_036509534.1"; product "vacuolar protein sorting-associated protein 13A"; exon_number "5"; model_evidence "Supporting evidence includes similarity to: 5 Proteins, and 99% coverage of the annotated genomic feature by RNAseq alignments";
NC_043011.1	Gnomon	exon	21963304	21963473	.	+	.	gene_id "LOC115219905"; db_xref "GeneID:115219905"; gbkey "mRNA"; gene "LOC115219905"; ID ""; gene_name "LOC115219905"; transcript_id "XM_036509534.1"; product "vacuolar protein sorting-associated protein 13A"; exon_number "6"; model_evidence "Supporting evidence includes similarity to: 5 Proteins, and 99% coverage of the annotated genomic feature by RNAseq alignments";
NC_043011.1	Gnomon	exon	21964277	21964336	.	+	.	gene_id "LOC115219905"; db_xref "GeneID:115219905"; gbkey "mRNA"; gene "LOC115219905"; ID ""; gene_name "LOC115219905"; transcript_id "XM_036509534.1"; product "vacuolar protein sorting-associated protein 13A"; exon_number "7"; model_evidence "Supporting evidence includes similarity to: 5 Proteins, and 99% coverage of the annotated genomic feature by RNAseq alignments";
NC_043011.1	Gnomon	exon	21981981	21982061	.	+	.	gene_id "LOC115219905"; db_xref "GeneID:115219905"; gbkey "mRNA"; gene "LOC115219905"; ID ""; gene_name "LOC115219905"; transcript_id "XM_036509534.1"; product "vacuolar protein sorting-associated protein 13A"; exon_number "8"; model_evidence "Supporting evidence includes similarity to: 5 Proteins, and 99% coverage of the annotated genomic feature by RNAseq alignments";
NC_043011.1	Gnomon	exon	21982460	21982514	.	+	.	gene_id "LOC115219905"; db_xref "GeneID:115219905"; gbkey "mRNA"; gene "LOC115219905"; ID ""; gene_name "LOC115219905"; transcript_id "XM_036509534.1"; product "vacuolar protein sorting-associated protein 13A"; exon_number "9"; model_evidence "Supporting evidence includes similarity to: 5 Proteins, and 99% coverage of the annotated genomic feature by RNAseq alignments";
NC_043011.1	Gnomon	exon	21984333	21984463	.	+	.	gene_id "LOC115219905"; db_xref "GeneID:115219905"; gbkey "mRNA"; gene "LOC115219905"; ID ""; gene_name "LOC115219905"; transcript_id "XM_036509534.1"; product "vacuolar protein sorting-associated protein 13A"; exon_number "10"; model_evidence "Supporting evidence includes similarity to: 5 Proteins, and 99% coverage of the annotated genomic feature by RNAseq alignments";
NC_043011.1	Gnomon	exon	21988824	21988930	.	+	.	gene_id "LOC115219905"; db_xref "GeneID:115219905"; gbkey "mRNA"; gene "LOC115219905"; ID ""; gene_name "LOC115219905"; transcript_id "XM_036509534.1"; product "vacuolar protein sorting-associated protein 13A"; exon_number "11"; model_evidence "Supporting evidence includes similarity to: 5 Proteins, and 99% coverage of the annotated genomic feature by RNAseq alignments";
NC_043011.1	Gnomon	exon	21990050	21990221	.	+	.	gene_id "LOC115219905"; db_xref "GeneID:115219905"; gbkey "mRNA"; gene "LOC115219905"; ID ""; gene_name "LOC115219905"; transcript_id "XM_036509534.1"; product "vacuolar protein sorting-associated protein 13A"; exon_number "12"; model_evidence "Supporting evidence includes similarity to: 5 Proteins, and 99% coverage of the annotated genomic feature by RNAseq alignments";
NC_043011.1	Gnomon	exon	21992115	21992177	.	+	.	gene_id "LOC115219905"; db_xref "GeneID:115219905"; gbkey "mRNA"; gene "LOC115219905"; ID ""; gene_name "LOC115219905"; transcript_id "XM_036509534.1"; product "vacuolar protein sorting-associated protein 13A"; exon_number "13"; model_evidence "Supporting evidence includes similarity to: 5 Proteins, and 99% coverage of the annotated genomic feature by RNAseq alignments";
NC_043011.1	Gnomon	exon	21995261	21995369	.	+	.	gene_id "LOC115219905"; db_xref "GeneID:115219905"; gbkey "mRNA"; gene "LOC115219905"; ID ""; gene_name "LOC115219905"; transcript_id "XM_036509534.1"; product "vacuolar protein sorting-associated protein 13A"; exon_number "14"; model_evidence "Supporting evidence includes similarity to: 5 Proteins, and 99% coverage of the annotated genomic feature by RNAseq alignments";
NC_043011.1	Gnomon	exon	21998047	21998147	.	+	.	gene_id "LOC115219905"; db_xref "GeneID:115219905"; gbkey "mRNA"; gene "LOC115219905"; ID ""; gene_name "LOC115219905"; transcript_id "XM_036509534.1"; product "vacuolar protein sorting-associated protein 13A"; exon_number "15"; model_evidence "Supporting evidence includes similarity to: 5 Proteins, and 99% coverage of the annotated genomic feature by RNAseq alignments";
NC_043011.1	Gnomon	exon	21998635	21998702	.	+	.	gene_id "LOC115219905"; db_xref "GeneID:115219905"; gbkey "mRNA"; gene "LOC115219905"; ID ""; gene_name "LOC115219905"; transcript_id "XM_036509534.1"; product "vacuolar protein sorting-associated protein 13A"; exon_number "16"; model_evidence "Supporting evidence includes similarity to: 5 Proteins, and 99% coverage of the annotated genomic feature by RNAseq alignments";
NC_043011.1	Gnomon	exon	21998877	21998954	.	+	.	gene_id "LOC115219905"; db_xref "GeneID:115219905"; gbkey "mRNA"; gene "LOC115219905"; ID ""; gene_name "LOC115219905"; transcript_id "XM_036509534.1"; product "vacuolar protein sorting-associated protein 13A"; exon_number "17"; model_evidence "Supporting evidence includes similarity to: 5 Proteins, and 99% coverage of the annotated genomic feature by RNAseq alignments";
NC_043011.1	Gnomon	exon	22000918	22001116	.	+	.	gene_id "LOC115219905"; db_xref "GeneID:115219905"; gbkey "mRNA"; gene "LOC115219905"; ID ""; gene_name "LOC115219905"; transcript_id "XM_036509534.1"; product "vacuolar protein sorting-associated protein 13A"; exon_number "18"; model_evidence "Supporting evidence includes similarity to: 5 Proteins, and 99% coverage of the annotated genomic feature by RNAseq alignments";
NC_043011.1	Gnomon	exon	22003304	22003362	.	+	.	gene_id "LOC115219905"; db_xref "GeneID:115219905"; gbkey "mRNA"; gene "LOC115219905"; ID ""; gene_name "LOC115219905"; transcript_id "XM_036509534.1"; product "vacuolar protein sorting-associated protein 13A"; exon_number "19"; model_evidence "Supporting evidence includes similarity to: 5 Proteins, and 99% coverage of the annotated genomic feature by RNAseq alignments";
NC_043011.1	Gnomon	exon	22004071	22004223	.	+	.	gene_id "LOC115219905"; db_xref "GeneID:115219905"; gbkey "mRNA"; gene "LOC115219905"; ID ""; gene_name "LOC115219905"; transcript_id "XM_036509534.1"; product "vacuolar protein sorting-associated protein 13A"; exon_number "20"; model_evidence "Supporting evidence includes similarity to: 5 Proteins, and 99% coverage of the annotated genomic feature by RNAseq alignments";
NC_043011.1	Gnomon	exon	22005962	22006043	.	+	.	gene_id "LOC115219905"; db_xref "GeneID:115219905"; gbkey "mRNA"; gene "LOC115219905"; ID ""; gene_name "LOC115219905"; transcript_id "XM_036509534.1"; product "vacuolar protein sorting-associated protein 13A"; exon_number "21"; model_evidence "Supporting evidence includes similarity to: 5 Proteins, and 99% coverage of the annotated genomic feature by RNAseq alignments";
NC_043011.1	Gnomon	exon	22009003	22009068	.	+	.	gene_id "LOC115219905"; db_xref "GeneID:115219905"; gbkey "mRNA"; gene "LOC115219905"; ID ""; gene_name "LOC115219905"; transcript_id "XM_036509534.1"; product "vacuolar protein sorting-associated protein 13A"; exon_number "22"; model_evidence "Supporting evidence includes similarity to: 5 Proteins, and 99% coverage of the annotated genomic feature by RNAseq alignments";
NC_043011.1	Gnomon	exon	22010153	22010289	.	+	.	gene_id "LOC115219905"; db_xref "GeneID:115219905"; gbkey "mRNA"; gene "LOC115219905"; ID ""; gene_name "LOC115219905"; transcript_id "XM_036509534.1"; product "vacuolar protein sorting-associated protein 13A"; exon_number "23"; model_evidence "Supporting evidence includes similarity to: 5 Proteins, and 99% coverage of the annotated genomic feature by RNAseq alignments";
NC_043011.1	Gnomon	exon	22011742	22011877	.	+	.	gene_id "LOC115219905"; db_xref "GeneID:115219905"; gbkey "mRNA"; gene "LOC115219905"; ID ""; gene_name "LOC115219905"; transcript_id "XM_036509534.1"; product "vacuolar protein sorting-associated protein 13A"; exon_number "24"; model_evidence "Supporting evidence includes similarity to: 5 Proteins, and 99% coverage of the annotated genomic feature by RNAseq alignments";
NC_043011.1	Gnomon	exon	22013246	22013299	.	+	.	gene_id "LOC115219905"; db_xref "GeneID:115219905"; gbkey "mRNA"; gene "LOC115219905"; ID ""; gene_name "LOC115219905"; transcript_id "XM_036509534.1"; product "vacuolar protein sorting-associated protein 13A"; exon_number "25"; model_evidence "Supporting evidence includes similarity to: 5 Proteins, and 99% coverage of the annotated genomic feature by RNAseq alignments";
NC_043011.1	Gnomon	exon	22014754	22014846	.	+	.	gene_id "LOC115219905"; db_xref "GeneID:115219905"; gbkey "mRNA"; gene "LOC115219905"; ID ""; gene_name "LOC115219905"; transcript_id "XM_036509534.1"; product "vacuolar protein sorting-associated protein 13A"; exon_number "26"; model_evidence "Supporting evidence includes similarity to: 5 Proteins, and 99% coverage of the annotated genomic feature by RNAseq alignments";
NC_043011.1	Gnomon	exon	22014951	22015107	.	+	.	gene_id "LOC115219905"; db_xref "GeneID:115219905"; gbkey "mRNA"; gene "LOC115219905"; ID ""; gene_name "LOC115219905"; transcript_id "XM_036509534.1"; product "vacuolar protein sorting-associated protein 13A"; exon_number "27"; model_evidence "Supporting evidence includes similarity to: 5 Proteins, and 99% coverage of the annotated genomic feature by RNAseq alignments";
NC_043011.1	Gnomon	exon	22016804	22016892	.	+	.	gene_id "LOC115219905"; db_xref "GeneID:115219905"; gbkey "mRNA"; gene "LOC115219905"; ID ""; gene_name "LOC115219905"; transcript_id "XM_036509534.1"; product "vacuolar protein sorting-associated protein 13A"; exon_number "28"; model_evidence "Supporting evidence includes similarity to: 5 Proteins, and 99% coverage of the annotated genomic feature by RNAseq alignments";
NC_043011.1	Gnomon	exon	22017152	22017446	.	+	.	gene_id "LOC115219905"; db_xref "GeneID:115219905"; gbkey "mRNA"; gene "LOC115219905"; ID ""; gene_name "LOC115219905"; transcript_id "XM_036509534.1"; product "vacuolar protein sorting-associated protein 13A"; exon_number "29"; model_evidence "Supporting evidence includes similarity to: 5 Proteins, and 99% coverage of the annotated genomic feature by RNAseq alignments";
NC_043011.1	Gnomon	exon	22020241	22020357	.	+	.	gene_id "LOC115219905"; db_xref "GeneID:115219905"; gbkey "mRNA"; gene "LOC115219905"; ID ""; gene_name "LOC115219905"; transcript_id "XM_036509534.1"; product "vacuolar protein sorting-associated protein 13A"; exon_number "30"; model_evidence "Supporting evidence includes similarity to: 5 Proteins, and 99% coverage of the annotated genomic feature by RNAseq alignments";
NC_043011.1	Gnomon	exon	22021689	22021792	.	+	.	gene_id "LOC115219905"; db_xref "GeneID:115219905"; gbkey "mRNA"; gene "LOC115219905"; ID ""; gene_name "LOC115219905"; transcript_id "XM_036509534.1"; product "vacuolar protein sorting-associated protein 13A"; exon_number "31"; model_evidence "Supporting evidence includes similarity to: 5 Proteins, and 99% coverage of the annotated genomic feature by RNAseq alignments";
NC_043011.1	Gnomon	exon	22023890	22024057	.	+	.	gene_id "LOC115219905"; db_xref "GeneID:115219905"; gbkey "mRNA"; gene "LOC115219905"; ID ""; gene_name "LOC115219905"; transcript_id "XM_036509534.1"; product "vacuolar protein sorting-associated protein 13A"; exon_number "32"; model_evidence "Supporting evidence includes similarity to: 5 Proteins, and 99% coverage of the annotated genomic feature by RNAseq alignments";
NC_043011.1	Gnomon	exon	22025550	22025857	.	+	.	gene_id "LOC115219905"; db_xref "GeneID:115219905"; gbkey "mRNA"; gene "LOC115219905"; ID ""; gene_name "LOC115219905"; transcript_id "XM_036509534.1"; product "vacuolar protein sorting-associated protein 13A"; exon_number "33"; model_evidence "Supporting evidence includes similarity to: 5 Proteins, and 99% coverage of the annotated genomic feature by RNAseq alignments";
NC_043011.1	Gnomon	exon	22027215	22027365	.	+	.	gene_id "LOC115219905"; db_xref "GeneID:115219905"; gbkey "mRNA"; gene "LOC115219905"; ID ""; gene_name "LOC115219905"; transcript_id "XM_036509534.1"; product "vacuolar protein sorting-associated protein 13A"; exon_number "34"; model_evidence "Supporting evidence includes similarity to: 5 Proteins, and 99% coverage of the annotated genomic feature by RNAseq alignments";
NC_043011.1	Gnomon	exon	22028336	22028453	.	+	.	gene_id "LOC115219905"; db_xref "GeneID:115219905"; gbkey "mRNA"; gene "LOC115219905"; ID ""; gene_name "LOC115219905"; transcript_id "XM_036509534.1"; product "vacuolar protein sorting-associated protein 13A"; exon_number "35"; model_evidence "Supporting evidence includes similarity to: 5 Proteins, and 99% coverage of the annotated genomic feature by RNAseq alignments";
NC_043011.1	Gnomon	exon	22029828	22029979	.	+	.	gene_id "LOC115219905"; db_xref "GeneID:115219905"; gbkey "mRNA"; gene "LOC115219905"; ID ""; gene_name "LOC115219905"; transcript_id "XM_036509534.1"; product "vacuolar protein sorting-associated protein 13A"; exon_number "36"; model_evidence "Supporting evidence includes similarity to: 5 Proteins, and 99% coverage of the annotated genomic feature by RNAseq alignments";
NC_043011.1	Gnomon	exon	22032368	22032546	.	+	.	gene_id "LOC115219905"; db_xref "GeneID:115219905"; gbkey "mRNA"; gene "LOC115219905"; ID ""; gene_name "LOC115219905"; transcript_id "XM_036509534.1"; product "vacuolar protein sorting-associated protein 13A"; exon_number "37"; model_evidence "Supporting evidence includes similarity to: 5 Proteins, and 99% coverage of the annotated genomic feature by RNAseq alignments";
NC_043011.1	Gnomon	exon	22034394	22034488	.	+	.	gene_id "LOC115219905"; db_xref "GeneID:115219905"; gbkey "mRNA"; gene "LOC115219905"; ID ""; gene_name "LOC115219905"; transcript_id "XM_036509534.1"; product "vacuolar protein sorting-associated protein 13A"; exon_number "38"; model_evidence "Supporting evidence includes similarity to: 5 Proteins, and 99% coverage of the annotated genomic feature by RNAseq alignments";
NC_043011.1	Gnomon	exon	22036951	22037094	.	+	.	gene_id "LOC115219905"; db_xref "GeneID:115219905"; gbkey "mRNA"; gene "LOC115219905"; ID ""; gene_name "LOC115219905"; transcript_id "XM_036509534.1"; product "vacuolar protein sorting-associated protein 13A"; exon_number "39"; model_evidence "Supporting evidence includes similarity to: 5 Proteins, and 99% coverage of the annotated genomic feature by RNAseq alignments";
NC_043011.1	Gnomon	exon	22039188	22039321	.	+	.	gene_id "LOC115219905"; db_xref "GeneID:115219905"; gbkey "mRNA"; gene "LOC115219905"; ID ""; gene_name "LOC115219905"; transcript_id "XM_036509534.1"; product "vacuolar protein sorting-associated protein 13A"; exon_number "40"; model_evidence "Supporting evidence includes similarity to: 5 Proteins, and 99% coverage of the annotated genomic feature by RNAseq alignments";
NC_043011.1	Gnomon	exon	22039437	22039550	.	+	.	gene_id "LOC115219905"; db_xref "GeneID:115219905"; gbkey "mRNA"; gene "LOC115219905"; ID ""; gene_name "LOC115219905"; transcript_id "XM_036509534.1"; product "vacuolar protein sorting-associated protein 13A"; exon_number "41"; model_evidence "Supporting evidence includes similarity to: 5 Proteins, and 99% coverage of the annotated genomic feature by RNAseq alignments";
NC_043011.1	Gnomon	exon	22041175	22041327	.	+	.	gene_id "LOC115219905"; db_xref "GeneID:115219905"; gbkey "mRNA"; gene "LOC115219905"; ID ""; gene_name "LOC115219905"; transcript_id "XM_036509534.1"; product "vacuolar protein sorting-associated protein 13A"; exon_number "42"; model_evidence "Supporting evidence includes similarity to: 5 Proteins, and 99% coverage of the annotated genomic feature by RNAseq alignments";
NC_043011.1	Gnomon	exon	22044749	22044842	.	+	.	gene_id "LOC115219905"; db_xref "GeneID:115219905"; gbkey "mRNA"; gene "LOC115219905"; ID ""; gene_name "LOC115219905"; transcript_id "XM_036509534.1"; product "vacuolar protein sorting-associated protein 13A"; exon_number "43"; model_evidence "Supporting evidence includes similarity to: 5 Proteins, and 99% coverage of the annotated genomic feature by RNAseq alignments";
NC_043011.1	Gnomon	exon	22045670	22045740	.	+	.	gene_id "LOC115219905"; db_xref "GeneID:115219905"; gbkey "mRNA"; gene "LOC115219905"; ID ""; gene_name "LOC115219905"; transcript_id "XM_036509534.1"; product "vacuolar protein sorting-associated protein 13A"; exon_number "44"; model_evidence "Supporting evidence includes similarity to: 5 Proteins, and 99% coverage of the annotated genomic feature by RNAseq alignments";
NC_043011.1	Gnomon	exon	22048745	22048864	.	+	.	gene_id "LOC115219905"; db_xref "GeneID:115219905"; gbkey "mRNA"; gene "LOC115219905"; ID ""; gene_name "LOC115219905"; transcript_id "XM_036509534.1"; product "vacuolar protein sorting-associated protein 13A"; exon_number "45"; model_evidence "Supporting evidence includes similarity to: 5 Proteins, and 99% coverage of the annotated genomic feature by RNAseq alignments";
NC_043011.1	Gnomon	exon	22049696	22049821	.	+	.	gene_id "LOC115219905"; db_xref "GeneID:115219905"; gbkey "mRNA"; gene "LOC115219905"; ID ""; gene_name "LOC115219905"; transcript_id "XM_036509534.1"; product "vacuolar protein sorting-associated protein 13A"; exon_number "46"; model_evidence "Supporting evidence includes similarity to: 5 Proteins, and 99% coverage of the annotated genomic feature by RNAseq alignments";
NC_043011.1	Gnomon	exon	22052057	22052206	.	+	.	gene_id "LOC115219905"; db_xref "GeneID:115219905"; gbkey "mRNA"; gene "LOC115219905"; ID ""; gene_name "LOC115219905"; transcript_id "XM_036509534.1"; product "vacuolar protein sorting-associated protein 13A"; exon_number "47"; model_evidence "Supporting evidence includes similarity to: 5 Proteins, and 99% coverage of the annotated genomic feature by RNAseq alignments";
NC_043011.1	Gnomon	exon	22053832	22053954	.	+	.	gene_id "LOC115219905"; db_xref "GeneID:115219905"; gbkey "mRNA"; gene "LOC115219905"; ID ""; gene_name "LOC115219905"; transcript_id "XM_036509534.1"; product "vacuolar protein sorting-associated protein 13A"; exon_number "48"; model_evidence "Supporting evidence includes similarity to: 5 Proteins, and 99% coverage of the annotated genomic feature by RNAseq alignments";
NC_043011.1	Gnomon	exon	22057051	22057197	.	+	.	gene_id "LOC115219905"; db_xref "GeneID:115219905"; gbkey "mRNA"; gene "LOC115219905"; ID ""; gene_name "LOC115219905"; transcript_id "XM_036509534.1"; product "vacuolar protein sorting-associated protein 13A"; exon_number "49"; model_evidence "Supporting evidence includes similarity to: 5 Proteins, and 99% coverage of the annotated genomic feature by RNAseq alignments";
NC_043011.1	Gnomon	exon	22058345	22058506	.	+	.	gene_id "LOC115219905"; db_xref "GeneID:115219905"; gbkey "mRNA"; gene "LOC115219905"; ID ""; gene_name "LOC115219905"; transcript_id "XM_036509534.1"; product "vacuolar protein sorting-associated protein 13A"; exon_number "50"; model_evidence "Supporting evidence includes similarity to: 5 Proteins, and 99% coverage of the annotated genomic feature by RNAseq alignments";
NC_043011.1	Gnomon	exon	22059211	22059368	.	+	.	gene_id "LOC115219905"; db_xref "GeneID:115219905"; gbkey "mRNA"; gene "LOC115219905"; ID ""; gene_name "LOC115219905"; transcript_id "XM_036509534.1"; product "vacuolar protein sorting-associated protein 13A"; exon_number "51"; model_evidence "Supporting evidence includes similarity to: 5 Proteins, and 99% coverage of the annotated genomic feature by RNAseq alignments";
NC_043011.1	Gnomon	exon	22059700	22059805	.	+	.	gene_id "LOC115219905"; db_xref "GeneID:115219905"; gbkey "mRNA"; gene "LOC115219905"; ID ""; gene_name "LOC115219905"; transcript_id "XM_036509534.1"; product "vacuolar protein sorting-associated protein 13A"; exon_number "52"; model_evidence "Supporting evidence includes similarity to: 5 Proteins, and 99% coverage of the annotated genomic feature by RNAseq alignments";
NC_043011.1	Gnomon	exon	22060688	22060822	.	+	.	gene_id "LOC115219905"; db_xref "GeneID:115219905"; gbkey "mRNA"; gene "LOC115219905"; ID ""; gene_name "LOC115219905"; transcript_id "XM_036509534.1"; product "vacuolar protein sorting-associated protein 13A"; exon_number "53"; model_evidence "Supporting evidence includes similarity to: 5 Proteins, and 99% coverage of the annotated genomic feature by RNAseq alignments";
NC_043011.1	Gnomon	exon	22061525	22061611	.	+	.	gene_id "LOC115219905"; db_xref "GeneID:115219905"; gbkey "mRNA"; gene "LOC115219905"; ID ""; gene_name "LOC115219905"; transcript_id "XM_036509534.1"; product "vacuolar protein sorting-associated protein 13A"; exon_number "54"; model_evidence "Supporting evidence includes similarity to: 5 Proteins, and 99% coverage of the annotated genomic feature by RNAseq alignments";
NC_043011.1	Gnomon	exon	22062942	22063049	.	+	.	gene_id "LOC115219905"; db_xref "GeneID:115219905"; gbkey "mRNA"; gene "LOC115219905"; ID ""; gene_name "LOC115219905"; transcript_id "XM_036509534.1"; product "vacuolar protein sorting-associated protein 13A"; exon_number "55"; model_evidence "Supporting evidence includes similarity to: 5 Proteins, and 99% coverage of the annotated genomic feature by RNAseq alignments";
NC_043011.1	Gnomon	exon	22063769	22063870	.	+	.	gene_id "LOC115219905"; db_xref "GeneID:115219905"; gbkey "mRNA"; gene "LOC115219905"; ID ""; gene_name "LOC115219905"; transcript_id "XM_036509534.1"; product "vacuolar protein sorting-associated protein 13A"; exon_number "56"; model_evidence "Supporting evidence includes similarity to: 5 Proteins, and 99% coverage of the annotated genomic feature by RNAseq alignments";
NC_043011.1	Gnomon	exon	22064604	22064669	.	+	.	gene_id "LOC115219905"; db_xref "GeneID:115219905"; gbkey "mRNA"; gene "LOC115219905"; ID ""; gene_name "LOC115219905"; transcript_id "XM_036509534.1"; product "vacuolar protein sorting-associated protein 13A"; exon_number "57"; model_evidence "Supporting evidence includes similarity to: 5 Proteins, and 99% coverage of the annotated genomic feature by RNAseq alignments";
NC_043011.1	Gnomon	exon	22070116	22070199	.	+	.	gene_id "LOC115219905"; db_xref "GeneID:115219905"; gbkey "mRNA"; gene "LOC115219905"; ID ""; gene_name "LOC115219905"; transcript_id "XM_036509534.1"; product "vacuolar protein sorting-associated protein 13A"; exon_number "58"; model_evidence "Supporting evidence includes similarity to: 5 Proteins, and 99% coverage of the annotated genomic feature by RNAseq alignments";
NC_043011.1	Gnomon	exon	22071676	22071783	.	+	.	gene_id "LOC115219905"; db_xref "GeneID:115219905"; gbkey "mRNA"; gene "LOC115219905"; ID ""; gene_name "LOC115219905"; transcript_id "XM_036509534.1"; product "vacuolar protein sorting-associated protein 13A"; exon_number "59"; model_evidence "Supporting evidence includes similarity to: 5 Proteins, and 99% coverage of the annotated genomic feature by RNAseq alignments";
NC_043011.1	Gnomon	exon	22085777	22085884	.	+	.	gene_id "LOC115219905"; db_xref "GeneID:115219905"; gbkey "mRNA"; gene "LOC115219905"; ID ""; gene_name "LOC115219905"; transcript_id "XM_036509534.1"; product "vacuolar protein sorting-associated protein 13A"; exon_number "60"; model_evidence "Supporting evidence includes similarity to: 5 Proteins, and 99% coverage of the annotated genomic feature by RNAseq alignments";
NC_043011.1	Gnomon	exon	22087568	22087654	.	+	.	gene_id "LOC115219905"; db_xref "GeneID:115219905"; gbkey "mRNA"; gene "LOC115219905"; ID ""; gene_name "LOC115219905"; transcript_id "XM_036509534.1"; product "vacuolar protein sorting-associated protein 13A"; exon_number "61"; model_evidence "Supporting evidence includes similarity to: 5 Proteins, and 99% coverage of the annotated genomic feature by RNAseq alignments";
NC_043011.1	Gnomon	exon	22087906	22088097	.	+	.	gene_id "LOC115219905"; db_xref "GeneID:115219905"; gbkey "mRNA"; gene "LOC115219905"; ID ""; gene_name "LOC115219905"; transcript_id "XM_036509534.1"; product "vacuolar protein sorting-associated protein 13A"; exon_number "62"; model_evidence "Supporting evidence includes similarity to: 5 Proteins, and 99% coverage of the annotated genomic feature by RNAseq alignments";
NC_043011.1	Gnomon	exon	22091003	22091136	.	+	.	gene_id "LOC115219905"; db_xref "GeneID:115219905"; gbkey "mRNA"; gene "LOC115219905"; ID ""; gene_name "LOC115219905"; transcript_id "XM_036509534.1"; product "vacuolar protein sorting-associated protein 13A"; exon_number "63"; model_evidence "Supporting evidence includes similarity to: 5 Proteins, and 99% coverage of the annotated genomic feature by RNAseq alignments";
NC_043011.1	Gnomon	exon	22091362	22091491	.	+	.	gene_id "LOC115219905"; db_xref "GeneID:115219905"; gbkey "mRNA"; gene "LOC115219905"; ID ""; gene_name "LOC115219905"; transcript_id "XM_036509534.1"; product "vacuolar protein sorting-associated protein 13A"; exon_number "64"; model_evidence "Supporting evidence includes similarity to: 5 Proteins, and 99% coverage of the annotated genomic feature by RNAseq alignments";
NC_043011.1	Gnomon	exon	22094208	22094330	.	+	.	gene_id "LOC115219905"; db_xref "GeneID:115219905"; gbkey "mRNA"; gene "LOC115219905"; ID ""; gene_name "LOC115219905"; transcript_id "XM_036509534.1"; product "vacuolar protein sorting-associated protein 13A"; exon_number "65"; model_evidence "Supporting evidence includes similarity to: 5 Proteins, and 99% coverage of the annotated genomic feature by RNAseq alignments";
NC_043011.1	Gnomon	exon	22094427	22094539	.	+	.	gene_id "LOC115219905"; db_xref "GeneID:115219905"; gbkey "mRNA"; gene "LOC115219905"; ID ""; gene_name "LOC115219905"; transcript_id "XM_036509534.1"; product "vacuolar protein sorting-associated protein 13A"; exon_number "66"; model_evidence "Supporting evidence includes similarity to: 5 Proteins, and 99% coverage of the annotated genomic feature by RNAseq alignments";
NC_043011.1	Gnomon	exon	22096177	22096333	.	+	.	gene_id "LOC115219905"; db_xref "GeneID:115219905"; gbkey "mRNA"; gene "LOC115219905"; ID ""; gene_name "LOC115219905"; transcript_id "XM_036509534.1"; product "vacuolar protein sorting-associated protein 13A"; exon_number "67"; model_evidence "Supporting evidence includes similarity to: 5 Proteins, and 99% coverage of the annotated genomic feature by RNAseq alignments";
NC_043011.1	Gnomon	exon	22098104	22098238	.	+	.	gene_id "LOC115219905"; db_xref "GeneID:115219905"; gbkey "mRNA"; gene "LOC115219905"; ID ""; gene_name "LOC115219905"; transcript_id "XM_036509534.1"; product "vacuolar protein sorting-associated protein 13A"; exon_number "68"; model_evidence "Supporting evidence includes similarity to: 5 Proteins, and 99% coverage of the annotated genomic feature by RNAseq alignments";
NC_043011.1	Gnomon	exon	22099263	22099344	.	+	.	gene_id "LOC115219905"; db_xref "GeneID:115219905"; gbkey "mRNA"; gene "LOC115219905"; ID ""; gene_name "LOC115219905"; transcript_id "XM_036509534.1"; product "vacuolar protein sorting-associated protein 13A"; exon_number "69"; model_evidence "Supporting evidence includes similarity to: 5 Proteins, and 99% coverage of the annotated genomic feature by RNAseq alignments";
NC_043011.1	Gnomon	exon	22100589	22100658	.	+	.	gene_id "LOC115219905"; db_xref "GeneID:115219905"; gbkey "mRNA"; gene "LOC115219905"; ID ""; gene_name "LOC115219905"; transcript_id "XM_036509534.1"; product "vacuolar protein sorting-associated protein 13A"; exon_number "70"; model_evidence "Supporting evidence includes similarity to: 5 Proteins, and 99% coverage of the annotated genomic feature by RNAseq alignments";
NC_043011.1	Gnomon	exon	22104334	22104442	.	+	.	gene_id "LOC115219905"; db_xref "GeneID:115219905"; gbkey "mRNA"; gene "LOC115219905"; ID ""; gene_name "LOC115219905"; transcript_id "XM_036509534.1"; product "vacuolar protein sorting-associated protein 13A"; exon_number "71"; model_evidence "Supporting evidence includes similarity to: 5 Proteins, and 99% coverage of the annotated genomic feature by RNAseq alignments";
NC_043011.1	Gnomon	exon	22105248	22105367	.	+	.	gene_id "LOC115219905"; db_xref "GeneID:115219905"; gbkey "mRNA"; gene "LOC115219905"; ID ""; gene_name "LOC115219905"; transcript_id "XM_036509534.1"; product "vacuolar protein sorting-associated protein 13A"; exon_number "72"; model_evidence "Supporting evidence includes similarity to: 5 Proteins, and 99% coverage of the annotated genomic feature by RNAseq alignments";
NC_043011.1	Gnomon	exon	22106266	22106393	.	+	.	gene_id "LOC115219905"; db_xref "GeneID:115219905"; gbkey "mRNA"; gene "LOC115219905"; ID ""; gene_name "LOC115219905"; transcript_id "XM_036509534.1"; product "vacuolar protein sorting-associated protein 13A"; exon_number "73"; model_evidence "Supporting evidence includes similarity to: 5 Proteins, and 99% coverage of the annotated genomic feature by RNAseq alignments";
NC_043011.1	Gnomon	exon	22107107	22107188	.	+	.	gene_id "LOC115219905"; db_xref "GeneID:115219905"; gbkey "mRNA"; gene "LOC115219905"; ID ""; gene_name "LOC115219905"; transcript_id "XM_036509534.1"; product "vacuolar protein sorting-associated protein 13A"; exon_number "74"; model_evidence "Supporting evidence includes similarity to: 5 Proteins, and 99% coverage of the annotated genomic feature by RNAseq alignments";
NC_043011.1	Gnomon	exon	22109399	22109512	.	+	.	gene_id "LOC115219905"; db_xref "GeneID:115219905"; gbkey "mRNA"; gene "LOC115219905"; ID ""; gene_name "LOC115219905"; transcript_id "XM_036509534.1"; product "vacuolar protein sorting-associated protein 13A"; exon_number "75"; model_evidence "Supporting evidence includes similarity to: 5 Proteins, and 99% coverage of the annotated genomic feature by RNAseq alignments";
NC_043011.1	Gnomon	exon	22111109	22111184	.	+	.	gene_id "LOC115219905"; db_xref "GeneID:115219905"; gbkey "mRNA"; gene "LOC115219905"; ID ""; gene_name "LOC115219905"; transcript_id "XM_036509534.1"; product "vacuolar protein sorting-associated protein 13A"; exon_number "76"; model_evidence "Supporting evidence includes similarity to: 5 Proteins, and 99% coverage of the annotated genomic feature by RNAseq alignments";
NC_043011.1	Gnomon	exon	22112516	22112679	.	+	.	gene_id "LOC115219905"; db_xref "GeneID:115219905"; gbkey "mRNA"; gene "LOC115219905"; ID ""; gene_name "LOC115219905"; transcript_id "XM_036509534.1"; product "vacuolar protein sorting-associated protein 13A"; exon_number "77"; model_evidence "Supporting evidence includes similarity to: 5 Proteins, and 99% coverage of the annotated genomic feature by RNAseq alignments";
NC_043011.1	Gnomon	exon	22116810	22116891	.	+	.	gene_id "LOC115219905"; db_xref "GeneID:115219905"; gbkey "mRNA"; gene "LOC115219905"; ID ""; gene_name "LOC115219905"; transcript_id "XM_036509534.1"; product "vacuolar protein sorting-associated protein 13A"; exon_number "78"; model_evidence "Supporting evidence includes similarity to: 5 Proteins, and 99% coverage of the annotated genomic feature by RNAseq alignments";
NC_043011.1	Gnomon	exon	22119518	22119605	.	+	.	gene_id "LOC115219905"; db_xref "GeneID:115219905"; gbkey "mRNA"; gene "LOC115219905"; ID ""; gene_name "LOC115219905"; transcript_id "XM_036509534.1"; product "vacuolar protein sorting-associated protein 13A"; exon_number "79"; model_evidence "Supporting evidence includes similarity to: 5 Proteins, and 99% coverage of the annotated genomic feature by RNAseq alignments";
NC_043011.1	Gnomon	exon	22120417	22120531	.	+	.	gene_id "LOC115219905"; db_xref "GeneID:115219905"; gbkey "mRNA"; gene "LOC115219905"; ID ""; gene_name "LOC115219905"; transcript_id "XM_036509534.1"; product "vacuolar protein sorting-associated protein 13A"; exon_number "80"; model_evidence "Supporting evidence includes similarity to: 5 Proteins, and 99% coverage of the annotated genomic feature by RNAseq alignments";
NC_043011.1	Gnomon	exon	22122034	22122128	.	+	.	gene_id "LOC115219905"; db_xref "GeneID:115219905"; gbkey "mRNA"; gene "LOC115219905"; ID ""; gene_name "LOC115219905"; transcript_id "XM_036509534.1"; product "vacuolar protein sorting-associated protein 13A"; exon_number "81"; model_evidence "Supporting evidence includes similarity to: 5 Proteins, and 99% coverage of the annotated genomic feature by RNAseq alignments";
NC_043011.1	Gnomon	exon	22125368	22125491	.	+	.	gene_id "LOC115219905"; db_xref "GeneID:115219905"; gbkey "mRNA"; gene "LOC115219905"; ID ""; gene_name "LOC115219905"; transcript_id "XM_036509534.1"; product "vacuolar protein sorting-associated protein 13A"; exon_number "82"; model_evidence "Supporting evidence includes similarity to: 5 Proteins, and 99% coverage of the annotated genomic feature by RNAseq alignments";
NC_043011.1	Gnomon	exon	22128020	22128097	.	+	.	gene_id "LOC115219905"; db_xref "GeneID:115219905"; gbkey "mRNA"; gene "LOC115219905"; ID ""; gene_name "LOC115219905"; transcript_id "XM_036509534.1"; product "vacuolar protein sorting-associated protein 13A"; exon_number "83"; model_evidence "Supporting evidence includes similarity to: 5 Proteins, and 99% coverage of the annotated genomic feature by RNAseq alignments";
NC_043011.1	Gnomon	exon	22131141	22131613	.	+	.	gene_id "LOC115219905"; db_xref "GeneID:115219905"; gbkey "mRNA"; gene "LOC115219905"; ID ""; gene_name "LOC115219905"; transcript_id "XM_036509534.1"; product "vacuolar protein sorting-associated protein 13A"; exon_number "84"; model_evidence "Supporting evidence includes similarity to: 5 Proteins, and 99% coverage of the annotated genomic feature by RNAseq alignments";
NC_043011.1	Gnomon	start_codon	21852850	21852852	.	+	0	gene_id "LOC115219905"; db_xref "GeneID:115219905"; gbkey "CDS"; gene "LOC115219905"; ID ""; gene_name "LOC115219905"; transcript_id "XM_036509534.1"; product "vacuolar protein sorting-associated protein 13A"; protein_id "XP_036365427.1"; exon_number "1";
NC_043011.1	Gnomon	stop_codon	22131180	22131182	.	+	0	gene_id "LOC115219905"; db_xref "GeneID:115219905"; gbkey "CDS"; gene "LOC115219905"; ID ""; gene_name "LOC115219905"; transcript_id "XM_036509534.1"; product "vacuolar protein sorting-associated protein 13A"; protein_id "XP_036365427.1"; exon_number "84";
NC_043011.1	Gnomon	gene	5223541	5310815	.	-	.	gene_id "LOC115219906"; db_xref "GeneID:115219906"; gbkey "Gene"; gene "LOC115219906"; gene_biotype "protein_coding"; ID ""; gene_name "LOC115219906";
NC_043011.1	PBRI~FLAMseq	transcript	5223541	5309750	.	-	.	gene_id "LOC115219906"; ID ""; gene_name "LOC115219906"; transcript_id "FLAMseq_ext~G43037.2"; uniq_trans_id "G43037.2"; three_prime_ext "12028";
NC_043011.1	PBRI~FLAMseq	exon	5235569	5235842	.	-	.	gene_id "LOC115219906"; ID ""; gene_name "LOC115219906"; transcript_id "FLAMseq_ext~G43037.2"; exon_number "5"; uniq_trans_id "G43037.2";
NC_043011.1	PBRI~FLAMseq	exon	5254134	5254300	.	-	.	gene_id "LOC115219906"; ID ""; gene_name "LOC115219906"; transcript_id "FLAMseq_ext~G43037.2"; exon_number "4"; uniq_trans_id "G43037.2";
NC_043011.1	PBRI~FLAMseq	exon	5264297	5264535	.	-	.	gene_id "LOC115219906"; ID ""; gene_name "LOC115219906"; transcript_id "FLAMseq_ext~G43037.2"; exon_number "3"; uniq_trans_id "G43037.2";
NC_043011.1	PBRI~FLAMseq	exon	5307721	5307966	.	-	.	gene_id "LOC115219906"; ID ""; gene_name "LOC115219906"; transcript_id "FLAMseq_ext~G43037.2"; exon_number "2"; uniq_trans_id "G43037.2";
NC_043011.1	PBRI~FLAMseq	exon	5309694	5309750	.	-	.	gene_id "LOC115219906"; ID ""; gene_name "LOC115219906"; transcript_id "FLAMseq_ext~G43037.2"; exon_number "1"; uniq_trans_id "G43037.2";
NC_043011.1	PBRI~FLAMseq	exon	5223541	5235842	.	-	.	gene_id "LOC115219906"; ID ""; gene_name "LOC115219906"; transcript_id "FLAMseq_ext~G43037.2"; exon_number "5"; uniq_trans_id "G43037.2"; three_prime_ext "12028";
NC_043011.1	PBRI	transcript	5235569	5309750	.	-	.	gene_id "LOC115219906"; ID ""; gene_name "LOC115219906"; transcript_id "G43037.2"; uniq_trans_id "G43037.2";
NC_043011.1	PBRI	exon	5235569	5235842	.	-	.	gene_id "LOC115219906"; ID ""; gene_name "LOC115219906"; transcript_id "G43037.2"; exon_number "5"; uniq_trans_id "G43037.2";
NC_043011.1	PBRI	exon	5254134	5254300	.	-	.	gene_id "LOC115219906"; ID ""; gene_name "LOC115219906"; transcript_id "G43037.2"; exon_number "4"; uniq_trans_id "G43037.2";
NC_043011.1	PBRI	exon	5264297	5264535	.	-	.	gene_id "LOC115219906"; ID ""; gene_name "LOC115219906"; transcript_id "G43037.2"; exon_number "3"; uniq_trans_id "G43037.2";
NC_043011.1	PBRI	exon	5307721	5307966	.	-	.	gene_id "LOC115219906"; ID ""; gene_name "LOC115219906"; transcript_id "G43037.2"; exon_number "2"; uniq_trans_id "G43037.2";
NC_043011.1	PBRI	exon	5309694	5309750	.	-	.	gene_id "LOC115219906"; ID ""; gene_name "LOC115219906"; transcript_id "G43037.2"; exon_number "1"; uniq_trans_id "G43037.2";
NC_043011.1	PBRI	transcript	5235569	5310783	.	-	.	gene_id "LOC115219906"; ID ""; gene_name "LOC115219906"; transcript_id "G43037.3"; uniq_trans_id "G43037.3";
NC_043011.1	PBRI	exon	5235569	5235842	.	-	.	gene_id "LOC115219906"; ID ""; gene_name "LOC115219906"; transcript_id "G43037.3"; exon_number "5"; uniq_trans_id "G43037.3";
NC_043011.1	PBRI	exon	5254134	5254300	.	-	.	gene_id "LOC115219906"; ID ""; gene_name "LOC115219906"; transcript_id "G43037.3"; exon_number "4"; uniq_trans_id "G43037.3";
NC_043011.1	PBRI	exon	5264297	5264535	.	-	.	gene_id "LOC115219906"; ID ""; gene_name "LOC115219906"; transcript_id "G43037.3"; exon_number "3"; uniq_trans_id "G43037.3";
NC_043011.1	PBRI	exon	5307721	5307966	.	-	.	gene_id "LOC115219906"; ID ""; gene_name "LOC115219906"; transcript_id "G43037.3"; exon_number "2"; uniq_trans_id "G43037.3";
NC_043011.1	PBRI	exon	5310652	5310783	.	-	.	gene_id "LOC115219906"; ID ""; gene_name "LOC115219906"; transcript_id "G43037.3"; exon_number "1"; uniq_trans_id "G43037.3";
NC_043011.1	PBRI	transcript	5235569	5310815	.	-	.	gene_id "LOC115219906"; ID ""; gene_name "LOC115219906"; transcript_id "G43037.4"; uniq_trans_id "G43037.4";
NC_043011.1	PBRI	exon	5235569	5235842	.	-	.	gene_id "LOC115219906"; ID ""; gene_name "LOC115219906"; transcript_id "G43037.4"; exon_number "5"; uniq_trans_id "G43037.4";
NC_043011.1	PBRI	exon	5254134	5254300	.	-	.	gene_id "LOC115219906"; ID ""; gene_name "LOC115219906"; transcript_id "G43037.4"; exon_number "4"; uniq_trans_id "G43037.4";
NC_043011.1	PBRI	exon	5264297	5264535	.	-	.	gene_id "LOC115219906"; ID ""; gene_name "LOC115219906"; transcript_id "G43037.4"; exon_number "3"; uniq_trans_id "G43037.4";
NC_043011.1	PBRI	exon	5307721	5307966	.	-	.	gene_id "LOC115219906"; ID ""; gene_name "LOC115219906"; transcript_id "G43037.4"; exon_number "2"; uniq_trans_id "G43037.4";
NC_043011.1	PBRI	exon	5310760	5310815	.	-	.	gene_id "LOC115219906"; ID ""; gene_name "LOC115219906"; transcript_id "G43037.4"; exon_number "1"; uniq_trans_id "G43037.4";
NC_043011.1	PBRI	transcript	5252202	5308085	.	-	.	gene_id "LOC115219906"; ID ""; gene_name "LOC115219906"; transcript_id "G43037.8"; uniq_trans_id "G43037.8";
NC_043011.1	PBRI	exon	5252202	5254300	.	-	.	gene_id "LOC115219906"; ID ""; gene_name "LOC115219906"; transcript_id "G43037.8"; exon_number "3"; uniq_trans_id "G43037.8";
NC_043011.1	PBRI	exon	5264297	5264535	.	-	.	gene_id "LOC115219906"; ID ""; gene_name "LOC115219906"; transcript_id "G43037.8"; exon_number "2"; uniq_trans_id "G43037.8";
NC_043011.1	PBRI	exon	5307721	5308085	.	-	.	gene_id "LOC115219906"; ID ""; gene_name "LOC115219906"; transcript_id "G43037.8"; exon_number "1"; uniq_trans_id "G43037.8";
NC_043011.1	Gnomon	transcript	5235586	5308195	.	-	.	gene_id "LOC115219906"; ID "XM_029790215.2"; gene_name "LOC115219906"; transcript_id "XM_029790215.2";
NC_043011.1	Gnomon	CDS	5235789	5235842	.	-	0	gene_id "LOC115219906"; db_xref "GeneID:115219906"; gbkey "CDS"; gene "LOC115219906"; ID ""; gene_name "LOC115219906"; transcript_id "XM_029790215.2"; product "cysteine dioxygenase type 1"; protein_id "XP_029646075.1"; exon_number "4";
NC_043011.1	Gnomon	CDS	5254134	5254300	.	-	2	gene_id "LOC115219906"; db_xref "GeneID:115219906"; gbkey "CDS"; gene "LOC115219906"; ID ""; gene_name "LOC115219906"; transcript_id "XM_029790215.2"; product "cysteine dioxygenase type 1"; protein_id "XP_029646075.1"; exon_number "3";
NC_043011.1	Gnomon	CDS	5264297	5264535	.	-	1	gene_id "LOC115219906"; db_xref "GeneID:115219906"; gbkey "CDS"; gene "LOC115219906"; ID ""; gene_name "LOC115219906"; transcript_id "XM_029790215.2"; product "cysteine dioxygenase type 1"; protein_id "XP_029646075.1"; exon_number "2";
NC_043011.1	Gnomon	CDS	5307721	5307878	.	-	0	gene_id "LOC115219906"; db_xref "GeneID:115219906"; gbkey "CDS"; gene "LOC115219906"; ID ""; gene_name "LOC115219906"; transcript_id "XM_029790215.2"; product "cysteine dioxygenase type 1"; protein_id "XP_029646075.1"; exon_number "1";
NC_043011.1	Gnomon	exon	5235586	5235842	.	-	.	gene_id "LOC115219906"; db_xref "GeneID:115219906"; gbkey "mRNA"; gene "LOC115219906"; ID ""; gene_name "LOC115219906"; transcript_id "XM_029790215.2"; product "cysteine dioxygenase type 1"; exon_number "4"; model_evidence "Supporting evidence includes similarity to: 16 Proteins, and 100% coverage of the annotated genomic feature by RNAseq alignments, including 44 samples with support for all annotated introns";
NC_043011.1	Gnomon	exon	5254134	5254300	.	-	.	gene_id "LOC115219906"; db_xref "GeneID:115219906"; gbkey "mRNA"; gene "LOC115219906"; ID ""; gene_name "LOC115219906"; transcript_id "XM_029790215.2"; product "cysteine dioxygenase type 1"; exon_number "3"; model_evidence "Supporting evidence includes similarity to: 16 Proteins, and 100% coverage of the annotated genomic feature by RNAseq alignments, including 44 samples with support for all annotated introns";
NC_043011.1	Gnomon	exon	5264297	5264535	.	-	.	gene_id "LOC115219906"; db_xref "GeneID:115219906"; gbkey "mRNA"; gene "LOC115219906"; ID ""; gene_name "LOC115219906"; transcript_id "XM_029790215.2"; product "cysteine dioxygenase type 1"; exon_number "2"; model_evidence "Supporting evidence includes similarity to: 16 Proteins, and 100% coverage of the annotated genomic feature by RNAseq alignments, including 44 samples with support for all annotated introns";
NC_043011.1	Gnomon	exon	5307721	5308195	.	-	.	gene_id "LOC115219906"; db_xref "GeneID:115219906"; gbkey "mRNA"; gene "LOC115219906"; ID ""; gene_name "LOC115219906"; transcript_id "XM_029790215.2"; product "cysteine dioxygenase type 1"; exon_number "1"; model_evidence "Supporting evidence includes similarity to: 16 Proteins, and 100% coverage of the annotated genomic feature by RNAseq alignments, including 44 samples with support for all annotated introns";
NC_043011.1	Gnomon	start_codon	5307876	5307878	.	-	0	gene_id "LOC115219906"; db_xref "GeneID:115219906"; gbkey "CDS"; gene "LOC115219906"; ID ""; gene_name "LOC115219906"; transcript_id "XM_029790215.2"; product "cysteine dioxygenase type 1"; protein_id "XP_029646075.1"; exon_number "1";
NC_043011.1	Gnomon	stop_codon	5235786	5235788	.	-	0	gene_id "LOC115219906"; db_xref "GeneID:115219906"; gbkey "CDS"; gene "LOC115219906"; ID ""; gene_name "LOC115219906"; transcript_id "XM_029790215.2"; product "cysteine dioxygenase type 1"; protein_id "XP_029646075.1"; exon_number "4";
NC_043011.1	Gnomon	gene	49564792	49645659	.	-	.	gene_id "LOC115219908"; db_xref "GeneID:115219908"; gbkey "Gene"; gene "LOC115219908"; gene_biotype "protein_coding"; ID ""; gene_name "LOC115219908";
NC_043011.1	Gnomon~FLAMseq	transcript	49564792	49645659	.	-	.	gene_id "LOC115219908"; ID "XM_029790218.2"; gene_name "LOC115219908"; transcript_id "FLAMseq_ext~XM_029790218.2"; three_prime_ext "6189";
NC_043011.1	Gnomon~FLAMseq	exon	49570981	49573349	.	-	.	gene_id "LOC115219908"; db_xref "GeneID:115219908"; gbkey "mRNA"; gene "LOC115219908"; ID ""; gene_name "LOC115219908"; transcript_id "FLAMseq_ext~XM_029790218.2"; product "drebrin-like protein A"; exon_number "13"; model_evidence "Supporting evidence includes similarity to: 7 Proteins, and 100% coverage of the annotated genomic feature by RNAseq alignments, including 44 samples with support for all annotated introns";
NC_043011.1	Gnomon~FLAMseq	exon	49574376	49574492	.	-	.	gene_id "LOC115219908"; db_xref "GeneID:115219908"; gbkey "mRNA"; gene "LOC115219908"; ID ""; gene_name "LOC115219908"; transcript_id "FLAMseq_ext~XM_029790218.2"; product "drebrin-like protein A"; exon_number "12"; model_evidence "Supporting evidence includes similarity to: 7 Proteins, and 100% coverage of the annotated genomic feature by RNAseq alignments, including 44 samples with support for all annotated introns";
NC_043011.1	Gnomon~FLAMseq	exon	49578240	49578622	.	-	.	gene_id "LOC115219908"; db_xref "GeneID:115219908"; gbkey "mRNA"; gene "LOC115219908"; ID ""; gene_name "LOC115219908"; transcript_id "FLAMseq_ext~XM_029790218.2"; product "drebrin-like protein A"; exon_number "11"; model_evidence "Supporting evidence includes similarity to: 7 Proteins, and 100% coverage of the annotated genomic feature by RNAseq alignments, including 44 samples with support for all annotated introns";
NC_043011.1	Gnomon~FLAMseq	exon	49580536	49580639	.	-	.	gene_id "LOC115219908"; db_xref "GeneID:115219908"; gbkey "mRNA"; gene "LOC115219908"; ID ""; gene_name "LOC115219908"; transcript_id "FLAMseq_ext~XM_029790218.2"; product "drebrin-like protein A"; exon_number "10"; model_evidence "Supporting evidence includes similarity to: 7 Proteins, and 100% coverage of the annotated genomic feature by RNAseq alignments, including 44 samples with support for all annotated introns";
NC_043011.1	Gnomon~FLAMseq	exon	49584065	49584145	.	-	.	gene_id "LOC115219908"; db_xref "GeneID:115219908"; gbkey "mRNA"; gene "LOC115219908"; ID ""; gene_name "LOC115219908"; transcript_id "FLAMseq_ext~XM_029790218.2"; product "drebrin-like protein A"; exon_number "9"; model_evidence "Supporting evidence includes similarity to: 7 Proteins, and 100% coverage of the annotated genomic feature by RNAseq alignments, including 44 samples with support for all annotated introns";
NC_043011.1	Gnomon~FLAMseq	exon	49585850	49585972	.	-	.	gene_id "LOC115219908"; db_xref "GeneID:115219908"; gbkey "mRNA"; gene "LOC115219908"; ID ""; gene_name "LOC115219908"; transcript_id "FLAMseq_ext~XM_029790218.2"; product "drebrin-like protein A"; exon_number "8"; model_evidence "Supporting evidence includes similarity to: 7 Proteins, and 100% coverage of the annotated genomic feature by RNAseq alignments, including 44 samples with support for all annotated introns";
NC_043011.1	Gnomon~FLAMseq	exon	49589334	49589420	.	-	.	gene_id "LOC115219908"; db_xref "GeneID:115219908"; gbkey "mRNA"; gene "LOC115219908"; ID ""; gene_name "LOC115219908"; transcript_id "FLAMseq_ext~XM_029790218.2"; product "drebrin-like protein A"; exon_number "7"; model_evidence "Supporting evidence includes similarity to: 7 Proteins, and 100% coverage of the annotated genomic feature by RNAseq alignments, including 44 samples with support for all annotated introns";
NC_043011.1	Gnomon~FLAMseq	exon	49590500	49590577	.	-	.	gene_id "LOC115219908"; db_xref "GeneID:115219908"; gbkey "mRNA"; gene "LOC115219908"; ID ""; gene_name "LOC115219908"; transcript_id "FLAMseq_ext~XM_029790218.2"; product "drebrin-like protein A"; exon_number "6"; model_evidence "Supporting evidence includes similarity to: 7 Proteins, and 100% coverage of the annotated genomic feature by RNAseq alignments, including 44 samples with support for all annotated introns";
NC_043011.1	Gnomon~FLAMseq	exon	49592404	49592544	.	-	.	gene_id "LOC115219908"; db_xref "GeneID:115219908"; gbkey "mRNA"; gene "LOC115219908"; ID ""; gene_name "LOC115219908"; transcript_id "FLAMseq_ext~XM_029790218.2"; product "drebrin-like protein A"; exon_number "5"; model_evidence "Supporting evidence includes similarity to: 7 Proteins, and 100% coverage of the annotated genomic feature by RNAseq alignments, including 44 samples with support for all annotated introns";
NC_043011.1	Gnomon~FLAMseq	exon	49593062	49593136	.	-	.	gene_id "LOC115219908"; db_xref "GeneID:115219908"; gbkey "mRNA"; gene "LOC115219908"; ID ""; gene_name "LOC115219908"; transcript_id "FLAMseq_ext~XM_029790218.2"; product "drebrin-like protein A"; exon_number "4"; model_evidence "Supporting evidence includes similarity to: 7 Proteins, and 100% coverage of the annotated genomic feature by RNAseq alignments, including 44 samples with support for all annotated introns";
NC_043011.1	Gnomon~FLAMseq	exon	49600466	49600578	.	-	.	gene_id "LOC115219908"; db_xref "GeneID:115219908"; gbkey "mRNA"; gene "LOC115219908"; ID ""; gene_name "LOC115219908"; transcript_id "FLAMseq_ext~XM_029790218.2"; product "drebrin-like protein A"; exon_number "3"; model_evidence "Supporting evidence includes similarity to: 7 Proteins, and 100% coverage of the annotated genomic feature by RNAseq alignments, including 44 samples with support for all annotated introns";
NC_043011.1	Gnomon~FLAMseq	exon	49607540	49607595	.	-	.	gene_id "LOC115219908"; db_xref "GeneID:115219908"; gbkey "mRNA"; gene "LOC115219908"; ID ""; gene_name "LOC115219908"; transcript_id "FLAMseq_ext~XM_029790218.2"; product "drebrin-like protein A"; exon_number "2"; model_evidence "Supporting evidence includes similarity to: 7 Proteins, and 100% coverage of the annotated genomic feature by RNAseq alignments, including 44 samples with support for all annotated introns";
NC_043011.1	Gnomon~FLAMseq	exon	49645509	49645659	.	-	.	gene_id "LOC115219908"; db_xref "GeneID:115219908"; gbkey "mRNA"; gene "LOC115219908"; ID ""; gene_name "LOC115219908"; transcript_id "FLAMseq_ext~XM_029790218.2"; product "drebrin-like protein A"; exon_number "1"; model_evidence "Supporting evidence includes similarity to: 7 Proteins, and 100% coverage of the annotated genomic feature by RNAseq alignments, including 44 samples with support for all annotated introns";
NC_043011.1	Gnomon~FLAMseq	exon	49564792	49573349	.	-	.	gene_id "LOC115219908"; db_xref "GeneID:115219908"; gbkey "mRNA"; gene "LOC115219908"; ID ""; gene_name "LOC115219908"; transcript_id "FLAMseq_ext~XM_029790218.2"; product ""; exon_number "13"; model_evidence "Supporting evidence includes similarity to: 7 Proteins, and 100% coverage of the annotated genomic feature by RNAseq alignments"; three_prime_ext "6189";
NC_043011.1	PBRI	transcript	49584115	49645609	.	-	.	gene_id "LOC115219908"; ID ""; gene_name "LOC115219908"; transcript_id "G44250.8"; uniq_trans_id "G44250.8";
NC_043011.1	PBRI	exon	49584115	49584145	.	-	.	gene_id "LOC115219908"; ID ""; gene_name "LOC115219908"; transcript_id "G44250.8"; exon_number "9"; uniq_trans_id "G44250.8";
NC_043011.1	PBRI	exon	49585850	49585972	.	-	.	gene_id "LOC115219908"; ID ""; gene_name "LOC115219908"; transcript_id "G44250.8"; exon_number "8"; uniq_trans_id "G44250.8";
NC_043011.1	PBRI	exon	49589334	49589420	.	-	.	gene_id "LOC115219908"; ID ""; gene_name "LOC115219908"; transcript_id "G44250.8"; exon_number "7"; uniq_trans_id "G44250.8";
NC_043011.1	PBRI	exon	49590500	49590577	.	-	.	gene_id "LOC115219908"; ID ""; gene_name "LOC115219908"; transcript_id "G44250.8"; exon_number "6"; uniq_trans_id "G44250.8";
NC_043011.1	PBRI	exon	49592404	49592544	.	-	.	gene_id "LOC115219908"; ID ""; gene_name "LOC115219908"; transcript_id "G44250.8"; exon_number "5"; uniq_trans_id "G44250.8";
NC_043011.1	PBRI	exon	49593062	49593136	.	-	.	gene_id "LOC115219908"; ID ""; gene_name "LOC115219908"; transcript_id "G44250.8"; exon_number "4"; uniq_trans_id "G44250.8";
NC_043011.1	PBRI	exon	49600466	49600578	.	-	.	gene_id "LOC115219908"; ID ""; gene_name "LOC115219908"; transcript_id "G44250.8"; exon_number "3"; uniq_trans_id "G44250.8";
NC_043011.1	PBRI	exon	49607540	49607595	.	-	.	gene_id "LOC115219908"; ID ""; gene_name "LOC115219908"; transcript_id "G44250.8"; exon_number "2"; uniq_trans_id "G44250.8";
NC_043011.1	PBRI	exon	49645509	49645609	.	-	.	gene_id "LOC115219908"; ID ""; gene_name "LOC115219908"; transcript_id "G44250.8"; exon_number "1"; uniq_trans_id "G44250.8";
NC_043011.1	Gnomon	transcript	49570981	49645659	.	-	.	gene_id "LOC115219908"; ID "XM_029790218.2"; gene_name "LOC115219908"; transcript_id "XM_029790218.2";
NC_043011.1	Gnomon	CDS	49573216	49573349	.	-	2	gene_id "LOC115219908"; db_xref "GeneID:115219908"; gbkey "CDS"; gene "LOC115219908"; ID ""; gene_name "LOC115219908"; transcript_id "XM_029790218.2"; product "drebrin-like protein A"; protein_id "XP_029646078.2"; exon_number "13";
NC_043011.1	Gnomon	CDS	49574376	49574492	.	-	2	gene_id "LOC115219908"; db_xref "GeneID:115219908"; gbkey "CDS"; gene "LOC115219908"; ID ""; gene_name "LOC115219908"; transcript_id "XM_029790218.2"; product "drebrin-like protein A"; protein_id "XP_029646078.2"; exon_number "12";
NC_043011.1	Gnomon	CDS	49578240	49578622	.	-	1	gene_id "LOC115219908"; db_xref "GeneID:115219908"; gbkey "CDS"; gene "LOC115219908"; ID ""; gene_name "LOC115219908"; transcript_id "XM_029790218.2"; product "drebrin-like protein A"; protein_id "XP_029646078.2"; exon_number "11";
NC_043011.1	Gnomon	CDS	49580536	49580639	.	-	0	gene_id "LOC115219908"; db_xref "GeneID:115219908"; gbkey "CDS"; gene "LOC115219908"; ID ""; gene_name "LOC115219908"; transcript_id "XM_029790218.2"; product "drebrin-like protein A"; protein_id "XP_029646078.2"; exon_number "10";
NC_043011.1	Gnomon	CDS	49584065	49584145	.	-	0	gene_id "LOC115219908"; db_xref "GeneID:115219908"; gbkey "CDS"; gene "LOC115219908"; ID ""; gene_name "LOC115219908"; transcript_id "XM_029790218.2"; product "drebrin-like protein A"; protein_id "XP_029646078.2"; exon_number "9";
NC_043011.1	Gnomon	CDS	49585850	49585972	.	-	0	gene_id "LOC115219908"; db_xref "GeneID:115219908"; gbkey "CDS"; gene "LOC115219908"; ID ""; gene_name "LOC115219908"; transcript_id "XM_029790218.2"; product "drebrin-like protein A"; protein_id "XP_029646078.2"; exon_number "8";
NC_043011.1	Gnomon	CDS	49589334	49589420	.	-	0	gene_id "LOC115219908"; db_xref "GeneID:115219908"; gbkey "CDS"; gene "LOC115219908"; ID ""; gene_name "LOC115219908"; transcript_id "XM_029790218.2"; product "drebrin-like protein A"; protein_id "XP_029646078.2"; exon_number "7";
NC_043011.1	Gnomon	CDS	49590500	49590577	.	-	0	gene_id "LOC115219908"; db_xref "GeneID:115219908"; gbkey "CDS"; gene "LOC115219908"; ID ""; gene_name "LOC115219908"; transcript_id "XM_029790218.2"; product "drebrin-like protein A"; protein_id "XP_029646078.2"; exon_number "6";
NC_043011.1	Gnomon	CDS	49592404	49592544	.	-	0	gene_id "LOC115219908"; db_xref "GeneID:115219908"; gbkey "CDS"; gene "LOC115219908"; ID ""; gene_name "LOC115219908"; transcript_id "XM_029790218.2"; product "drebrin-like protein A"; protein_id "XP_029646078.2"; exon_number "5";
NC_043011.1	Gnomon	CDS	49593062	49593136	.	-	0	gene_id "LOC115219908"; db_xref "GeneID:115219908"; gbkey "CDS"; gene "LOC115219908"; ID ""; gene_name "LOC115219908"; transcript_id "XM_029790218.2"; product "drebrin-like protein A"; protein_id "XP_029646078.2"; exon_number "4";
NC_043011.1	Gnomon	CDS	49600466	49600578	.	-	2	gene_id "LOC115219908"; db_xref "GeneID:115219908"; gbkey "CDS"; gene "LOC115219908"; ID ""; gene_name "LOC115219908"; transcript_id "XM_029790218.2"; product "drebrin-like protein A"; protein_id "XP_029646078.2"; exon_number "3";
NC_043011.1	Gnomon	CDS	49607540	49607595	.	-	1	gene_id "LOC115219908"; db_xref "GeneID:115219908"; gbkey "CDS"; gene "LOC115219908"; ID ""; gene_name "LOC115219908"; transcript_id "XM_029790218.2"; product "drebrin-like protein A"; protein_id "XP_029646078.2"; exon_number "2";
NC_043011.1	Gnomon	CDS	49645509	49645654	.	-	0	gene_id "LOC115219908"; db_xref "GeneID:115219908"; gbkey "CDS"; gene "LOC115219908"; ID ""; gene_name "LOC115219908"; transcript_id "XM_029790218.2"; product "drebrin-like protein A"; protein_id "XP_029646078.2"; exon_number "1";
NC_043011.1	Gnomon	exon	49570981	49573349	.	-	.	gene_id "LOC115219908"; db_xref "GeneID:115219908"; gbkey "mRNA"; gene "LOC115219908"; ID ""; gene_name "LOC115219908"; transcript_id "XM_029790218.2"; product "drebrin-like protein A"; exon_number "13"; model_evidence "Supporting evidence includes similarity to: 7 Proteins, and 100% coverage of the annotated genomic feature by RNAseq alignments, including 44 samples with support for all annotated introns";
NC_043011.1	Gnomon	exon	49574376	49574492	.	-	.	gene_id "LOC115219908"; db_xref "GeneID:115219908"; gbkey "mRNA"; gene "LOC115219908"; ID ""; gene_name "LOC115219908"; transcript_id "XM_029790218.2"; product "drebrin-like protein A"; exon_number "12"; model_evidence "Supporting evidence includes similarity to: 7 Proteins, and 100% coverage of the annotated genomic feature by RNAseq alignments, including 44 samples with support for all annotated introns";
NC_043011.1	Gnomon	exon	49578240	49578622	.	-	.	gene_id "LOC115219908"; db_xref "GeneID:115219908"; gbkey "mRNA"; gene "LOC115219908"; ID ""; gene_name "LOC115219908"; transcript_id "XM_029790218.2"; product "drebrin-like protein A"; exon_number "11"; model_evidence "Supporting evidence includes similarity to: 7 Proteins, and 100% coverage of the annotated genomic feature by RNAseq alignments, including 44 samples with support for all annotated introns";
NC_043011.1	Gnomon	exon	49580536	49580639	.	-	.	gene_id "LOC115219908"; db_xref "GeneID:115219908"; gbkey "mRNA"; gene "LOC115219908"; ID ""; gene_name "LOC115219908"; transcript_id "XM_029790218.2"; product "drebrin-like protein A"; exon_number "10"; model_evidence "Supporting evidence includes similarity to: 7 Proteins, and 100% coverage of the annotated genomic feature by RNAseq alignments, including 44 samples with support for all annotated introns";
NC_043011.1	Gnomon	exon	49584065	49584145	.	-	.	gene_id "LOC115219908"; db_xref "GeneID:115219908"; gbkey "mRNA"; gene "LOC115219908"; ID ""; gene_name "LOC115219908"; transcript_id "XM_029790218.2"; product "drebrin-like protein A"; exon_number "9"; model_evidence "Supporting evidence includes similarity to: 7 Proteins, and 100% coverage of the annotated genomic feature by RNAseq alignments, including 44 samples with support for all annotated introns";
NC_043011.1	Gnomon	exon	49585850	49585972	.	-	.	gene_id "LOC115219908"; db_xref "GeneID:115219908"; gbkey "mRNA"; gene "LOC115219908"; ID ""; gene_name "LOC115219908"; transcript_id "XM_029790218.2"; product "drebrin-like protein A"; exon_number "8"; model_evidence "Supporting evidence includes similarity to: 7 Proteins, and 100% coverage of the annotated genomic feature by RNAseq alignments, including 44 samples with support for all annotated introns";
NC_043011.1	Gnomon	exon	49589334	49589420	.	-	.	gene_id "LOC115219908"; db_xref "GeneID:115219908"; gbkey "mRNA"; gene "LOC115219908"; ID ""; gene_name "LOC115219908"; transcript_id "XM_029790218.2"; product "drebrin-like protein A"; exon_number "7"; model_evidence "Supporting evidence includes similarity to: 7 Proteins, and 100% coverage of the annotated genomic feature by RNAseq alignments, including 44 samples with support for all annotated introns";
NC_043011.1	Gnomon	exon	49590500	49590577	.	-	.	gene_id "LOC115219908"; db_xref "GeneID:115219908"; gbkey "mRNA"; gene "LOC115219908"; ID ""; gene_name "LOC115219908"; transcript_id "XM_029790218.2"; product "drebrin-like protein A"; exon_number "6"; model_evidence "Supporting evidence includes similarity to: 7 Proteins, and 100% coverage of the annotated genomic feature by RNAseq alignments, including 44 samples with support for all annotated introns";
NC_043011.1	Gnomon	exon	49592404	49592544	.	-	.	gene_id "LOC115219908"; db_xref "GeneID:115219908"; gbkey "mRNA"; gene "LOC115219908"; ID ""; gene_name "LOC115219908"; transcript_id "XM_029790218.2"; product "drebrin-like protein A"; exon_number "5"; model_evidence "Supporting evidence includes similarity to: 7 Proteins, and 100% coverage of the annotated genomic feature by RNAseq alignments, including 44 samples with support for all annotated introns";
NC_043011.1	Gnomon	exon	49593062	49593136	.	-	.	gene_id "LOC115219908"; db_xref "GeneID:115219908"; gbkey "mRNA"; gene "LOC115219908"; ID ""; gene_name "LOC115219908"; transcript_id "XM_029790218.2"; product "drebrin-like protein A"; exon_number "4"; model_evidence "Supporting evidence includes similarity to: 7 Proteins, and 100% coverage of the annotated genomic feature by RNAseq alignments, including 44 samples with support for all annotated introns";
NC_043011.1	Gnomon	exon	49600466	49600578	.	-	.	gene_id "LOC115219908"; db_xref "GeneID:115219908"; gbkey "mRNA"; gene "LOC115219908"; ID ""; gene_name "LOC115219908"; transcript_id "XM_029790218.2"; product "drebrin-like protein A"; exon_number "3"; model_evidence "Supporting evidence includes similarity to: 7 Proteins, and 100% coverage of the annotated genomic feature by RNAseq alignments, including 44 samples with support for all annotated introns";
NC_043011.1	Gnomon	exon	49607540	49607595	.	-	.	gene_id "LOC115219908"; db_xref "GeneID:115219908"; gbkey "mRNA"; gene "LOC115219908"; ID ""; gene_name "LOC115219908"; transcript_id "XM_029790218.2"; product "drebrin-like protein A"; exon_number "2"; model_evidence "Supporting evidence includes similarity to: 7 Proteins, and 100% coverage of the annotated genomic feature by RNAseq alignments, including 44 samples with support for all annotated introns";
NC_043011.1	Gnomon	exon	49645509	49645659	.	-	.	gene_id "LOC115219908"; db_xref "GeneID:115219908"; gbkey "mRNA"; gene "LOC115219908"; ID ""; gene_name "LOC115219908"; transcript_id "XM_029790218.2"; product "drebrin-like protein A"; exon_number "1"; model_evidence "Supporting evidence includes similarity to: 7 Proteins, and 100% coverage of the annotated genomic feature by RNAseq alignments, including 44 samples with support for all annotated introns";
NC_043011.1	Gnomon	start_codon	49645652	49645654	.	-	0	gene_id "LOC115219908"; db_xref "GeneID:115219908"; gbkey "CDS"; gene "LOC115219908"; ID ""; gene_name "LOC115219908"; transcript_id "XM_029790218.2"; product "drebrin-like protein A"; protein_id "XP_029646078.2"; exon_number "1";
NC_043011.1	Gnomon	stop_codon	49573213	49573215	.	-	0	gene_id "LOC115219908"; db_xref "GeneID:115219908"; gbkey "CDS"; gene "LOC115219908"; ID ""; gene_name "LOC115219908"; transcript_id "XM_029790218.2"; product "drebrin-like protein A"; protein_id "XP_029646078.2"; exon_number "13";
NC_043011.1	Gnomon	gene	50049750	50052239	.	+	.	gene_id "LOC115219909"; db_xref "GeneID:115219909"; gbkey "Gene"; gene "LOC115219909"; gene_biotype "protein_coding"; ID ""; gene_name "LOC115219909";
NC_043011.1	Gnomon~FLAMseq	transcript	50049750	50052239	.	+	.	gene_id "LOC115219909"; ID "XM_029790219.2"; gene_name "LOC115219909"; transcript_id "FLAMseq_ext~XM_029790219.2"; three_prime_ext "5";
NC_043011.1	Gnomon~FLAMseq	exon	50049750	50052234	.	+	.	gene_id "LOC115219909"; db_xref "GeneID:115219909"; gbkey "mRNA"; gene "LOC115219909"; ID ""; gene_name "LOC115219909"; transcript_id "FLAMseq_ext~XM_029790219.2"; product "octopamine receptor beta-2R"; exon_number "1"; model_evidence "Supporting evidence includes similarity to: 29 Proteins, and 100% coverage of the annotated genomic feature by RNAseq alignments";
NC_043011.1	Gnomon~FLAMseq	exon	50049750	50052239	.	+	.	gene_id "LOC115219909"; db_xref "GeneID:115219909"; gbkey "mRNA"; gene "LOC115219909"; ID ""; gene_name "LOC115219909"; transcript_id "FLAMseq_ext~XM_029790219.2"; product ""; exon_number "1"; model_evidence "Supporting evidence includes similarity to: 29 Proteins"; three_prime_ext "5";
NC_043011.1	Gnomon	transcript	50049750	50052234	.	+	.	gene_id "LOC115219909"; ID "XM_029790219.2"; gene_name "LOC115219909"; transcript_id "XM_029790219.2";
NC_043011.1	Gnomon	CDS	50050429	50051583	.	+	0	gene_id "LOC115219909"; db_xref "GeneID:115219909"; gbkey "CDS"; gene "LOC115219909"; ID ""; gene_name "LOC115219909"; transcript_id "XM_029790219.2"; product "octopamine receptor beta-2R"; protein_id "XP_029646079.2"; exon_number "1";
NC_043011.1	Gnomon	exon	50049750	50052234	.	+	.	gene_id "LOC115219909"; db_xref "GeneID:115219909"; gbkey "mRNA"; gene "LOC115219909"; ID ""; gene_name "LOC115219909"; transcript_id "XM_029790219.2"; product "octopamine receptor beta-2R"; exon_number "1"; model_evidence "Supporting evidence includes similarity to: 29 Proteins, and 100% coverage of the annotated genomic feature by RNAseq alignments";
NC_043011.1	Gnomon	start_codon	50050429	50050431	.	+	0	gene_id "LOC115219909"; db_xref "GeneID:115219909"; gbkey "CDS"; gene "LOC115219909"; ID ""; gene_name "LOC115219909"; transcript_id "XM_029790219.2"; product "octopamine receptor beta-2R"; protein_id "XP_029646079.2"; exon_number "1";
NC_043011.1	Gnomon	stop_codon	50051584	50051586	.	+	0	gene_id "LOC115219909"; db_xref "GeneID:115219909"; gbkey "CDS"; gene "LOC115219909"; ID ""; gene_name "LOC115219909"; transcript_id "XM_029790219.2"; product "octopamine receptor beta-2R"; protein_id "XP_029646079.2"; exon_number "1";
NC_043011.1	Gnomon	gene	38933012	39475415	.	+	.	gene_id "LOC115219910"; db_xref "GeneID:115219910"; gbkey "Gene"; gene "LOC115219910"; gene_biotype "protein_coding"; ID ""; gene_name "LOC115219910";
NC_043011.1	Gnomon~FLAMseq	transcript	38933012	39475415	.	+	.	gene_id "LOC115219910"; ID "XM_029790220.2"; gene_name "LOC115219910"; transcript_id "FLAMseq_ext~XM_029790220.2"; three_prime_ext "8915";
NC_043011.1	Gnomon~FLAMseq	exon	38933012	38933625	.	+	.	gene_id "LOC115219910"; db_xref "GeneID:115219910"; gbkey "mRNA"; gene "LOC115219910"; ID ""; gene_name "LOC115219910"; transcript_id "FLAMseq_ext~XM_029790220.2"; product "mannosyl-oligosaccharide 1,2-alpha-mannosidase IA"; exon_number "1"; model_evidence "Supporting evidence includes similarity to: 11 Proteins, and 100% coverage of the annotated genomic feature by RNAseq alignments, including 8 samples with support for all annotated introns";
NC_043011.1	Gnomon~FLAMseq	exon	38967982	38968707	.	+	.	gene_id "LOC115219910"; db_xref "GeneID:115219910"; gbkey "mRNA"; gene "LOC115219910"; ID ""; gene_name "LOC115219910"; transcript_id "FLAMseq_ext~XM_029790220.2"; product "mannosyl-oligosaccharide 1,2-alpha-mannosidase IA"; exon_number "2"; model_evidence "Supporting evidence includes similarity to: 11 Proteins, and 100% coverage of the annotated genomic feature by RNAseq alignments, including 8 samples with support for all annotated introns";
NC_043011.1	Gnomon~FLAMseq	exon	39341837	39342052	.	+	.	gene_id "LOC115219910"; db_xref "GeneID:115219910"; gbkey "mRNA"; gene "LOC115219910"; ID ""; gene_name "LOC115219910"; transcript_id "FLAMseq_ext~XM_029790220.2"; product "mannosyl-oligosaccharide 1,2-alpha-mannosidase IA"; exon_number "3"; model_evidence "Supporting evidence includes similarity to: 11 Proteins, and 100% coverage of the annotated genomic feature by RNAseq alignments, including 8 samples with support for all annotated introns";
NC_043011.1	Gnomon~FLAMseq	exon	39372443	39372523	.	+	.	gene_id "LOC115219910"; db_xref "GeneID:115219910"; gbkey "mRNA"; gene "LOC115219910"; ID ""; gene_name "LOC115219910"; transcript_id "FLAMseq_ext~XM_029790220.2"; product "mannosyl-oligosaccharide 1,2-alpha-mannosidase IA"; exon_number "4"; model_evidence "Supporting evidence includes similarity to: 11 Proteins, and 100% coverage of the annotated genomic feature by RNAseq alignments, including 8 samples with support for all annotated introns";
NC_043011.1	Gnomon~FLAMseq	exon	39419674	39419768	.	+	.	gene_id "LOC115219910"; db_xref "GeneID:115219910"; gbkey "mRNA"; gene "LOC115219910"; ID ""; gene_name "LOC115219910"; transcript_id "FLAMseq_ext~XM_029790220.2"; product "mannosyl-oligosaccharide 1,2-alpha-mannosidase IA"; exon_number "5"; model_evidence "Supporting evidence includes similarity to: 11 Proteins, and 100% coverage of the annotated genomic feature by RNAseq alignments, including 8 samples with support for all annotated introns";
NC_043011.1	Gnomon~FLAMseq	exon	39432194	39432317	.	+	.	gene_id "LOC115219910"; db_xref "GeneID:115219910"; gbkey "mRNA"; gene "LOC115219910"; ID ""; gene_name "LOC115219910"; transcript_id "FLAMseq_ext~XM_029790220.2"; product "mannosyl-oligosaccharide 1,2-alpha-mannosidase IA"; exon_number "6"; model_evidence "Supporting evidence includes similarity to: 11 Proteins, and 100% coverage of the annotated genomic feature by RNAseq alignments, including 8 samples with support for all annotated introns";
NC_043011.1	Gnomon~FLAMseq	exon	39444598	39444691	.	+	.	gene_id "LOC115219910"; db_xref "GeneID:115219910"; gbkey "mRNA"; gene "LOC115219910"; ID ""; gene_name "LOC115219910"; transcript_id "FLAMseq_ext~XM_029790220.2"; product "mannosyl-oligosaccharide 1,2-alpha-mannosidase IA"; exon_number "7"; model_evidence "Supporting evidence includes similarity to: 11 Proteins, and 100% coverage of the annotated genomic feature by RNAseq alignments, including 8 samples with support for all annotated introns";
NC_043011.1	Gnomon~FLAMseq	exon	39446958	39447073	.	+	.	gene_id "LOC115219910"; db_xref "GeneID:115219910"; gbkey "mRNA"; gene "LOC115219910"; ID ""; gene_name "LOC115219910"; transcript_id "FLAMseq_ext~XM_029790220.2"; product "mannosyl-oligosaccharide 1,2-alpha-mannosidase IA"; exon_number "8"; model_evidence "Supporting evidence includes similarity to: 11 Proteins, and 100% coverage of the annotated genomic feature by RNAseq alignments, including 8 samples with support for all annotated introns";
NC_043011.1	Gnomon~FLAMseq	exon	39454667	39454775	.	+	.	gene_id "LOC115219910"; db_xref "GeneID:115219910"; gbkey "mRNA"; gene "LOC115219910"; ID ""; gene_name "LOC115219910"; transcript_id "FLAMseq_ext~XM_029790220.2"; product "mannosyl-oligosaccharide 1,2-alpha-mannosidase IA"; exon_number "9"; model_evidence "Supporting evidence includes similarity to: 11 Proteins, and 100% coverage of the annotated genomic feature by RNAseq alignments, including 8 samples with support for all annotated introns";
NC_043011.1	Gnomon~FLAMseq	exon	39463385	39463489	.	+	.	gene_id "LOC115219910"; db_xref "GeneID:115219910"; gbkey "mRNA"; gene "LOC115219910"; ID ""; gene_name "LOC115219910"; transcript_id "FLAMseq_ext~XM_029790220.2"; product "mannosyl-oligosaccharide 1,2-alpha-mannosidase IA"; exon_number "10"; model_evidence "Supporting evidence includes similarity to: 11 Proteins, and 100% coverage of the annotated genomic feature by RNAseq alignments, including 8 samples with support for all annotated introns";
NC_043011.1	Gnomon~FLAMseq	exon	39464095	39464267	.	+	.	gene_id "LOC115219910"; db_xref "GeneID:115219910"; gbkey "mRNA"; gene "LOC115219910"; ID ""; gene_name "LOC115219910"; transcript_id "FLAMseq_ext~XM_029790220.2"; product "mannosyl-oligosaccharide 1,2-alpha-mannosidase IA"; exon_number "11"; model_evidence "Supporting evidence includes similarity to: 11 Proteins, and 100% coverage of the annotated genomic feature by RNAseq alignments, including 8 samples with support for all annotated introns";
NC_043011.1	Gnomon~FLAMseq	exon	39465771	39466500	.	+	.	gene_id "LOC115219910"; db_xref "GeneID:115219910"; gbkey "mRNA"; gene "LOC115219910"; ID ""; gene_name "LOC115219910"; transcript_id "FLAMseq_ext~XM_029790220.2"; product "mannosyl-oligosaccharide 1,2-alpha-mannosidase IA"; exon_number "12"; model_evidence "Supporting evidence includes similarity to: 11 Proteins, and 100% coverage of the annotated genomic feature by RNAseq alignments, including 8 samples with support for all annotated introns";
NC_043011.1	Gnomon~FLAMseq	exon	39465771	39475415	.	+	.	gene_id "LOC115219910"; db_xref "GeneID:115219910"; gbkey "mRNA"; gene "LOC115219910"; ID ""; gene_name "LOC115219910"; transcript_id "FLAMseq_ext~XM_029790220.2"; product "mannosyl-oligosaccharide 1"; exon_number "12"; model_evidence "Supporting evidence includes similarity to: 11 Proteins, and 100% coverage of the annotated genomic feature by RNAseq alignments"; three_prime_ext "8915";
NC_043011.1	PBRI	transcript	38968006	39147151	.	+	.	gene_id "LOC115219910"; ID ""; gene_name "LOC115219910"; transcript_id "G43891.2"; uniq_trans_id "G43891.2";
NC_043011.1	PBRI	exon	38968006	38968707	.	+	.	gene_id "LOC115219910"; ID ""; gene_name "LOC115219910"; transcript_id "G43891.2"; exon_number "1"; uniq_trans_id "G43891.2";
NC_043011.1	PBRI	exon	39145212	39147151	.	+	.	gene_id "LOC115219910"; ID ""; gene_name "LOC115219910"; transcript_id "G43891.2"; exon_number "2"; uniq_trans_id "G43891.2";
NC_043011.1	Gnomon	transcript	38933012	39466500	.	+	.	gene_id "LOC115219910"; ID "XM_029790220.2"; gene_name "LOC115219910"; transcript_id "XM_029790220.2";
NC_043011.1	Gnomon	CDS	38968036	38968707	.	+	0	gene_id "LOC115219910"; db_xref "GeneID:115219910"; gbkey "CDS"; gene "LOC115219910"; ID ""; gene_name "LOC115219910"; transcript_id "XM_029790220.2"; product "mannosyl-oligosaccharide 1,2-alpha-mannosidase IA"; protein_id "XP_029646080.1"; exon_number "2";
NC_043011.1	Gnomon	CDS	39341837	39342052	.	+	0	gene_id "LOC115219910"; db_xref "GeneID:115219910"; gbkey "CDS"; gene "LOC115219910"; ID ""; gene_name "LOC115219910"; transcript_id "XM_029790220.2"; product "mannosyl-oligosaccharide 1,2-alpha-mannosidase IA"; protein_id "XP_029646080.1"; exon_number "3";
NC_043011.1	Gnomon	CDS	39372443	39372523	.	+	0	gene_id "LOC115219910"; db_xref "GeneID:115219910"; gbkey "CDS"; gene "LOC115219910"; ID ""; gene_name "LOC115219910"; transcript_id "XM_029790220.2"; product "mannosyl-oligosaccharide 1,2-alpha-mannosidase IA"; protein_id "XP_029646080.1"; exon_number "4";
NC_043011.1	Gnomon	CDS	39419674	39419768	.	+	0	gene_id "LOC115219910"; db_xref "GeneID:115219910"; gbkey "CDS"; gene "LOC115219910"; ID ""; gene_name "LOC115219910"; transcript_id "XM_029790220.2"; product "mannosyl-oligosaccharide 1,2-alpha-mannosidase IA"; protein_id "XP_029646080.1"; exon_number "5";
NC_043011.1	Gnomon	CDS	39432194	39432317	.	+	1	gene_id "LOC115219910"; db_xref "GeneID:115219910"; gbkey "CDS"; gene "LOC115219910"; ID ""; gene_name "LOC115219910"; transcript_id "XM_029790220.2"; product "mannosyl-oligosaccharide 1,2-alpha-mannosidase IA"; protein_id "XP_029646080.1"; exon_number "6";
NC_043011.1	Gnomon	CDS	39444598	39444691	.	+	0	gene_id "LOC115219910"; db_xref "GeneID:115219910"; gbkey "CDS"; gene "LOC115219910"; ID ""; gene_name "LOC115219910"; transcript_id "XM_029790220.2"; product "mannosyl-oligosaccharide 1,2-alpha-mannosidase IA"; protein_id "XP_029646080.1"; exon_number "7";
NC_043011.1	Gnomon	CDS	39446958	39447073	.	+	2	gene_id "LOC115219910"; db_xref "GeneID:115219910"; gbkey "CDS"; gene "LOC115219910"; ID ""; gene_name "LOC115219910"; transcript_id "XM_029790220.2"; product "mannosyl-oligosaccharide 1,2-alpha-mannosidase IA"; protein_id "XP_029646080.1"; exon_number "8";
NC_043011.1	Gnomon	CDS	39454667	39454775	.	+	0	gene_id "LOC115219910"; db_xref "GeneID:115219910"; gbkey "CDS"; gene "LOC115219910"; ID ""; gene_name "LOC115219910"; transcript_id "XM_029790220.2"; product "mannosyl-oligosaccharide 1,2-alpha-mannosidase IA"; protein_id "XP_029646080.1"; exon_number "9";
NC_043011.1	Gnomon	CDS	39463385	39463489	.	+	2	gene_id "LOC115219910"; db_xref "GeneID:115219910"; gbkey "CDS"; gene "LOC115219910"; ID ""; gene_name "LOC115219910"; transcript_id "XM_029790220.2"; product "mannosyl-oligosaccharide 1,2-alpha-mannosidase IA"; protein_id "XP_029646080.1"; exon_number "10";
NC_043011.1	Gnomon	CDS	39464095	39464267	.	+	2	gene_id "LOC115219910"; db_xref "GeneID:115219910"; gbkey "CDS"; gene "LOC115219910"; ID ""; gene_name "LOC115219910"; transcript_id "XM_029790220.2"; product "mannosyl-oligosaccharide 1,2-alpha-mannosidase IA"; protein_id "XP_029646080.1"; exon_number "11";
NC_043011.1	Gnomon	CDS	39465771	39466001	.	+	0	gene_id "LOC115219910"; db_xref "GeneID:115219910"; gbkey "CDS"; gene "LOC115219910"; ID ""; gene_name "LOC115219910"; transcript_id "XM_029790220.2"; product "mannosyl-oligosaccharide 1,2-alpha-mannosidase IA"; protein_id "XP_029646080.1"; exon_number "12";
NC_043011.1	Gnomon	exon	38933012	38933625	.	+	.	gene_id "LOC115219910"; db_xref "GeneID:115219910"; gbkey "mRNA"; gene "LOC115219910"; ID ""; gene_name "LOC115219910"; transcript_id "XM_029790220.2"; product "mannosyl-oligosaccharide 1,2-alpha-mannosidase IA"; exon_number "1"; model_evidence "Supporting evidence includes similarity to: 11 Proteins, and 100% coverage of the annotated genomic feature by RNAseq alignments, including 8 samples with support for all annotated introns";
NC_043011.1	Gnomon	exon	38967982	38968707	.	+	.	gene_id "LOC115219910"; db_xref "GeneID:115219910"; gbkey "mRNA"; gene "LOC115219910"; ID ""; gene_name "LOC115219910"; transcript_id "XM_029790220.2"; product "mannosyl-oligosaccharide 1,2-alpha-mannosidase IA"; exon_number "2"; model_evidence "Supporting evidence includes similarity to: 11 Proteins, and 100% coverage of the annotated genomic feature by RNAseq alignments, including 8 samples with support for all annotated introns";
NC_043011.1	Gnomon	exon	39341837	39342052	.	+	.	gene_id "LOC115219910"; db_xref "GeneID:115219910"; gbkey "mRNA"; gene "LOC115219910"; ID ""; gene_name "LOC115219910"; transcript_id "XM_029790220.2"; product "mannosyl-oligosaccharide 1,2-alpha-mannosidase IA"; exon_number "3"; model_evidence "Supporting evidence includes similarity to: 11 Proteins, and 100% coverage of the annotated genomic feature by RNAseq alignments, including 8 samples with support for all annotated introns";
NC_043011.1	Gnomon	exon	39372443	39372523	.	+	.	gene_id "LOC115219910"; db_xref "GeneID:115219910"; gbkey "mRNA"; gene "LOC115219910"; ID ""; gene_name "LOC115219910"; transcript_id "XM_029790220.2"; product "mannosyl-oligosaccharide 1,2-alpha-mannosidase IA"; exon_number "4"; model_evidence "Supporting evidence includes similarity to: 11 Proteins, and 100% coverage of the annotated genomic feature by RNAseq alignments, including 8 samples with support for all annotated introns";
NC_043011.1	Gnomon	exon	39419674	39419768	.	+	.	gene_id "LOC115219910"; db_xref "GeneID:115219910"; gbkey "mRNA"; gene "LOC115219910"; ID ""; gene_name "LOC115219910"; transcript_id "XM_029790220.2"; product "mannosyl-oligosaccharide 1,2-alpha-mannosidase IA"; exon_number "5"; model_evidence "Supporting evidence includes similarity to: 11 Proteins, and 100% coverage of the annotated genomic feature by RNAseq alignments, including 8 samples with support for all annotated introns";
NC_043011.1	Gnomon	exon	39432194	39432317	.	+	.	gene_id "LOC115219910"; db_xref "GeneID:115219910"; gbkey "mRNA"; gene "LOC115219910"; ID ""; gene_name "LOC115219910"; transcript_id "XM_029790220.2"; product "mannosyl-oligosaccharide 1,2-alpha-mannosidase IA"; exon_number "6"; model_evidence "Supporting evidence includes similarity to: 11 Proteins, and 100% coverage of the annotated genomic feature by RNAseq alignments, including 8 samples with support for all annotated introns";
NC_043011.1	Gnomon	exon	39444598	39444691	.	+	.	gene_id "LOC115219910"; db_xref "GeneID:115219910"; gbkey "mRNA"; gene "LOC115219910"; ID ""; gene_name "LOC115219910"; transcript_id "XM_029790220.2"; product "mannosyl-oligosaccharide 1,2-alpha-mannosidase IA"; exon_number "7"; model_evidence "Supporting evidence includes similarity to: 11 Proteins, and 100% coverage of the annotated genomic feature by RNAseq alignments, including 8 samples with support for all annotated introns";
NC_043011.1	Gnomon	exon	39446958	39447073	.	+	.	gene_id "LOC115219910"; db_xref "GeneID:115219910"; gbkey "mRNA"; gene "LOC115219910"; ID ""; gene_name "LOC115219910"; transcript_id "XM_029790220.2"; product "mannosyl-oligosaccharide 1,2-alpha-mannosidase IA"; exon_number "8"; model_evidence "Supporting evidence includes similarity to: 11 Proteins, and 100% coverage of the annotated genomic feature by RNAseq alignments, including 8 samples with support for all annotated introns";
NC_043011.1	Gnomon	exon	39454667	39454775	.	+	.	gene_id "LOC115219910"; db_xref "GeneID:115219910"; gbkey "mRNA"; gene "LOC115219910"; ID ""; gene_name "LOC115219910"; transcript_id "XM_029790220.2"; product "mannosyl-oligosaccharide 1,2-alpha-mannosidase IA"; exon_number "9"; model_evidence "Supporting evidence includes similarity to: 11 Proteins, and 100% coverage of the annotated genomic feature by RNAseq alignments, including 8 samples with support for all annotated introns";
NC_043011.1	Gnomon	exon	39463385	39463489	.	+	.	gene_id "LOC115219910"; db_xref "GeneID:115219910"; gbkey "mRNA"; gene "LOC115219910"; ID ""; gene_name "LOC115219910"; transcript_id "XM_029790220.2"; product "mannosyl-oligosaccharide 1,2-alpha-mannosidase IA"; exon_number "10"; model_evidence "Supporting evidence includes similarity to: 11 Proteins, and 100% coverage of the annotated genomic feature by RNAseq alignments, including 8 samples with support for all annotated introns";
NC_043011.1	Gnomon	exon	39464095	39464267	.	+	.	gene_id "LOC115219910"; db_xref "GeneID:115219910"; gbkey "mRNA"; gene "LOC115219910"; ID ""; gene_name "LOC115219910"; transcript_id "XM_029790220.2"; product "mannosyl-oligosaccharide 1,2-alpha-mannosidase IA"; exon_number "11"; model_evidence "Supporting evidence includes similarity to: 11 Proteins, and 100% coverage of the annotated genomic feature by RNAseq alignments, including 8 samples with support for all annotated introns";
NC_043011.1	Gnomon	exon	39465771	39466500	.	+	.	gene_id "LOC115219910"; db_xref "GeneID:115219910"; gbkey "mRNA"; gene "LOC115219910"; ID ""; gene_name "LOC115219910"; transcript_id "XM_029790220.2"; product "mannosyl-oligosaccharide 1,2-alpha-mannosidase IA"; exon_number "12"; model_evidence "Supporting evidence includes similarity to: 11 Proteins, and 100% coverage of the annotated genomic feature by RNAseq alignments, including 8 samples with support for all annotated introns";
NC_043011.1	Gnomon	start_codon	38968036	38968038	.	+	0	gene_id "LOC115219910"; db_xref "GeneID:115219910"; gbkey "CDS"; gene "LOC115219910"; ID ""; gene_name "LOC115219910"; transcript_id "XM_029790220.2"; product "mannosyl-oligosaccharide 1,2-alpha-mannosidase IA"; protein_id "XP_029646080.1"; exon_number "2";
NC_043011.1	Gnomon	stop_codon	39466002	39466004	.	+	0	gene_id "LOC115219910"; db_xref "GeneID:115219910"; gbkey "CDS"; gene "LOC115219910"; ID ""; gene_name "LOC115219910"; transcript_id "XM_029790220.2"; product "mannosyl-oligosaccharide 1,2-alpha-mannosidase IA"; protein_id "XP_029646080.1"; exon_number "12";
NC_043011.1	Gnomon	gene	6520880	6732810	.	-	.	gene_id "LOC115219911"; db_xref "GeneID:115219911"; gbkey "Gene"; gene "LOC115219911"; gene_biotype "protein_coding"; ID ""; gene_name "LOC115219911";
NC_043011.1	Gnomon~FLAMseq	transcript	6520880	6732810	.	-	.	gene_id "LOC115219911"; ID "XM_029790221.2"; gene_name "LOC115219911"; transcript_id "FLAMseq_ext~XM_029790221.2"; three_prime_ext "320";
NC_043011.1	Gnomon~FLAMseq	exon	6521200	6524144	.	-	.	gene_id "LOC115219911"; db_xref "GeneID:115219911"; gbkey "mRNA"; gene "LOC115219911"; ID ""; gene_name "LOC115219911"; transcript_id "FLAMseq_ext~XM_029790221.2"; product "adhesion G protein-coupled receptor A3"; exon_number "17"; model_evidence "Supporting evidence includes similarity to: 3 Proteins, and 100% coverage of the annotated genomic feature by RNAseq alignments, including 36 samples with support for all annotated introns";
NC_043011.1	Gnomon~FLAMseq	exon	6529333	6529512	.	-	.	gene_id "LOC115219911"; db_xref "GeneID:115219911"; gbkey "mRNA"; gene "LOC115219911"; ID ""; gene_name "LOC115219911"; transcript_id "FLAMseq_ext~XM_029790221.2"; product "adhesion G protein-coupled receptor A3"; exon_number "16"; model_evidence "Supporting evidence includes similarity to: 3 Proteins, and 100% coverage of the annotated genomic feature by RNAseq alignments, including 36 samples with support for all annotated introns";
NC_043011.1	Gnomon~FLAMseq	exon	6531976	6532161	.	-	.	gene_id "LOC115219911"; db_xref "GeneID:115219911"; gbkey "mRNA"; gene "LOC115219911"; ID ""; gene_name "LOC115219911"; transcript_id "FLAMseq_ext~XM_029790221.2"; product "adhesion G protein-coupled receptor A3"; exon_number "15"; model_evidence "Supporting evidence includes similarity to: 3 Proteins, and 100% coverage of the annotated genomic feature by RNAseq alignments, including 36 samples with support for all annotated introns";
NC_043011.1	Gnomon~FLAMseq	exon	6534746	6534864	.	-	.	gene_id "LOC115219911"; db_xref "GeneID:115219911"; gbkey "mRNA"; gene "LOC115219911"; ID ""; gene_name "LOC115219911"; transcript_id "FLAMseq_ext~XM_029790221.2"; product "adhesion G protein-coupled receptor A3"; exon_number "14"; model_evidence "Supporting evidence includes similarity to: 3 Proteins, and 100% coverage of the annotated genomic feature by RNAseq alignments, including 36 samples with support for all annotated introns";
NC_043011.1	Gnomon~FLAMseq	exon	6536809	6536912	.	-	.	gene_id "LOC115219911"; db_xref "GeneID:115219911"; gbkey "mRNA"; gene "LOC115219911"; ID ""; gene_name "LOC115219911"; transcript_id "FLAMseq_ext~XM_029790221.2"; product "adhesion G protein-coupled receptor A3"; exon_number "13"; model_evidence "Supporting evidence includes similarity to: 3 Proteins, and 100% coverage of the annotated genomic feature by RNAseq alignments, including 36 samples with support for all annotated introns";
NC_043011.1	Gnomon~FLAMseq	exon	6537499	6537606	.	-	.	gene_id "LOC115219911"; db_xref "GeneID:115219911"; gbkey "mRNA"; gene "LOC115219911"; ID ""; gene_name "LOC115219911"; transcript_id "FLAMseq_ext~XM_029790221.2"; product "adhesion G protein-coupled receptor A3"; exon_number "12"; model_evidence "Supporting evidence includes similarity to: 3 Proteins, and 100% coverage of the annotated genomic feature by RNAseq alignments, including 36 samples with support for all annotated introns";
NC_043011.1	Gnomon~FLAMseq	exon	6538668	6538863	.	-	.	gene_id "LOC115219911"; db_xref "GeneID:115219911"; gbkey "mRNA"; gene "LOC115219911"; ID ""; gene_name "LOC115219911"; transcript_id "FLAMseq_ext~XM_029790221.2"; product "adhesion G protein-coupled receptor A3"; exon_number "11"; model_evidence "Supporting evidence includes similarity to: 3 Proteins, and 100% coverage of the annotated genomic feature by RNAseq alignments, including 36 samples with support for all annotated introns";
NC_043011.1	Gnomon~FLAMseq	exon	6538997	6539228	.	-	.	gene_id "LOC115219911"; db_xref "GeneID:115219911"; gbkey "mRNA"; gene "LOC115219911"; ID ""; gene_name "LOC115219911"; transcript_id "FLAMseq_ext~XM_029790221.2"; product "adhesion G protein-coupled receptor A3"; exon_number "10"; model_evidence "Supporting evidence includes similarity to: 3 Proteins, and 100% coverage of the annotated genomic feature by RNAseq alignments, including 36 samples with support for all annotated introns";
NC_043011.1	Gnomon~FLAMseq	exon	6540274	6540377	.	-	.	gene_id "LOC115219911"; db_xref "GeneID:115219911"; gbkey "mRNA"; gene "LOC115219911"; ID ""; gene_name "LOC115219911"; transcript_id "FLAMseq_ext~XM_029790221.2"; product "adhesion G protein-coupled receptor A3"; exon_number "9"; model_evidence "Supporting evidence includes similarity to: 3 Proteins, and 100% coverage of the annotated genomic feature by RNAseq alignments, including 36 samples with support for all annotated introns";
NC_043011.1	Gnomon~FLAMseq	exon	6540711	6540857	.	-	.	gene_id "LOC115219911"; db_xref "GeneID:115219911"; gbkey "mRNA"; gene "LOC115219911"; ID ""; gene_name "LOC115219911"; transcript_id "FLAMseq_ext~XM_029790221.2"; product "adhesion G protein-coupled receptor A3"; exon_number "8"; model_evidence "Supporting evidence includes similarity to: 3 Proteins, and 100% coverage of the annotated genomic feature by RNAseq alignments, including 36 samples with support for all annotated introns";
NC_043011.1	Gnomon~FLAMseq	exon	6542406	6542950	.	-	.	gene_id "LOC115219911"; db_xref "GeneID:115219911"; gbkey "mRNA"; gene "LOC115219911"; ID ""; gene_name "LOC115219911"; transcript_id "FLAMseq_ext~XM_029790221.2"; product "adhesion G protein-coupled receptor A3"; exon_number "7"; model_evidence "Supporting evidence includes similarity to: 3 Proteins, and 100% coverage of the annotated genomic feature by RNAseq alignments, including 36 samples with support for all annotated introns";
NC_043011.1	Gnomon~FLAMseq	exon	6545688	6545851	.	-	.	gene_id "LOC115219911"; db_xref "GeneID:115219911"; gbkey "mRNA"; gene "LOC115219911"; ID ""; gene_name "LOC115219911"; transcript_id "FLAMseq_ext~XM_029790221.2"; product "adhesion G protein-coupled receptor A3"; exon_number "6"; model_evidence "Supporting evidence includes similarity to: 3 Proteins, and 100% coverage of the annotated genomic feature by RNAseq alignments, including 36 samples with support for all annotated introns";
NC_043011.1	Gnomon~FLAMseq	exon	6546480	6546551	.	-	.	gene_id "LOC115219911"; db_xref "GeneID:115219911"; gbkey "mRNA"; gene "LOC115219911"; ID ""; gene_name "LOC115219911"; transcript_id "FLAMseq_ext~XM_029790221.2"; product "adhesion G protein-coupled receptor A3"; exon_number "5"; model_evidence "Supporting evidence includes similarity to: 3 Proteins, and 100% coverage of the annotated genomic feature by RNAseq alignments, including 36 samples with support for all annotated introns";
NC_043011.1	Gnomon~FLAMseq	exon	6548942	6549013	.	-	.	gene_id "LOC115219911"; db_xref "GeneID:115219911"; gbkey "mRNA"; gene "LOC115219911"; ID ""; gene_name "LOC115219911"; transcript_id "FLAMseq_ext~XM_029790221.2"; product "adhesion G protein-coupled receptor A3"; exon_number "4"; model_evidence "Supporting evidence includes similarity to: 3 Proteins, and 100% coverage of the annotated genomic feature by RNAseq alignments, including 36 samples with support for all annotated introns";
NC_043011.1	Gnomon~FLAMseq	exon	6575264	6575335	.	-	.	gene_id "LOC115219911"; db_xref "GeneID:115219911"; gbkey "mRNA"; gene "LOC115219911"; ID ""; gene_name "LOC115219911"; transcript_id "FLAMseq_ext~XM_029790221.2"; product "adhesion G protein-coupled receptor A3"; exon_number "3"; model_evidence "Supporting evidence includes similarity to: 3 Proteins, and 100% coverage of the annotated genomic feature by RNAseq alignments, including 36 samples with support for all annotated introns";
NC_043011.1	Gnomon~FLAMseq	exon	6617250	6617321	.	-	.	gene_id "LOC115219911"; db_xref "GeneID:115219911"; gbkey "mRNA"; gene "LOC115219911"; ID ""; gene_name "LOC115219911"; transcript_id "FLAMseq_ext~XM_029790221.2"; product "adhesion G protein-coupled receptor A3"; exon_number "2"; model_evidence "Supporting evidence includes similarity to: 3 Proteins, and 100% coverage of the annotated genomic feature by RNAseq alignments, including 36 samples with support for all annotated introns";
NC_043011.1	Gnomon~FLAMseq	exon	6729818	6732810	.	-	.	gene_id "LOC115219911"; db_xref "GeneID:115219911"; gbkey "mRNA"; gene "LOC115219911"; ID ""; gene_name "LOC115219911"; transcript_id "FLAMseq_ext~XM_029790221.2"; product "adhesion G protein-coupled receptor A3"; exon_number "1"; model_evidence "Supporting evidence includes similarity to: 3 Proteins, and 100% coverage of the annotated genomic feature by RNAseq alignments, including 36 samples with support for all annotated introns";
NC_043011.1	Gnomon~FLAMseq	exon	6520880	6524144	.	-	.	gene_id "LOC115219911"; db_xref "GeneID:115219911"; gbkey "mRNA"; gene "LOC115219911"; ID ""; gene_name "LOC115219911"; transcript_id "FLAMseq_ext~XM_029790221.2"; product ""; exon_number "17"; model_evidence "Supporting evidence includes similarity to: 3 Proteins, and 100% coverage of the annotated genomic feature by RNAseq alignments"; three_prime_ext "320";
NC_043011.1	Gnomon	transcript	6521200	6732810	.	-	.	gene_id "LOC115219911"; ID "XM_029790221.2"; gene_name "LOC115219911"; transcript_id "XM_029790221.2";
NC_043011.1	Gnomon	CDS	6521450	6524144	.	-	1	gene_id "LOC115219911"; db_xref "GeneID:115219911"; gbkey "CDS"; gene "LOC115219911"; ID ""; gene_name "LOC115219911"; transcript_id "XM_029790221.2"; product "adhesion G protein-coupled receptor A3"; protein_id "XP_029646081.1"; exon_number "17";
NC_043011.1	Gnomon	CDS	6529333	6529512	.	-	1	gene_id "LOC115219911"; db_xref "GeneID:115219911"; gbkey "CDS"; gene "LOC115219911"; ID ""; gene_name "LOC115219911"; transcript_id "XM_029790221.2"; product "adhesion G protein-coupled receptor A3"; protein_id "XP_029646081.1"; exon_number "16";
NC_043011.1	Gnomon	CDS	6531976	6532161	.	-	1	gene_id "LOC115219911"; db_xref "GeneID:115219911"; gbkey "CDS"; gene "LOC115219911"; ID ""; gene_name "LOC115219911"; transcript_id "XM_029790221.2"; product "adhesion G protein-coupled receptor A3"; protein_id "XP_029646081.1"; exon_number "15";
NC_043011.1	Gnomon	CDS	6534746	6534864	.	-	0	gene_id "LOC115219911"; db_xref "GeneID:115219911"; gbkey "CDS"; gene "LOC115219911"; ID ""; gene_name "LOC115219911"; transcript_id "XM_029790221.2"; product "adhesion G protein-coupled receptor A3"; protein_id "XP_029646081.1"; exon_number "14";
NC_043011.1	Gnomon	CDS	6536809	6536912	.	-	2	gene_id "LOC115219911"; db_xref "GeneID:115219911"; gbkey "CDS"; gene "LOC115219911"; ID ""; gene_name "LOC115219911"; transcript_id "XM_029790221.2"; product "adhesion G protein-coupled receptor A3"; protein_id "XP_029646081.1"; exon_number "13";
NC_043011.1	Gnomon	CDS	6537499	6537606	.	-	2	gene_id "LOC115219911"; db_xref "GeneID:115219911"; gbkey "CDS"; gene "LOC115219911"; ID ""; gene_name "LOC115219911"; transcript_id "XM_029790221.2"; product "adhesion G protein-coupled receptor A3"; protein_id "XP_029646081.1"; exon_number "12";
NC_043011.1	Gnomon	CDS	6538668	6538863	.	-	0	gene_id "LOC115219911"; db_xref "GeneID:115219911"; gbkey "CDS"; gene "LOC115219911"; ID ""; gene_name "LOC115219911"; transcript_id "XM_029790221.2"; product "adhesion G protein-coupled receptor A3"; protein_id "XP_029646081.1"; exon_number "11";
NC_043011.1	Gnomon	CDS	6538997	6539228	.	-	1	gene_id "LOC115219911"; db_xref "GeneID:115219911"; gbkey "CDS"; gene "LOC115219911"; ID ""; gene_name "LOC115219911"; transcript_id "XM_029790221.2"; product "adhesion G protein-coupled receptor A3"; protein_id "XP_029646081.1"; exon_number "10";
NC_043011.1	Gnomon	CDS	6540274	6540377	.	-	0	gene_id "LOC115219911"; db_xref "GeneID:115219911"; gbkey "CDS"; gene "LOC115219911"; ID ""; gene_name "LOC115219911"; transcript_id "XM_029790221.2"; product "adhesion G protein-coupled receptor A3"; protein_id "XP_029646081.1"; exon_number "9";
NC_043011.1	Gnomon	CDS	6540711	6540857	.	-	0	gene_id "LOC115219911"; db_xref "GeneID:115219911"; gbkey "CDS"; gene "LOC115219911"; ID ""; gene_name "LOC115219911"; transcript_id "XM_029790221.2"; product "adhesion G protein-coupled receptor A3"; protein_id "XP_029646081.1"; exon_number "8";
NC_043011.1	Gnomon	CDS	6542406	6542950	.	-	2	gene_id "LOC115219911"; db_xref "GeneID:115219911"; gbkey "CDS"; gene "LOC115219911"; ID ""; gene_name "LOC115219911"; transcript_id "XM_029790221.2"; product "adhesion G protein-coupled receptor A3"; protein_id "XP_029646081.1"; exon_number "7";
NC_043011.1	Gnomon	CDS	6545688	6545851	.	-	1	gene_id "LOC115219911"; db_xref "GeneID:115219911"; gbkey "CDS"; gene "LOC115219911"; ID ""; gene_name "LOC115219911"; transcript_id "XM_029790221.2"; product "adhesion G protein-coupled receptor A3"; protein_id "XP_029646081.1"; exon_number "6";
NC_043011.1	Gnomon	CDS	6546480	6546551	.	-	1	gene_id "LOC115219911"; db_xref "GeneID:115219911"; gbkey "CDS"; gene "LOC115219911"; ID ""; gene_name "LOC115219911"; transcript_id "XM_029790221.2"; product "adhesion G protein-coupled receptor A3"; protein_id "XP_029646081.1"; exon_number "5";
NC_043011.1	Gnomon	CDS	6548942	6549013	.	-	1	gene_id "LOC115219911"; db_xref "GeneID:115219911"; gbkey "CDS"; gene "LOC115219911"; ID ""; gene_name "LOC115219911"; transcript_id "XM_029790221.2"; product "adhesion G protein-coupled receptor A3"; protein_id "XP_029646081.1"; exon_number "4";
NC_043011.1	Gnomon	CDS	6575264	6575335	.	-	1	gene_id "LOC115219911"; db_xref "GeneID:115219911"; gbkey "CDS"; gene "LOC115219911"; ID ""; gene_name "LOC115219911"; transcript_id "XM_029790221.2"; product "adhesion G protein-coupled receptor A3"; protein_id "XP_029646081.1"; exon_number "3";
NC_043011.1	Gnomon	CDS	6617250	6617321	.	-	1	gene_id "LOC115219911"; db_xref "GeneID:115219911"; gbkey "CDS"; gene "LOC115219911"; ID ""; gene_name "LOC115219911"; transcript_id "XM_029790221.2"; product "adhesion G protein-coupled receptor A3"; protein_id "XP_029646081.1"; exon_number "2";
NC_043011.1	Gnomon	CDS	6729818	6730593	.	-	0	gene_id "LOC115219911"; db_xref "GeneID:115219911"; gbkey "CDS"; gene "LOC115219911"; ID ""; gene_name "LOC115219911"; transcript_id "XM_029790221.2"; product "adhesion G protein-coupled receptor A3"; protein_id "XP_029646081.1"; exon_number "1";
NC_043011.1	Gnomon	exon	6521200	6524144	.	-	.	gene_id "LOC115219911"; db_xref "GeneID:115219911"; gbkey "mRNA"; gene "LOC115219911"; ID ""; gene_name "LOC115219911"; transcript_id "XM_029790221.2"; product "adhesion G protein-coupled receptor A3"; exon_number "17"; model_evidence "Supporting evidence includes similarity to: 3 Proteins, and 100% coverage of the annotated genomic feature by RNAseq alignments, including 36 samples with support for all annotated introns";
NC_043011.1	Gnomon	exon	6529333	6529512	.	-	.	gene_id "LOC115219911"; db_xref "GeneID:115219911"; gbkey "mRNA"; gene "LOC115219911"; ID ""; gene_name "LOC115219911"; transcript_id "XM_029790221.2"; product "adhesion G protein-coupled receptor A3"; exon_number "16"; model_evidence "Supporting evidence includes similarity to: 3 Proteins, and 100% coverage of the annotated genomic feature by RNAseq alignments, including 36 samples with support for all annotated introns";
NC_043011.1	Gnomon	exon	6531976	6532161	.	-	.	gene_id "LOC115219911"; db_xref "GeneID:115219911"; gbkey "mRNA"; gene "LOC115219911"; ID ""; gene_name "LOC115219911"; transcript_id "XM_029790221.2"; product "adhesion G protein-coupled receptor A3"; exon_number "15"; model_evidence "Supporting evidence includes similarity to: 3 Proteins, and 100% coverage of the annotated genomic feature by RNAseq alignments, including 36 samples with support for all annotated introns";
NC_043011.1	Gnomon	exon	6534746	6534864	.	-	.	gene_id "LOC115219911"; db_xref "GeneID:115219911"; gbkey "mRNA"; gene "LOC115219911"; ID ""; gene_name "LOC115219911"; transcript_id "XM_029790221.2"; product "adhesion G protein-coupled receptor A3"; exon_number "14"; model_evidence "Supporting evidence includes similarity to: 3 Proteins, and 100% coverage of the annotated genomic feature by RNAseq alignments, including 36 samples with support for all annotated introns";
NC_043011.1	Gnomon	exon	6536809	6536912	.	-	.	gene_id "LOC115219911"; db_xref "GeneID:115219911"; gbkey "mRNA"; gene "LOC115219911"; ID ""; gene_name "LOC115219911"; transcript_id "XM_029790221.2"; product "adhesion G protein-coupled receptor A3"; exon_number "13"; model_evidence "Supporting evidence includes similarity to: 3 Proteins, and 100% coverage of the annotated genomic feature by RNAseq alignments, including 36 samples with support for all annotated introns";
NC_043011.1	Gnomon	exon	6537499	6537606	.	-	.	gene_id "LOC115219911"; db_xref "GeneID:115219911"; gbkey "mRNA"; gene "LOC115219911"; ID ""; gene_name "LOC115219911"; transcript_id "XM_029790221.2"; product "adhesion G protein-coupled receptor A3"; exon_number "12"; model_evidence "Supporting evidence includes similarity to: 3 Proteins, and 100% coverage of the annotated genomic feature by RNAseq alignments, including 36 samples with support for all annotated introns";
NC_043011.1	Gnomon	exon	6538668	6538863	.	-	.	gene_id "LOC115219911"; db_xref "GeneID:115219911"; gbkey "mRNA"; gene "LOC115219911"; ID ""; gene_name "LOC115219911"; transcript_id "XM_029790221.2"; product "adhesion G protein-coupled receptor A3"; exon_number "11"; model_evidence "Supporting evidence includes similarity to: 3 Proteins, and 100% coverage of the annotated genomic feature by RNAseq alignments, including 36 samples with support for all annotated introns";
NC_043011.1	Gnomon	exon	6538997	6539228	.	-	.	gene_id "LOC115219911"; db_xref "GeneID:115219911"; gbkey "mRNA"; gene "LOC115219911"; ID ""; gene_name "LOC115219911"; transcript_id "XM_029790221.2"; product "adhesion G protein-coupled receptor A3"; exon_number "10"; model_evidence "Supporting evidence includes similarity to: 3 Proteins, and 100% coverage of the annotated genomic feature by RNAseq alignments, including 36 samples with support for all annotated introns";
NC_043011.1	Gnomon	exon	6540274	6540377	.	-	.	gene_id "LOC115219911"; db_xref "GeneID:115219911"; gbkey "mRNA"; gene "LOC115219911"; ID ""; gene_name "LOC115219911"; transcript_id "XM_029790221.2"; product "adhesion G protein-coupled receptor A3"; exon_number "9"; model_evidence "Supporting evidence includes similarity to: 3 Proteins, and 100% coverage of the annotated genomic feature by RNAseq alignments, including 36 samples with support for all annotated introns";
NC_043011.1	Gnomon	exon	6540711	6540857	.	-	.	gene_id "LOC115219911"; db_xref "GeneID:115219911"; gbkey "mRNA"; gene "LOC115219911"; ID ""; gene_name "LOC115219911"; transcript_id "XM_029790221.2"; product "adhesion G protein-coupled receptor A3"; exon_number "8"; model_evidence "Supporting evidence includes similarity to: 3 Proteins, and 100% coverage of the annotated genomic feature by RNAseq alignments, including 36 samples with support for all annotated introns";
NC_043011.1	Gnomon	exon	6542406	6542950	.	-	.	gene_id "LOC115219911"; db_xref "GeneID:115219911"; gbkey "mRNA"; gene "LOC115219911"; ID ""; gene_name "LOC115219911"; transcript_id "XM_029790221.2"; product "adhesion G protein-coupled receptor A3"; exon_number "7"; model_evidence "Supporting evidence includes similarity to: 3 Proteins, and 100% coverage of the annotated genomic feature by RNAseq alignments, including 36 samples with support for all annotated introns";
NC_043011.1	Gnomon	exon	6545688	6545851	.	-	.	gene_id "LOC115219911"; db_xref "GeneID:115219911"; gbkey "mRNA"; gene "LOC115219911"; ID ""; gene_name "LOC115219911"; transcript_id "XM_029790221.2"; product "adhesion G protein-coupled receptor A3"; exon_number "6"; model_evidence "Supporting evidence includes similarity to: 3 Proteins, and 100% coverage of the annotated genomic feature by RNAseq alignments, including 36 samples with support for all annotated introns";
NC_043011.1	Gnomon	exon	6546480	6546551	.	-	.	gene_id "LOC115219911"; db_xref "GeneID:115219911"; gbkey "mRNA"; gene "LOC115219911"; ID ""; gene_name "LOC115219911"; transcript_id "XM_029790221.2"; product "adhesion G protein-coupled receptor A3"; exon_number "5"; model_evidence "Supporting evidence includes similarity to: 3 Proteins, and 100% coverage of the annotated genomic feature by RNAseq alignments, including 36 samples with support for all annotated introns";
NC_043011.1	Gnomon	exon	6548942	6549013	.	-	.	gene_id "LOC115219911"; db_xref "GeneID:115219911"; gbkey "mRNA"; gene "LOC115219911"; ID ""; gene_name "LOC115219911"; transcript_id "XM_029790221.2"; product "adhesion G protein-coupled receptor A3"; exon_number "4"; model_evidence "Supporting evidence includes similarity to: 3 Proteins, and 100% coverage of the annotated genomic feature by RNAseq alignments, including 36 samples with support for all annotated introns";
NC_043011.1	Gnomon	exon	6575264	6575335	.	-	.	gene_id "LOC115219911"; db_xref "GeneID:115219911"; gbkey "mRNA"; gene "LOC115219911"; ID ""; gene_name "LOC115219911"; transcript_id "XM_029790221.2"; product "adhesion G protein-coupled receptor A3"; exon_number "3"; model_evidence "Supporting evidence includes similarity to: 3 Proteins, and 100% coverage of the annotated genomic feature by RNAseq alignments, including 36 samples with support for all annotated introns";
NC_043011.1	Gnomon	exon	6617250	6617321	.	-	.	gene_id "LOC115219911"; db_xref "GeneID:115219911"; gbkey "mRNA"; gene "LOC115219911"; ID ""; gene_name "LOC115219911"; transcript_id "XM_029790221.2"; product "adhesion G protein-coupled receptor A3"; exon_number "2"; model_evidence "Supporting evidence includes similarity to: 3 Proteins, and 100% coverage of the annotated genomic feature by RNAseq alignments, including 36 samples with support for all annotated introns";
NC_043011.1	Gnomon	exon	6729818	6732810	.	-	.	gene_id "LOC115219911"; db_xref "GeneID:115219911"; gbkey "mRNA"; gene "LOC115219911"; ID ""; gene_name "LOC115219911"; transcript_id "XM_029790221.2"; product "adhesion G protein-coupled receptor A3"; exon_number "1"; model_evidence "Supporting evidence includes similarity to: 3 Proteins, and 100% coverage of the annotated genomic feature by RNAseq alignments, including 36 samples with support for all annotated introns";
NC_043011.1	Gnomon	start_codon	6730591	6730593	.	-	0	gene_id "LOC115219911"; db_xref "GeneID:115219911"; gbkey "CDS"; gene "LOC115219911"; ID ""; gene_name "LOC115219911"; transcript_id "XM_029790221.2"; product "adhesion G protein-coupled receptor A3"; protein_id "XP_029646081.1"; exon_number "1";
NC_043011.1	Gnomon	stop_codon	6521447	6521449	.	-	0	gene_id "LOC115219911"; db_xref "GeneID:115219911"; gbkey "CDS"; gene "LOC115219911"; ID ""; gene_name "LOC115219911"; transcript_id "XM_029790221.2"; product "adhesion G protein-coupled receptor A3"; protein_id "XP_029646081.1"; exon_number "17";
NC_043011.1	Gnomon	gene	6749458	6825172	.	-	.	gene_id "LOC115219912"; db_xref "GeneID:115219912"; gbkey "Gene"; gene "LOC115219912"; gene_biotype "protein_coding"; ID ""; gene_name "LOC115219912";
NC_043011.1	Gnomon	transcript	6749458	6825172	.	-	.	gene_id "LOC115219912"; ID "XM_036509432.1"; gene_name "LOC115219912"; transcript_id "XM_036509432.1";
NC_043011.1	Gnomon	CDS	6749481	6749618	.	-	0	gene_id "LOC115219912"; db_xref "GeneID:115219912"; gbkey "CDS"; gene "LOC115219912"; ID ""; gene_name "LOC115219912"; transcript_id "XM_036509432.1"; product "insulin-degrading enzyme"; protein_id "XP_036365325.1"; exon_number "28";
NC_043011.1	Gnomon	CDS	6750159	6750220	.	-	2	gene_id "LOC115219912"; db_xref "GeneID:115219912"; gbkey "CDS"; gene "LOC115219912"; ID ""; gene_name "LOC115219912"; transcript_id "XM_036509432.1"; product "insulin-degrading enzyme"; protein_id "XP_036365325.1"; exon_number "27";
NC_043011.1	Gnomon	CDS	6751108	6751255	.	-	0	gene_id "LOC115219912"; db_xref "GeneID:115219912"; gbkey "CDS"; gene "LOC115219912"; ID ""; gene_name "LOC115219912"; transcript_id "XM_036509432.1"; product "insulin-degrading enzyme"; protein_id "XP_036365325.1"; exon_number "26";
NC_043011.1	Gnomon	CDS	6754916	6755040	.	-	2	gene_id "LOC115219912"; db_xref "GeneID:115219912"; gbkey "CDS"; gene "LOC115219912"; ID ""; gene_name "LOC115219912"; transcript_id "XM_036509432.1"; product "insulin-degrading enzyme"; protein_id "XP_036365325.1"; exon_number "25";
NC_043011.1	Gnomon	CDS	6756365	6756532	.	-	2	gene_id "LOC115219912"; db_xref "GeneID:115219912"; gbkey "CDS"; gene "LOC115219912"; ID ""; gene_name "LOC115219912"; transcript_id "XM_036509432.1"; product "insulin-degrading enzyme"; protein_id "XP_036365325.1"; exon_number "24";
NC_043011.1	Gnomon	CDS	6762821	6762929	.	-	0	gene_id "LOC115219912"; db_xref "GeneID:115219912"; gbkey "CDS"; gene "LOC115219912"; ID ""; gene_name "LOC115219912"; transcript_id "XM_036509432.1"; product "insulin-degrading enzyme"; protein_id "XP_036365325.1"; exon_number "23";
NC_043011.1	Gnomon	CDS	6764420	6764511	.	-	2	gene_id "LOC115219912"; db_xref "GeneID:115219912"; gbkey "CDS"; gene "LOC115219912"; ID ""; gene_name "LOC115219912"; transcript_id "XM_036509432.1"; product "insulin-degrading enzyme"; protein_id "XP_036365325.1"; exon_number "22";
NC_043011.1	Gnomon	CDS	6766458	6766578	.	-	0	gene_id "LOC115219912"; db_xref "GeneID:115219912"; gbkey "CDS"; gene "LOC115219912"; ID ""; gene_name "LOC115219912"; transcript_id "XM_036509432.1"; product "insulin-degrading enzyme"; protein_id "XP_036365325.1"; exon_number "21";
NC_043011.1	Gnomon	CDS	6769648	6769758	.	-	0	gene_id "LOC115219912"; db_xref "GeneID:115219912"; gbkey "CDS"; gene "LOC115219912"; ID ""; gene_name "LOC115219912"; transcript_id "XM_036509432.1"; product "insulin-degrading enzyme"; protein_id "XP_036365325.1"; exon_number "20";
NC_043011.1	Gnomon	CDS	6772519	6772663	.	-	1	gene_id "LOC115219912"; db_xref "GeneID:115219912"; gbkey "CDS"; gene "LOC115219912"; ID ""; gene_name "LOC115219912"; transcript_id "XM_036509432.1"; product "insulin-degrading enzyme"; protein_id "XP_036365325.1"; exon_number "19";
NC_043011.1	Gnomon	CDS	6777231	6777313	.	-	0	gene_id "LOC115219912"; db_xref "GeneID:115219912"; gbkey "CDS"; gene "LOC115219912"; ID ""; gene_name "LOC115219912"; transcript_id "XM_036509432.1"; product "insulin-degrading enzyme"; protein_id "XP_036365325.1"; exon_number "18";
NC_043011.1	Gnomon	CDS	6779767	6779793	.	-	0	gene_id "LOC115219912"; db_xref "GeneID:115219912"; gbkey "CDS"; gene "LOC115219912"; ID ""; gene_name "LOC115219912"; transcript_id "XM_036509432.1"; product "insulin-degrading enzyme"; protein_id "XP_036365325.1"; exon_number "17";
NC_043011.1	Gnomon	CDS	6781453	6781548	.	-	0	gene_id "LOC115219912"; db_xref "GeneID:115219912"; gbkey "CDS"; gene "LOC115219912"; ID ""; gene_name "LOC115219912"; transcript_id "XM_036509432.1"; product "insulin-degrading enzyme"; protein_id "XP_036365325.1"; exon_number "16";
NC_043011.1	Gnomon	CDS	6782114	6782216	.	-	1	gene_id "LOC115219912"; db_xref "GeneID:115219912"; gbkey "CDS"; gene "LOC115219912"; ID ""; gene_name "LOC115219912"; transcript_id "XM_036509432.1"; product "insulin-degrading enzyme"; protein_id "XP_036365325.1"; exon_number "15";
NC_043011.1	Gnomon	CDS	6783775	6783878	.	-	0	gene_id "LOC115219912"; db_xref "GeneID:115219912"; gbkey "CDS"; gene "LOC115219912"; ID ""; gene_name "LOC115219912"; transcript_id "XM_036509432.1"; product "insulin-degrading enzyme"; protein_id "XP_036365325.1"; exon_number "14";
NC_043011.1	Gnomon	CDS	6784048	6784128	.	-	0	gene_id "LOC115219912"; db_xref "GeneID:115219912"; gbkey "CDS"; gene "LOC115219912"; ID ""; gene_name "LOC115219912"; transcript_id "XM_036509432.1"; product "insulin-degrading enzyme"; protein_id "XP_036365325.1"; exon_number "13";
NC_043011.1	Gnomon	CDS	6785434	6785525	.	-	2	gene_id "LOC115219912"; db_xref "GeneID:115219912"; gbkey "CDS"; gene "LOC115219912"; ID ""; gene_name "LOC115219912"; transcript_id "XM_036509432.1"; product "insulin-degrading enzyme"; protein_id "XP_036365325.1"; exon_number "12";
NC_043011.1	Gnomon	CDS	6788976	6789068	.	-	2	gene_id "LOC115219912"; db_xref "GeneID:115219912"; gbkey "CDS"; gene "LOC115219912"; ID ""; gene_name "LOC115219912"; transcript_id "XM_036509432.1"; product "insulin-degrading enzyme"; protein_id "XP_036365325.1"; exon_number "11";
NC_043011.1	Gnomon	CDS	6790148	6790220	.	-	0	gene_id "LOC115219912"; db_xref "GeneID:115219912"; gbkey "CDS"; gene "LOC115219912"; ID ""; gene_name "LOC115219912"; transcript_id "XM_036509432.1"; product "insulin-degrading enzyme"; protein_id "XP_036365325.1"; exon_number "10";
NC_043011.1	Gnomon	CDS	6792604	6792693	.	-	0	gene_id "LOC115219912"; db_xref "GeneID:115219912"; gbkey "CDS"; gene "LOC115219912"; ID ""; gene_name "LOC115219912"; transcript_id "XM_036509432.1"; product "insulin-degrading enzyme"; protein_id "XP_036365325.1"; exon_number "9";
NC_043011.1	Gnomon	CDS	6793995	6794107	.	-	2	gene_id "LOC115219912"; db_xref "GeneID:115219912"; gbkey "CDS"; gene "LOC115219912"; ID ""; gene_name "LOC115219912"; transcript_id "XM_036509432.1"; product "insulin-degrading enzyme"; protein_id "XP_036365325.1"; exon_number "8";
NC_043011.1	Gnomon	CDS	6795190	6795312	.	-	2	gene_id "LOC115219912"; db_xref "GeneID:115219912"; gbkey "CDS"; gene "LOC115219912"; ID ""; gene_name "LOC115219912"; transcript_id "XM_036509432.1"; product "insulin-degrading enzyme"; protein_id "XP_036365325.1"; exon_number "7";
NC_043011.1	Gnomon	CDS	6800117	6800286	.	-	1	gene_id "LOC115219912"; db_xref "GeneID:115219912"; gbkey "CDS"; gene "LOC115219912"; ID ""; gene_name "LOC115219912"; transcript_id "XM_036509432.1"; product "insulin-degrading enzyme"; protein_id "XP_036365325.1"; exon_number "6";
NC_043011.1	Gnomon	CDS	6802342	6802445	.	-	0	gene_id "LOC115219912"; db_xref "GeneID:115219912"; gbkey "CDS"; gene "LOC115219912"; ID ""; gene_name "LOC115219912"; transcript_id "XM_036509432.1"; product "insulin-degrading enzyme"; protein_id "XP_036365325.1"; exon_number "5";
NC_043011.1	Gnomon	CDS	6802830	6802856	.	-	0	gene_id "LOC115219912"; db_xref "GeneID:115219912"; gbkey "CDS"; gene "LOC115219912"; ID ""; gene_name "LOC115219912"; transcript_id "XM_036509432.1"; product "insulin-degrading enzyme"; protein_id "XP_036365325.1"; exon_number "4";
NC_043011.1	Gnomon	CDS	6803408	6803484	.	-	2	gene_id "LOC115219912"; db_xref "GeneID:115219912"; gbkey "CDS"; gene "LOC115219912"; ID ""; gene_name "LOC115219912"; transcript_id "XM_036509432.1"; product "insulin-degrading enzyme"; protein_id "XP_036365325.1"; exon_number "3";
NC_043011.1	Gnomon	CDS	6808196	6808361	.	-	0	gene_id "LOC115219912"; db_xref "GeneID:115219912"; gbkey "CDS"; gene "LOC115219912"; ID ""; gene_name "LOC115219912"; transcript_id "XM_036509432.1"; product "insulin-degrading enzyme"; protein_id "XP_036365325.1"; exon_number "2";
NC_043011.1	Gnomon	exon	6749458	6749618	.	-	.	gene_id "LOC115219912"; db_xref "GeneID:115219912"; gbkey "mRNA"; gene "LOC115219912"; ID ""; gene_name "LOC115219912"; transcript_id "XM_036509432.1"; product "insulin-degrading enzyme"; exon_number "28"; model_evidence "Supporting evidence includes similarity to: 14 Proteins, and 100% coverage of the annotated genomic feature by RNAseq alignments, including 31 samples with support for all annotated introns";
NC_043011.1	Gnomon	exon	6750159	6750220	.	-	.	gene_id "LOC115219912"; db_xref "GeneID:115219912"; gbkey "mRNA"; gene "LOC115219912"; ID ""; gene_name "LOC115219912"; transcript_id "XM_036509432.1"; product "insulin-degrading enzyme"; exon_number "27"; model_evidence "Supporting evidence includes similarity to: 14 Proteins, and 100% coverage of the annotated genomic feature by RNAseq alignments, including 31 samples with support for all annotated introns";
NC_043011.1	Gnomon	exon	6751108	6751255	.	-	.	gene_id "LOC115219912"; db_xref "GeneID:115219912"; gbkey "mRNA"; gene "LOC115219912"; ID ""; gene_name "LOC115219912"; transcript_id "XM_036509432.1"; product "insulin-degrading enzyme"; exon_number "26"; model_evidence "Supporting evidence includes similarity to: 14 Proteins, and 100% coverage of the annotated genomic feature by RNAseq alignments, including 31 samples with support for all annotated introns";
NC_043011.1	Gnomon	exon	6754916	6755040	.	-	.	gene_id "LOC115219912"; db_xref "GeneID:115219912"; gbkey "mRNA"; gene "LOC115219912"; ID ""; gene_name "LOC115219912"; transcript_id "XM_036509432.1"; product "insulin-degrading enzyme"; exon_number "25"; model_evidence "Supporting evidence includes similarity to: 14 Proteins, and 100% coverage of the annotated genomic feature by RNAseq alignments, including 31 samples with support for all annotated introns";
NC_043011.1	Gnomon	exon	6756365	6756532	.	-	.	gene_id "LOC115219912"; db_xref "GeneID:115219912"; gbkey "mRNA"; gene "LOC115219912"; ID ""; gene_name "LOC115219912"; transcript_id "XM_036509432.1"; product "insulin-degrading enzyme"; exon_number "24"; model_evidence "Supporting evidence includes similarity to: 14 Proteins, and 100% coverage of the annotated genomic feature by RNAseq alignments, including 31 samples with support for all annotated introns";
NC_043011.1	Gnomon	exon	6762821	6762929	.	-	.	gene_id "LOC115219912"; db_xref "GeneID:115219912"; gbkey "mRNA"; gene "LOC115219912"; ID ""; gene_name "LOC115219912"; transcript_id "XM_036509432.1"; product "insulin-degrading enzyme"; exon_number "23"; model_evidence "Supporting evidence includes similarity to: 14 Proteins, and 100% coverage of the annotated genomic feature by RNAseq alignments, including 31 samples with support for all annotated introns";
NC_043011.1	Gnomon	exon	6764420	6764511	.	-	.	gene_id "LOC115219912"; db_xref "GeneID:115219912"; gbkey "mRNA"; gene "LOC115219912"; ID ""; gene_name "LOC115219912"; transcript_id "XM_036509432.1"; product "insulin-degrading enzyme"; exon_number "22"; model_evidence "Supporting evidence includes similarity to: 14 Proteins, and 100% coverage of the annotated genomic feature by RNAseq alignments, including 31 samples with support for all annotated introns";
NC_043011.1	Gnomon	exon	6766458	6766578	.	-	.	gene_id "LOC115219912"; db_xref "GeneID:115219912"; gbkey "mRNA"; gene "LOC115219912"; ID ""; gene_name "LOC115219912"; transcript_id "XM_036509432.1"; product "insulin-degrading enzyme"; exon_number "21"; model_evidence "Supporting evidence includes similarity to: 14 Proteins, and 100% coverage of the annotated genomic feature by RNAseq alignments, including 31 samples with support for all annotated introns";
NC_043011.1	Gnomon	exon	6769648	6769758	.	-	.	gene_id "LOC115219912"; db_xref "GeneID:115219912"; gbkey "mRNA"; gene "LOC115219912"; ID ""; gene_name "LOC115219912"; transcript_id "XM_036509432.1"; product "insulin-degrading enzyme"; exon_number "20"; model_evidence "Supporting evidence includes similarity to: 14 Proteins, and 100% coverage of the annotated genomic feature by RNAseq alignments, including 31 samples with support for all annotated introns";
NC_043011.1	Gnomon	exon	6772519	6772663	.	-	.	gene_id "LOC115219912"; db_xref "GeneID:115219912"; gbkey "mRNA"; gene "LOC115219912"; ID ""; gene_name "LOC115219912"; transcript_id "XM_036509432.1"; product "insulin-degrading enzyme"; exon_number "19"; model_evidence "Supporting evidence includes similarity to: 14 Proteins, and 100% coverage of the annotated genomic feature by RNAseq alignments, including 31 samples with support for all annotated introns";
NC_043011.1	Gnomon	exon	6777231	6777313	.	-	.	gene_id "LOC115219912"; db_xref "GeneID:115219912"; gbkey "mRNA"; gene "LOC115219912"; ID ""; gene_name "LOC115219912"; transcript_id "XM_036509432.1"; product "insulin-degrading enzyme"; exon_number "18"; model_evidence "Supporting evidence includes similarity to: 14 Proteins, and 100% coverage of the annotated genomic feature by RNAseq alignments, including 31 samples with support for all annotated introns";
NC_043011.1	Gnomon	exon	6779767	6779793	.	-	.	gene_id "LOC115219912"; db_xref "GeneID:115219912"; gbkey "mRNA"; gene "LOC115219912"; ID ""; gene_name "LOC115219912"; transcript_id "XM_036509432.1"; product "insulin-degrading enzyme"; exon_number "17"; model_evidence "Supporting evidence includes similarity to: 14 Proteins, and 100% coverage of the annotated genomic feature by RNAseq alignments, including 31 samples with support for all annotated introns";
NC_043011.1	Gnomon	exon	6781453	6781548	.	-	.	gene_id "LOC115219912"; db_xref "GeneID:115219912"; gbkey "mRNA"; gene "LOC115219912"; ID ""; gene_name "LOC115219912"; transcript_id "XM_036509432.1"; product "insulin-degrading enzyme"; exon_number "16"; model_evidence "Supporting evidence includes similarity to: 14 Proteins, and 100% coverage of the annotated genomic feature by RNAseq alignments, including 31 samples with support for all annotated introns";
NC_043011.1	Gnomon	exon	6782114	6782216	.	-	.	gene_id "LOC115219912"; db_xref "GeneID:115219912"; gbkey "mRNA"; gene "LOC115219912"; ID ""; gene_name "LOC115219912"; transcript_id "XM_036509432.1"; product "insulin-degrading enzyme"; exon_number "15"; model_evidence "Supporting evidence includes similarity to: 14 Proteins, and 100% coverage of the annotated genomic feature by RNAseq alignments, including 31 samples with support for all annotated introns";
NC_043011.1	Gnomon	exon	6783775	6783878	.	-	.	gene_id "LOC115219912"; db_xref "GeneID:115219912"; gbkey "mRNA"; gene "LOC115219912"; ID ""; gene_name "LOC115219912"; transcript_id "XM_036509432.1"; product "insulin-degrading enzyme"; exon_number "14"; model_evidence "Supporting evidence includes similarity to: 14 Proteins, and 100% coverage of the annotated genomic feature by RNAseq alignments, including 31 samples with support for all annotated introns";
NC_043011.1	Gnomon	exon	6784048	6784128	.	-	.	gene_id "LOC115219912"; db_xref "GeneID:115219912"; gbkey "mRNA"; gene "LOC115219912"; ID ""; gene_name "LOC115219912"; transcript_id "XM_036509432.1"; product "insulin-degrading enzyme"; exon_number "13"; model_evidence "Supporting evidence includes similarity to: 14 Proteins, and 100% coverage of the annotated genomic feature by RNAseq alignments, including 31 samples with support for all annotated introns";
NC_043011.1	Gnomon	exon	6785434	6785525	.	-	.	gene_id "LOC115219912"; db_xref "GeneID:115219912"; gbkey "mRNA"; gene "LOC115219912"; ID ""; gene_name "LOC115219912"; transcript_id "XM_036509432.1"; product "insulin-degrading enzyme"; exon_number "12"; model_evidence "Supporting evidence includes similarity to: 14 Proteins, and 100% coverage of the annotated genomic feature by RNAseq alignments, including 31 samples with support for all annotated introns";
NC_043011.1	Gnomon	exon	6788976	6789068	.	-	.	gene_id "LOC115219912"; db_xref "GeneID:115219912"; gbkey "mRNA"; gene "LOC115219912"; ID ""; gene_name "LOC115219912"; transcript_id "XM_036509432.1"; product "insulin-degrading enzyme"; exon_number "11"; model_evidence "Supporting evidence includes similarity to: 14 Proteins, and 100% coverage of the annotated genomic feature by RNAseq alignments, including 31 samples with support for all annotated introns";
NC_043011.1	Gnomon	exon	6790148	6790220	.	-	.	gene_id "LOC115219912"; db_xref "GeneID:115219912"; gbkey "mRNA"; gene "LOC115219912"; ID ""; gene_name "LOC115219912"; transcript_id "XM_036509432.1"; product "insulin-degrading enzyme"; exon_number "10"; model_evidence "Supporting evidence includes similarity to: 14 Proteins, and 100% coverage of the annotated genomic feature by RNAseq alignments, including 31 samples with support for all annotated introns";
NC_043011.1	Gnomon	exon	6792604	6792693	.	-	.	gene_id "LOC115219912"; db_xref "GeneID:115219912"; gbkey "mRNA"; gene "LOC115219912"; ID ""; gene_name "LOC115219912"; transcript_id "XM_036509432.1"; product "insulin-degrading enzyme"; exon_number "9"; model_evidence "Supporting evidence includes similarity to: 14 Proteins, and 100% coverage of the annotated genomic feature by RNAseq alignments, including 31 samples with support for all annotated introns";
NC_043011.1	Gnomon	exon	6793995	6794107	.	-	.	gene_id "LOC115219912"; db_xref "GeneID:115219912"; gbkey "mRNA"; gene "LOC115219912"; ID ""; gene_name "LOC115219912"; transcript_id "XM_036509432.1"; product "insulin-degrading enzyme"; exon_number "8"; model_evidence "Supporting evidence includes similarity to: 14 Proteins, and 100% coverage of the annotated genomic feature by RNAseq alignments, including 31 samples with support for all annotated introns";
NC_043011.1	Gnomon	exon	6795190	6795312	.	-	.	gene_id "LOC115219912"; db_xref "GeneID:115219912"; gbkey "mRNA"; gene "LOC115219912"; ID ""; gene_name "LOC115219912"; transcript_id "XM_036509432.1"; product "insulin-degrading enzyme"; exon_number "7"; model_evidence "Supporting evidence includes similarity to: 14 Proteins, and 100% coverage of the annotated genomic feature by RNAseq alignments, including 31 samples with support for all annotated introns";
NC_043011.1	Gnomon	exon	6800117	6800286	.	-	.	gene_id "LOC115219912"; db_xref "GeneID:115219912"; gbkey "mRNA"; gene "LOC115219912"; ID ""; gene_name "LOC115219912"; transcript_id "XM_036509432.1"; product "insulin-degrading enzyme"; exon_number "6"; model_evidence "Supporting evidence includes similarity to: 14 Proteins, and 100% coverage of the annotated genomic feature by RNAseq alignments, including 31 samples with support for all annotated introns";
NC_043011.1	Gnomon	exon	6802342	6802445	.	-	.	gene_id "LOC115219912"; db_xref "GeneID:115219912"; gbkey "mRNA"; gene "LOC115219912"; ID ""; gene_name "LOC115219912"; transcript_id "XM_036509432.1"; product "insulin-degrading enzyme"; exon_number "5"; model_evidence "Supporting evidence includes similarity to: 14 Proteins, and 100% coverage of the annotated genomic feature by RNAseq alignments, including 31 samples with support for all annotated introns";
NC_043011.1	Gnomon	exon	6802830	6802856	.	-	.	gene_id "LOC115219912"; db_xref "GeneID:115219912"; gbkey "mRNA"; gene "LOC115219912"; ID ""; gene_name "LOC115219912"; transcript_id "XM_036509432.1"; product "insulin-degrading enzyme"; exon_number "4"; model_evidence "Supporting evidence includes similarity to: 14 Proteins, and 100% coverage of the annotated genomic feature by RNAseq alignments, including 31 samples with support for all annotated introns";
NC_043011.1	Gnomon	exon	6803408	6803484	.	-	.	gene_id "LOC115219912"; db_xref "GeneID:115219912"; gbkey "mRNA"; gene "LOC115219912"; ID ""; gene_name "LOC115219912"; transcript_id "XM_036509432.1"; product "insulin-degrading enzyme"; exon_number "3"; model_evidence "Supporting evidence includes similarity to: 14 Proteins, and 100% coverage of the annotated genomic feature by RNAseq alignments, including 31 samples with support for all annotated introns";
NC_043011.1	Gnomon	exon	6808196	6808408	.	-	.	gene_id "LOC115219912"; db_xref "GeneID:115219912"; gbkey "mRNA"; gene "LOC115219912"; ID ""; gene_name "LOC115219912"; transcript_id "XM_036509432.1"; product "insulin-degrading enzyme"; exon_number "2"; model_evidence "Supporting evidence includes similarity to: 14 Proteins, and 100% coverage of the annotated genomic feature by RNAseq alignments, including 31 samples with support for all annotated introns";
NC_043011.1	Gnomon	exon	6824895	6825172	.	-	.	gene_id "LOC115219912"; db_xref "GeneID:115219912"; gbkey "mRNA"; gene "LOC115219912"; ID ""; gene_name "LOC115219912"; transcript_id "XM_036509432.1"; product "insulin-degrading enzyme"; exon_number "1"; model_evidence "Supporting evidence includes similarity to: 14 Proteins, and 100% coverage of the annotated genomic feature by RNAseq alignments, including 31 samples with support for all annotated introns";
NC_043011.1	Gnomon	start_codon	6808359	6808361	.	-	0	gene_id "LOC115219912"; db_xref "GeneID:115219912"; gbkey "CDS"; gene "LOC115219912"; ID ""; gene_name "LOC115219912"; transcript_id "XM_036509432.1"; product "insulin-degrading enzyme"; protein_id "XP_036365325.1"; exon_number "2";
NC_043011.1	Gnomon	stop_codon	6749478	6749480	.	-	0	gene_id "LOC115219912"; db_xref "GeneID:115219912"; gbkey "CDS"; gene "LOC115219912"; ID ""; gene_name "LOC115219912"; transcript_id "XM_036509432.1"; product "insulin-degrading enzyme"; protein_id "XP_036365325.1"; exon_number "28";
NC_043011.1	Gnomon	gene	11104494	11123329	.	+	.	gene_id "LOC115219915"; db_xref "GeneID:115219915"; gbkey "Gene"; gene "LOC115219915"; gene_biotype "protein_coding"; ID ""; gene_name "LOC115219915";
NC_043011.1	Gnomon	transcript	11104494	11123329	.	+	.	gene_id "LOC115219915"; ID "XM_029790223.2"; gene_name "LOC115219915"; transcript_id "XM_029790223.2";
NC_043011.1	Gnomon	CDS	11104594	11104603	.	+	0	gene_id "LOC115219915"; db_xref "GeneID:115219915"; gbkey "CDS"; gene "LOC115219915"; ID ""; gene_name "LOC115219915"; transcript_id "XM_029790223.2"; product "protein arginine N-methyltransferase 3"; protein_id "XP_029646083.2"; exon_number "1";
NC_043011.1	Gnomon	CDS	11108113	11108351	.	+	2	gene_id "LOC115219915"; db_xref "GeneID:115219915"; gbkey "CDS"; gene "LOC115219915"; ID ""; gene_name "LOC115219915"; transcript_id "XM_029790223.2"; product "protein arginine N-methyltransferase 3"; protein_id "XP_029646083.2"; exon_number "2";
NC_043011.1	Gnomon	CDS	11113977	11114085	.	+	0	gene_id "LOC115219915"; db_xref "GeneID:115219915"; gbkey "CDS"; gene "LOC115219915"; ID ""; gene_name "LOC115219915"; transcript_id "XM_029790223.2"; product "protein arginine N-methyltransferase 3"; protein_id "XP_029646083.2"; exon_number "3";
NC_043011.1	Gnomon	CDS	11115600	11115828	.	+	2	gene_id "LOC115219915"; db_xref "GeneID:115219915"; gbkey "CDS"; gene "LOC115219915"; ID ""; gene_name "LOC115219915"; transcript_id "XM_029790223.2"; product "protein arginine N-methyltransferase 3"; protein_id "XP_029646083.2"; exon_number "4";
NC_043011.1	Gnomon	CDS	11122388	11122595	.	+	1	gene_id "LOC115219915"; db_xref "GeneID:115219915"; gbkey "CDS"; gene "LOC115219915"; ID ""; gene_name "LOC115219915"; transcript_id "XM_029790223.2"; product "protein arginine N-methyltransferase 3"; protein_id "XP_029646083.2"; exon_number "5";
NC_043011.1	Gnomon	CDS	11123267	11123326	.	+	0	gene_id "LOC115219915"; db_xref "GeneID:115219915"; gbkey "CDS"; gene "LOC115219915"; ID ""; gene_name "LOC115219915"; transcript_id "XM_029790223.2"; product "protein arginine N-methyltransferase 3"; protein_id "XP_029646083.2"; exon_number "6";
NC_043011.1	Gnomon	exon	11104494	11104603	.	+	.	gene_id "LOC115219915"; db_xref "GeneID:115219915"; gbkey "mRNA"; gene "LOC115219915"; ID ""; gene_name "LOC115219915"; transcript_id "XM_029790223.2"; product "protein arginine N-methyltransferase 3"; exon_number "1"; model_evidence "Supporting evidence includes similarity to: 87% coverage of the annotated genomic feature by RNAseq alignments";
NC_043011.1	Gnomon	exon	11108113	11108351	.	+	.	gene_id "LOC115219915"; db_xref "GeneID:115219915"; gbkey "mRNA"; gene "LOC115219915"; ID ""; gene_name "LOC115219915"; transcript_id "XM_029790223.2"; product "protein arginine N-methyltransferase 3"; exon_number "2"; model_evidence "Supporting evidence includes similarity to: 87% coverage of the annotated genomic feature by RNAseq alignments";
NC_043011.1	Gnomon	exon	11113977	11114085	.	+	.	gene_id "LOC115219915"; db_xref "GeneID:115219915"; gbkey "mRNA"; gene "LOC115219915"; ID ""; gene_name "LOC115219915"; transcript_id "XM_029790223.2"; product "protein arginine N-methyltransferase 3"; exon_number "3"; model_evidence "Supporting evidence includes similarity to: 87% coverage of the annotated genomic feature by RNAseq alignments";
NC_043011.1	Gnomon	exon	11115600	11115828	.	+	.	gene_id "LOC115219915"; db_xref "GeneID:115219915"; gbkey "mRNA"; gene "LOC115219915"; ID ""; gene_name "LOC115219915"; transcript_id "XM_029790223.2"; product "protein arginine N-methyltransferase 3"; exon_number "4"; model_evidence "Supporting evidence includes similarity to: 87% coverage of the annotated genomic feature by RNAseq alignments";
NC_043011.1	Gnomon	exon	11122388	11122595	.	+	.	gene_id "LOC115219915"; db_xref "GeneID:115219915"; gbkey "mRNA"; gene "LOC115219915"; ID ""; gene_name "LOC115219915"; transcript_id "XM_029790223.2"; product "protein arginine N-methyltransferase 3"; exon_number "5"; model_evidence "Supporting evidence includes similarity to: 87% coverage of the annotated genomic feature by RNAseq alignments";
NC_043011.1	Gnomon	exon	11123267	11123329	.	+	.	gene_id "LOC115219915"; db_xref "GeneID:115219915"; gbkey "mRNA"; gene "LOC115219915"; ID ""; gene_name "LOC115219915"; transcript_id "XM_029790223.2"; product "protein arginine N-methyltransferase 3"; exon_number "6"; model_evidence "Supporting evidence includes similarity to: 87% coverage of the annotated genomic feature by RNAseq alignments";
NC_043011.1	Gnomon	start_codon	11104594	11104596	.	+	0	gene_id "LOC115219915"; db_xref "GeneID:115219915"; gbkey "CDS"; gene "LOC115219915"; ID ""; gene_name "LOC115219915"; transcript_id "XM_029790223.2"; product "protein arginine N-methyltransferase 3"; protein_id "XP_029646083.2"; exon_number "1";
NC_043011.1	Gnomon	stop_codon	11123327	11123329	.	+	0	gene_id "LOC115219915"; db_xref "GeneID:115219915"; gbkey "CDS"; gene "LOC115219915"; ID ""; gene_name "LOC115219915"; transcript_id "XM_029790223.2"; product "protein arginine N-methyltransferase 3"; protein_id "XP_029646083.2"; exon_number "6";
NC_043011.1	Gnomon	gene	21703263	21729292	.	-	.	gene_id "LOC115219916"; db_xref "GeneID:115219916"; gbkey "Gene"; gene "LOC115219916"; gene_biotype "protein_coding"; ID ""; gene_name "LOC115219916";
NC_043011.1	PBRI	transcript	21703281	21729196	.	-	.	gene_id "LOC115219916"; ID ""; gene_name "LOC115219916"; transcript_id "G43419.1"; uniq_trans_id "G43419.1";
NC_043011.1	PBRI	exon	21703281	21704428	.	-	.	gene_id "LOC115219916"; ID ""; gene_name "LOC115219916"; transcript_id "G43419.1"; exon_number "5"; uniq_trans_id "G43419.1";
NC_043011.1	PBRI	exon	21706461	21706553	.	-	.	gene_id "LOC115219916"; ID ""; gene_name "LOC115219916"; transcript_id "G43419.1"; exon_number "4"; uniq_trans_id "G43419.1";
NC_043011.1	PBRI	exon	21708024	21708100	.	-	.	gene_id "LOC115219916"; ID ""; gene_name "LOC115219916"; transcript_id "G43419.1"; exon_number "3"; uniq_trans_id "G43419.1";
NC_043011.1	PBRI	exon	21725184	21725284	.	-	.	gene_id "LOC115219916"; ID ""; gene_name "LOC115219916"; transcript_id "G43419.1"; exon_number "2"; uniq_trans_id "G43419.1";
NC_043011.1	PBRI	exon	21729071	21729196	.	-	.	gene_id "LOC115219916"; ID ""; gene_name "LOC115219916"; transcript_id "G43419.1"; exon_number "1"; uniq_trans_id "G43419.1";
NC_043011.1	PBRI	transcript	21703281	21729199	.	-	.	gene_id "LOC115219916"; ID ""; gene_name "LOC115219916"; transcript_id "G43419.3"; uniq_trans_id "G43419.3";
NC_043011.1	PBRI	exon	21703281	21704428	.	-	.	gene_id "LOC115219916"; ID ""; gene_name "LOC115219916"; transcript_id "G43419.3"; exon_number "3"; uniq_trans_id "G43419.3";
NC_043011.1	PBRI	exon	21708024	21708100	.	-	.	gene_id "LOC115219916"; ID ""; gene_name "LOC115219916"; transcript_id "G43419.3"; exon_number "2"; uniq_trans_id "G43419.3";
NC_043011.1	PBRI	exon	21729071	21729199	.	-	.	gene_id "LOC115219916"; ID ""; gene_name "LOC115219916"; transcript_id "G43419.3"; exon_number "1"; uniq_trans_id "G43419.3";
NC_043011.1	PBRI	transcript	21703281	21729240	.	-	.	gene_id "LOC115219916"; ID ""; gene_name "LOC115219916"; transcript_id "G43419.4"; uniq_trans_id "G43419.4";
NC_043011.1	PBRI	exon	21703281	21704428	.	-	.	gene_id "LOC115219916"; ID ""; gene_name "LOC115219916"; transcript_id "G43419.4"; exon_number "3"; uniq_trans_id "G43419.4";
NC_043011.1	PBRI	exon	21725184	21725284	.	-	.	gene_id "LOC115219916"; ID ""; gene_name "LOC115219916"; transcript_id "G43419.4"; exon_number "2"; uniq_trans_id "G43419.4";
NC_043011.1	PBRI	exon	21729071	21729240	.	-	.	gene_id "LOC115219916"; ID ""; gene_name "LOC115219916"; transcript_id "G43419.4"; exon_number "1"; uniq_trans_id "G43419.4";
NC_043011.1	Gnomon	transcript	21714867	21729292	.	-	.	gene_id "LOC115219916"; ID "XM_036509529.1"; gene_name "LOC115219916"; transcript_id "XM_036509529.1";
NC_043011.1	Gnomon	CDS	21715577	21716656	.	-	0	gene_id "LOC115219916"; db_xref "GeneID:115219916"; gbkey "CDS"; gene "LOC115219916"; ID ""; gene_name "LOC115219916"; transcript_id "XM_036509529.1"; product "uncharacterized protein LOC115219916"; protein_id "XP_036365422.1"; exon_number "3";
NC_043011.1	Gnomon	exon	21714867	21716685	.	-	.	gene_id "LOC115219916"; db_xref "GeneID:115219916"; gbkey "mRNA"; gene "LOC115219916"; ID ""; gene_name "LOC115219916"; transcript_id "XM_036509529.1"; product "uncharacterized LOC115219916, transcript variant X1"; exon_number "3"; model_evidence "Supporting evidence includes similarity to: 1 Protein, and 100% coverage of the annotated genomic feature by RNAseq alignments, including 35 samples with support for all annotated introns";
NC_043011.1	Gnomon	exon	21725184	21725284	.	-	.	gene_id "LOC115219916"; db_xref "GeneID:115219916"; gbkey "mRNA"; gene "LOC115219916"; ID ""; gene_name "LOC115219916"; transcript_id "XM_036509529.1"; product "uncharacterized LOC115219916, transcript variant X1"; exon_number "2"; model_evidence "Supporting evidence includes similarity to: 1 Protein, and 100% coverage of the annotated genomic feature by RNAseq alignments, including 35 samples with support for all annotated introns";
NC_043011.1	Gnomon	exon	21729071	21729292	.	-	.	gene_id "LOC115219916"; db_xref "GeneID:115219916"; gbkey "mRNA"; gene "LOC115219916"; ID ""; gene_name "LOC115219916"; transcript_id "XM_036509529.1"; product "uncharacterized LOC115219916, transcript variant X1"; exon_number "1"; model_evidence "Supporting evidence includes similarity to: 1 Protein, and 100% coverage of the annotated genomic feature by RNAseq alignments, including 35 samples with support for all annotated introns";
NC_043011.1	Gnomon	start_codon	21716654	21716656	.	-	0	gene_id "LOC115219916"; db_xref "GeneID:115219916"; gbkey "CDS"; gene "LOC115219916"; ID ""; gene_name "LOC115219916"; transcript_id "XM_036509529.1"; product "uncharacterized protein LOC115219916"; protein_id "XP_036365422.1"; exon_number "3";
NC_043011.1	Gnomon	stop_codon	21715574	21715576	.	-	0	gene_id "LOC115219916"; db_xref "GeneID:115219916"; gbkey "CDS"; gene "LOC115219916"; ID ""; gene_name "LOC115219916"; transcript_id "XM_036509529.1"; product "uncharacterized protein LOC115219916"; protein_id "XP_036365422.1"; exon_number "3";
NC_043011.1	Gnomon	transcript	21703263	21729240	.	-	.	gene_id "LOC115219916"; ID "XR_003882387.2"; gene_name "LOC115219916"; transcript_id "XR_003882387.2";
NC_043011.1	Gnomon	exon	21703263	21704428	.	-	.	gene_id "LOC115219916"; db_xref "GeneID:115219916"; gbkey "misc_RNA"; gene "LOC115219916"; ID ""; gene_name "LOC115219916"; transcript_id "XR_003882387.2"; product "uncharacterized LOC115219916, transcript variant X2"; exon_number "4"; model_evidence "Supporting evidence includes similarity to: 100% coverage of the annotated genomic feature by RNAseq alignments, including 45 samples with support for all annotated introns";
NC_043011.1	Gnomon	exon	21708024	21708100	.	-	.	gene_id "LOC115219916"; db_xref "GeneID:115219916"; gbkey "misc_RNA"; gene "LOC115219916"; ID ""; gene_name "LOC115219916"; transcript_id "XR_003882387.2"; product "uncharacterized LOC115219916, transcript variant X2"; exon_number "3"; model_evidence "Supporting evidence includes similarity to: 100% coverage of the annotated genomic feature by RNAseq alignments, including 45 samples with support for all annotated introns";
NC_043011.1	Gnomon	exon	21725184	21725284	.	-	.	gene_id "LOC115219916"; db_xref "GeneID:115219916"; gbkey "misc_RNA"; gene "LOC115219916"; ID ""; gene_name "LOC115219916"; transcript_id "XR_003882387.2"; product "uncharacterized LOC115219916, transcript variant X2"; exon_number "2"; model_evidence "Supporting evidence includes similarity to: 100% coverage of the annotated genomic feature by RNAseq alignments, including 45 samples with support for all annotated introns";
NC_043011.1	Gnomon	exon	21729071	21729240	.	-	.	gene_id "LOC115219916"; db_xref "GeneID:115219916"; gbkey "misc_RNA"; gene "LOC115219916"; ID ""; gene_name "LOC115219916"; transcript_id "XR_003882387.2"; product "uncharacterized LOC115219916, transcript variant X2"; exon_number "1"; model_evidence "Supporting evidence includes similarity to: 100% coverage of the annotated genomic feature by RNAseq alignments, including 45 samples with support for all annotated introns";
NC_043011.1	Gnomon	gene	44805029	44814020	.	-	.	gene_id "LOC115219917"; db_xref "GeneID:115219917"; gbkey "Gene"; gene "LOC115219917"; gene_biotype "protein_coding"; ID ""; gene_name "LOC115219917";
NC_043011.1	Gnomon~Covext	transcript	44805029	44814020	.	-	.	gene_id "LOC115219917"; ID "XM_029790224.2"; gene_name "LOC115219917"; transcript_id "Covext~XM_029790224.2";
NC_043011.1	Covext	exon	44805660	44808650	.	-	.	gene_id "LOC115219917"; db_xref "GeneID:115219917"; gbkey "mRNA"; gene "LOC115219917"; ID ""; gene_name "LOC115219917"; transcript_id "Covext~XM_029790224.2"; product "leucine-rich repeat protein SHOC-2-like"; exon_number "2"; model_evidence "Supporting evidence includes similarity to: 25 Proteins, and 100% coverage of the annotated genomic feature by RNAseq alignments, including 5 samples with support for all annotated introns";
NC_043011.1	Covext	exon	44813291	44814020	.	-	.	gene_id "LOC115219917"; db_xref "GeneID:115219917"; gbkey "mRNA"; gene "LOC115219917"; ID ""; gene_name "LOC115219917"; transcript_id "Covext~XM_029790224.2"; product "leucine-rich repeat protein SHOC-2-like"; exon_number "1"; model_evidence "Supporting evidence includes similarity to: 25 Proteins, and 100% coverage of the annotated genomic feature by RNAseq alignments, including 5 samples with support for all annotated introns";
NC_043011.1	Covext	exon	44805029	44808650	.	-	.	gene_id "LOC115219917"; db_xref "GeneID:115219917"; gbkey "mRNA"; gene "LOC115219917"; ID ""; gene_name "LOC115219917"; transcript_id "Covext~XM_029790224.2"; product "leucine-rich repeat protein SHOC-2-like"; exon_number "2"; model_evidence "Supporting evidence includes similarity to: 25 Proteins, and 100% coverage of the annotated genomic feature by RNAseq alignments, including 5 samples with support for all annotated introns"; three_prime_ext "631";
NC_043011.1	Gnomon	transcript	44805660	44814020	.	-	.	gene_id "LOC115219917"; ID "XM_029790224.2"; gene_name "LOC115219917"; transcript_id "XM_029790224.2";
NC_043011.1	Gnomon	CDS	44805871	44808252	.	-	0	gene_id "LOC115219917"; db_xref "GeneID:115219917"; gbkey "CDS"; gene "LOC115219917"; ID ""; gene_name "LOC115219917"; transcript_id "XM_029790224.2"; product "leucine-rich repeat protein SHOC-2-like"; protein_id "XP_029646084.1"; exon_number "2";
NC_043011.1	Gnomon	exon	44805660	44808650	.	-	.	gene_id "LOC115219917"; db_xref "GeneID:115219917"; gbkey "mRNA"; gene "LOC115219917"; ID ""; gene_name "LOC115219917"; transcript_id "XM_029790224.2"; product "leucine-rich repeat protein SHOC-2-like"; exon_number "2"; model_evidence "Supporting evidence includes similarity to: 25 Proteins, and 100% coverage of the annotated genomic feature by RNAseq alignments, including 5 samples with support for all annotated introns";
NC_043011.1	Gnomon	exon	44813291	44814020	.	-	.	gene_id "LOC115219917"; db_xref "GeneID:115219917"; gbkey "mRNA"; gene "LOC115219917"; ID ""; gene_name "LOC115219917"; transcript_id "XM_029790224.2"; product "leucine-rich repeat protein SHOC-2-like"; exon_number "1"; model_evidence "Supporting evidence includes similarity to: 25 Proteins, and 100% coverage of the annotated genomic feature by RNAseq alignments, including 5 samples with support for all annotated introns";
NC_043011.1	Gnomon	start_codon	44808250	44808252	.	-	0	gene_id "LOC115219917"; db_xref "GeneID:115219917"; gbkey "CDS"; gene "LOC115219917"; ID ""; gene_name "LOC115219917"; transcript_id "XM_029790224.2"; product "leucine-rich repeat protein SHOC-2-like"; protein_id "XP_029646084.1"; exon_number "2";
NC_043011.1	Gnomon	stop_codon	44805868	44805870	.	-	0	gene_id "LOC115219917"; db_xref "GeneID:115219917"; gbkey "CDS"; gene "LOC115219917"; ID ""; gene_name "LOC115219917"; transcript_id "XM_029790224.2"; product "leucine-rich repeat protein SHOC-2-like"; protein_id "XP_029646084.1"; exon_number "2";
NC_043011.1	Gnomon	gene	34310940	34569035	.	+	.	gene_id "LOC115219918"; db_xref "GeneID:115219918"; gbkey "Gene"; gene "LOC115219918"; gene_biotype "protein_coding"; ID ""; gene_name "LOC115219918";
NC_043011.1	Gnomon~FLAMseq~Covext	transcript	34310940	34569035	.	+	.	gene_id "LOC115219918"; ID "XM_036509625.1"; gene_name "LOC115219918"; transcript_id "Covext~FLAMseq_ext~XM_036509625.1"; three_prime_ext "40617";
NC_043011.1	Covext	exon	34310940	34311273	.	+	.	gene_id "LOC115219918"; db_xref "GeneID:115219918"; gbkey "mRNA"; gene "LOC115219918"; ID ""; gene_name "LOC115219918"; transcript_id "Covext~FLAMseq_ext~XM_036509625.1"; product "integrin beta pat-3, transcript variant X3"; exon_number "1"; model_evidence "Supporting evidence includes similarity to: 100% coverage of the annotated genomic feature by RNAseq alignments, including 16 samples with support for all annotated introns";
NC_043011.1	Covext	exon	34380208	34380308	.	+	.	gene_id "LOC115219918"; db_xref "GeneID:115219918"; gbkey "mRNA"; gene "LOC115219918"; ID ""; gene_name "LOC115219918"; transcript_id "Covext~FLAMseq_ext~XM_036509625.1"; product "integrin beta pat-3, transcript variant X3"; exon_number "2"; model_evidence "Supporting evidence includes similarity to: 100% coverage of the annotated genomic feature by RNAseq alignments, including 16 samples with support for all annotated introns";
NC_043011.1	Covext	exon	34449467	34449531	.	+	.	gene_id "LOC115219918"; db_xref "GeneID:115219918"; gbkey "mRNA"; gene "LOC115219918"; ID ""; gene_name "LOC115219918"; transcript_id "Covext~FLAMseq_ext~XM_036509625.1"; product "integrin beta pat-3, transcript variant X3"; exon_number "3"; model_evidence "Supporting evidence includes similarity to: 100% coverage of the annotated genomic feature by RNAseq alignments, including 16 samples with support for all annotated introns";
NC_043011.1	Covext	exon	34460538	34460614	.	+	.	gene_id "LOC115219918"; db_xref "GeneID:115219918"; gbkey "mRNA"; gene "LOC115219918"; ID ""; gene_name "LOC115219918"; transcript_id "Covext~FLAMseq_ext~XM_036509625.1"; product "integrin beta pat-3, transcript variant X3"; exon_number "4"; model_evidence "Supporting evidence includes similarity to: 100% coverage of the annotated genomic feature by RNAseq alignments, including 16 samples with support for all annotated introns";
NC_043011.1	Covext	exon	34464553	34464663	.	+	.	gene_id "LOC115219918"; db_xref "GeneID:115219918"; gbkey "mRNA"; gene "LOC115219918"; ID ""; gene_name "LOC115219918"; transcript_id "Covext~FLAMseq_ext~XM_036509625.1"; product "integrin beta pat-3, transcript variant X3"; exon_number "5"; model_evidence "Supporting evidence includes similarity to: 100% coverage of the annotated genomic feature by RNAseq alignments, including 16 samples with support for all annotated introns";
NC_043011.1	Covext	exon	34471745	34471826	.	+	.	gene_id "LOC115219918"; db_xref "GeneID:115219918"; gbkey "mRNA"; gene "LOC115219918"; ID ""; gene_name "LOC115219918"; transcript_id "Covext~FLAMseq_ext~XM_036509625.1"; product "integrin beta pat-3, transcript variant X3"; exon_number "6"; model_evidence "Supporting evidence includes similarity to: 100% coverage of the annotated genomic feature by RNAseq alignments, including 16 samples with support for all annotated introns";
NC_043011.1	Covext	exon	34473807	34473938	.	+	.	gene_id "LOC115219918"; db_xref "GeneID:115219918"; gbkey "mRNA"; gene "LOC115219918"; ID ""; gene_name "LOC115219918"; transcript_id "Covext~FLAMseq_ext~XM_036509625.1"; product "integrin beta pat-3, transcript variant X3"; exon_number "7"; model_evidence "Supporting evidence includes similarity to: 100% coverage of the annotated genomic feature by RNAseq alignments, including 16 samples with support for all annotated introns";
NC_043011.1	Covext	exon	34475284	34475386	.	+	.	gene_id "LOC115219918"; db_xref "GeneID:115219918"; gbkey "mRNA"; gene "LOC115219918"; ID ""; gene_name "LOC115219918"; transcript_id "Covext~FLAMseq_ext~XM_036509625.1"; product "integrin beta pat-3, transcript variant X3"; exon_number "8"; model_evidence "Supporting evidence includes similarity to: 100% coverage of the annotated genomic feature by RNAseq alignments, including 16 samples with support for all annotated introns";
NC_043011.1	Covext	exon	34478300	34478372	.	+	.	gene_id "LOC115219918"; db_xref "GeneID:115219918"; gbkey "mRNA"; gene "LOC115219918"; ID ""; gene_name "LOC115219918"; transcript_id "Covext~FLAMseq_ext~XM_036509625.1"; product "integrin beta pat-3, transcript variant X3"; exon_number "9"; model_evidence "Supporting evidence includes similarity to: 100% coverage of the annotated genomic feature by RNAseq alignments, including 16 samples with support for all annotated introns";
NC_043011.1	Covext	exon	34479321	34479407	.	+	.	gene_id "LOC115219918"; db_xref "GeneID:115219918"; gbkey "mRNA"; gene "LOC115219918"; ID ""; gene_name "LOC115219918"; transcript_id "Covext~FLAMseq_ext~XM_036509625.1"; product "integrin beta pat-3, transcript variant X3"; exon_number "10"; model_evidence "Supporting evidence includes similarity to: 100% coverage of the annotated genomic feature by RNAseq alignments, including 16 samples with support for all annotated introns";
NC_043011.1	Covext	exon	34482213	34482293	.	+	.	gene_id "LOC115219918"; db_xref "GeneID:115219918"; gbkey "mRNA"; gene "LOC115219918"; ID ""; gene_name "LOC115219918"; transcript_id "Covext~FLAMseq_ext~XM_036509625.1"; product "integrin beta pat-3, transcript variant X3"; exon_number "11"; model_evidence "Supporting evidence includes similarity to: 100% coverage of the annotated genomic feature by RNAseq alignments, including 16 samples with support for all annotated introns";
NC_043011.1	Covext	exon	34485647	34485724	.	+	.	gene_id "LOC115219918"; db_xref "GeneID:115219918"; gbkey "mRNA"; gene "LOC115219918"; ID ""; gene_name "LOC115219918"; transcript_id "Covext~FLAMseq_ext~XM_036509625.1"; product "integrin beta pat-3, transcript variant X3"; exon_number "12"; model_evidence "Supporting evidence includes similarity to: 100% coverage of the annotated genomic feature by RNAseq alignments, including 16 samples with support for all annotated introns";
NC_043011.1	Covext	exon	34493268	34493453	.	+	.	gene_id "LOC115219918"; db_xref "GeneID:115219918"; gbkey "mRNA"; gene "LOC115219918"; ID ""; gene_name "LOC115219918"; transcript_id "Covext~FLAMseq_ext~XM_036509625.1"; product "integrin beta pat-3, transcript variant X3"; exon_number "13"; model_evidence "Supporting evidence includes similarity to: 100% coverage of the annotated genomic feature by RNAseq alignments, including 16 samples with support for all annotated introns";
NC_043011.1	Covext	exon	34498991	34499067	.	+	.	gene_id "LOC115219918"; db_xref "GeneID:115219918"; gbkey "mRNA"; gene "LOC115219918"; ID ""; gene_name "LOC115219918"; transcript_id "Covext~FLAMseq_ext~XM_036509625.1"; product "integrin beta pat-3, transcript variant X3"; exon_number "14"; model_evidence "Supporting evidence includes similarity to: 100% coverage of the annotated genomic feature by RNAseq alignments, including 16 samples with support for all annotated introns";
NC_043011.1	Covext	exon	34502875	34502926	.	+	.	gene_id "LOC115219918"; db_xref "GeneID:115219918"; gbkey "mRNA"; gene "LOC115219918"; ID ""; gene_name "LOC115219918"; transcript_id "Covext~FLAMseq_ext~XM_036509625.1"; product "integrin beta pat-3, transcript variant X3"; exon_number "15"; model_evidence "Supporting evidence includes similarity to: 100% coverage of the annotated genomic feature by RNAseq alignments, including 16 samples with support for all annotated introns";
NC_043011.1	Covext	exon	34509609	34509764	.	+	.	gene_id "LOC115219918"; db_xref "GeneID:115219918"; gbkey "mRNA"; gene "LOC115219918"; ID ""; gene_name "LOC115219918"; transcript_id "Covext~FLAMseq_ext~XM_036509625.1"; product "integrin beta pat-3, transcript variant X3"; exon_number "16"; model_evidence "Supporting evidence includes similarity to: 100% coverage of the annotated genomic feature by RNAseq alignments, including 16 samples with support for all annotated introns";
NC_043011.1	Covext	exon	34511984	34512114	.	+	.	gene_id "LOC115219918"; db_xref "GeneID:115219918"; gbkey "mRNA"; gene "LOC115219918"; ID ""; gene_name "LOC115219918"; transcript_id "Covext~FLAMseq_ext~XM_036509625.1"; product "integrin beta pat-3, transcript variant X3"; exon_number "17"; model_evidence "Supporting evidence includes similarity to: 100% coverage of the annotated genomic feature by RNAseq alignments, including 16 samples with support for all annotated introns";
NC_043011.1	Covext	exon	34515499	34515656	.	+	.	gene_id "LOC115219918"; db_xref "GeneID:115219918"; gbkey "mRNA"; gene "LOC115219918"; ID ""; gene_name "LOC115219918"; transcript_id "Covext~FLAMseq_ext~XM_036509625.1"; product "integrin beta pat-3, transcript variant X3"; exon_number "18"; model_evidence "Supporting evidence includes similarity to: 100% coverage of the annotated genomic feature by RNAseq alignments, including 16 samples with support for all annotated introns";
NC_043011.1	Covext	exon	34517029	34517138	.	+	.	gene_id "LOC115219918"; db_xref "GeneID:115219918"; gbkey "mRNA"; gene "LOC115219918"; ID ""; gene_name "LOC115219918"; transcript_id "Covext~FLAMseq_ext~XM_036509625.1"; product "integrin beta pat-3, transcript variant X3"; exon_number "19"; model_evidence "Supporting evidence includes similarity to: 100% coverage of the annotated genomic feature by RNAseq alignments, including 16 samples with support for all annotated introns";
NC_043011.1	Covext	exon	34519067	34519159	.	+	.	gene_id "LOC115219918"; db_xref "GeneID:115219918"; gbkey "mRNA"; gene "LOC115219918"; ID ""; gene_name "LOC115219918"; transcript_id "Covext~FLAMseq_ext~XM_036509625.1"; product "integrin beta pat-3, transcript variant X3"; exon_number "20"; model_evidence "Supporting evidence includes similarity to: 100% coverage of the annotated genomic feature by RNAseq alignments, including 16 samples with support for all annotated introns";
NC_043011.1	Covext	exon	34521242	34521374	.	+	.	gene_id "LOC115219918"; db_xref "GeneID:115219918"; gbkey "mRNA"; gene "LOC115219918"; ID ""; gene_name "LOC115219918"; transcript_id "Covext~FLAMseq_ext~XM_036509625.1"; product "integrin beta pat-3, transcript variant X3"; exon_number "21"; model_evidence "Supporting evidence includes similarity to: 100% coverage of the annotated genomic feature by RNAseq alignments, including 16 samples with support for all annotated introns";
NC_043011.1	Covext	exon	34523631	34523741	.	+	.	gene_id "LOC115219918"; db_xref "GeneID:115219918"; gbkey "mRNA"; gene "LOC115219918"; ID ""; gene_name "LOC115219918"; transcript_id "Covext~FLAMseq_ext~XM_036509625.1"; product "integrin beta pat-3, transcript variant X3"; exon_number "22"; model_evidence "Supporting evidence includes similarity to: 100% coverage of the annotated genomic feature by RNAseq alignments, including 16 samples with support for all annotated introns";
NC_043011.1	Covext	exon	34526775	34526935	.	+	.	gene_id "LOC115219918"; db_xref "GeneID:115219918"; gbkey "mRNA"; gene "LOC115219918"; ID ""; gene_name "LOC115219918"; transcript_id "Covext~FLAMseq_ext~XM_036509625.1"; product "integrin beta pat-3, transcript variant X3"; exon_number "23"; model_evidence "Supporting evidence includes similarity to: 100% coverage of the annotated genomic feature by RNAseq alignments, including 16 samples with support for all annotated introns";
NC_043011.1	Covext	exon	34528074	34528389	.	+	.	gene_id "LOC115219918"; db_xref "GeneID:115219918"; gbkey "mRNA"; gene "LOC115219918"; ID ""; gene_name "LOC115219918"; transcript_id "Covext~FLAMseq_ext~XM_036509625.1"; product "integrin beta pat-3, transcript variant X3"; exon_number "24"; model_evidence "Supporting evidence includes similarity to: 100% coverage of the annotated genomic feature by RNAseq alignments, including 16 samples with support for all annotated introns";
NC_043011.1	Covext	exon	34528074	34569006	.	+	.	gene_id "LOC115219918"; db_xref "GeneID:115219918"; gbkey "mRNA"; gene "LOC115219918"; ID ""; gene_name "LOC115219918"; transcript_id "Covext~FLAMseq_ext~XM_036509625.1"; product "integrin beta pat-3"; exon_number "24"; model_evidence "Supporting evidence includes similarity to: 100% coverage of the annotated genomic feature by RNAseq alignments"; three_prime_ext "40617";
NC_043011.1	Covext	exon	34528074	34569035	.	+	.	gene_id "LOC115219918"; db_xref "GeneID:115219918"; gbkey "mRNA"; gene "LOC115219918"; ID ""; gene_name "LOC115219918"; transcript_id "Covext~FLAMseq_ext~XM_036509625.1"; product "integrin beta pat-3"; exon_number "24"; model_evidence "Supporting evidence includes similarity to: 100% coverage of the annotated genomic feature by RNAseq alignments"; three_prime_ext "29";
NC_043011.1	Gnomon~FLAMseq	transcript	34310940	34569006	.	+	.	gene_id "LOC115219918"; ID "XM_036509625.1"; gene_name "LOC115219918"; transcript_id "FLAMseq_ext~XM_036509625.1"; three_prime_ext "40617";
NC_043011.1	Gnomon~FLAMseq	exon	34310940	34311273	.	+	.	gene_id "LOC115219918"; db_xref "GeneID:115219918"; gbkey "mRNA"; gene "LOC115219918"; ID ""; gene_name "LOC115219918"; transcript_id "FLAMseq_ext~XM_036509625.1"; product "integrin beta pat-3, transcript variant X3"; exon_number "1"; model_evidence "Supporting evidence includes similarity to: 100% coverage of the annotated genomic feature by RNAseq alignments, including 16 samples with support for all annotated introns";
NC_043011.1	Gnomon~FLAMseq	exon	34380208	34380308	.	+	.	gene_id "LOC115219918"; db_xref "GeneID:115219918"; gbkey "mRNA"; gene "LOC115219918"; ID ""; gene_name "LOC115219918"; transcript_id "FLAMseq_ext~XM_036509625.1"; product "integrin beta pat-3, transcript variant X3"; exon_number "2"; model_evidence "Supporting evidence includes similarity to: 100% coverage of the annotated genomic feature by RNAseq alignments, including 16 samples with support for all annotated introns";
NC_043011.1	Gnomon~FLAMseq	exon	34449467	34449531	.	+	.	gene_id "LOC115219918"; db_xref "GeneID:115219918"; gbkey "mRNA"; gene "LOC115219918"; ID ""; gene_name "LOC115219918"; transcript_id "FLAMseq_ext~XM_036509625.1"; product "integrin beta pat-3, transcript variant X3"; exon_number "3"; model_evidence "Supporting evidence includes similarity to: 100% coverage of the annotated genomic feature by RNAseq alignments, including 16 samples with support for all annotated introns";
NC_043011.1	Gnomon~FLAMseq	exon	34460538	34460614	.	+	.	gene_id "LOC115219918"; db_xref "GeneID:115219918"; gbkey "mRNA"; gene "LOC115219918"; ID ""; gene_name "LOC115219918"; transcript_id "FLAMseq_ext~XM_036509625.1"; product "integrin beta pat-3, transcript variant X3"; exon_number "4"; model_evidence "Supporting evidence includes similarity to: 100% coverage of the annotated genomic feature by RNAseq alignments, including 16 samples with support for all annotated introns";
NC_043011.1	Gnomon~FLAMseq	exon	34464553	34464663	.	+	.	gene_id "LOC115219918"; db_xref "GeneID:115219918"; gbkey "mRNA"; gene "LOC115219918"; ID ""; gene_name "LOC115219918"; transcript_id "FLAMseq_ext~XM_036509625.1"; product "integrin beta pat-3, transcript variant X3"; exon_number "5"; model_evidence "Supporting evidence includes similarity to: 100% coverage of the annotated genomic feature by RNAseq alignments, including 16 samples with support for all annotated introns";
NC_043011.1	Gnomon~FLAMseq	exon	34471745	34471826	.	+	.	gene_id "LOC115219918"; db_xref "GeneID:115219918"; gbkey "mRNA"; gene "LOC115219918"; ID ""; gene_name "LOC115219918"; transcript_id "FLAMseq_ext~XM_036509625.1"; product "integrin beta pat-3, transcript variant X3"; exon_number "6"; model_evidence "Supporting evidence includes similarity to: 100% coverage of the annotated genomic feature by RNAseq alignments, including 16 samples with support for all annotated introns";
NC_043011.1	Gnomon~FLAMseq	exon	34473807	34473938	.	+	.	gene_id "LOC115219918"; db_xref "GeneID:115219918"; gbkey "mRNA"; gene "LOC115219918"; ID ""; gene_name "LOC115219918"; transcript_id "FLAMseq_ext~XM_036509625.1"; product "integrin beta pat-3, transcript variant X3"; exon_number "7"; model_evidence "Supporting evidence includes similarity to: 100% coverage of the annotated genomic feature by RNAseq alignments, including 16 samples with support for all annotated introns";
NC_043011.1	Gnomon~FLAMseq	exon	34475284	34475386	.	+	.	gene_id "LOC115219918"; db_xref "GeneID:115219918"; gbkey "mRNA"; gene "LOC115219918"; ID ""; gene_name "LOC115219918"; transcript_id "FLAMseq_ext~XM_036509625.1"; product "integrin beta pat-3, transcript variant X3"; exon_number "8"; model_evidence "Supporting evidence includes similarity to: 100% coverage of the annotated genomic feature by RNAseq alignments, including 16 samples with support for all annotated introns";
NC_043011.1	Gnomon~FLAMseq	exon	34478300	34478372	.	+	.	gene_id "LOC115219918"; db_xref "GeneID:115219918"; gbkey "mRNA"; gene "LOC115219918"; ID ""; gene_name "LOC115219918"; transcript_id "FLAMseq_ext~XM_036509625.1"; product "integrin beta pat-3, transcript variant X3"; exon_number "9"; model_evidence "Supporting evidence includes similarity to: 100% coverage of the annotated genomic feature by RNAseq alignments, including 16 samples with support for all annotated introns";
NC_043011.1	Gnomon~FLAMseq	exon	34479321	34479407	.	+	.	gene_id "LOC115219918"; db_xref "GeneID:115219918"; gbkey "mRNA"; gene "LOC115219918"; ID ""; gene_name "LOC115219918"; transcript_id "FLAMseq_ext~XM_036509625.1"; product "integrin beta pat-3, transcript variant X3"; exon_number "10"; model_evidence "Supporting evidence includes similarity to: 100% coverage of the annotated genomic feature by RNAseq alignments, including 16 samples with support for all annotated introns";
NC_043011.1	Gnomon~FLAMseq	exon	34482213	34482293	.	+	.	gene_id "LOC115219918"; db_xref "GeneID:115219918"; gbkey "mRNA"; gene "LOC115219918"; ID ""; gene_name "LOC115219918"; transcript_id "FLAMseq_ext~XM_036509625.1"; product "integrin beta pat-3, transcript variant X3"; exon_number "11"; model_evidence "Supporting evidence includes similarity to: 100% coverage of the annotated genomic feature by RNAseq alignments, including 16 samples with support for all annotated introns";
NC_043011.1	Gnomon~FLAMseq	exon	34485647	34485724	.	+	.	gene_id "LOC115219918"; db_xref "GeneID:115219918"; gbkey "mRNA"; gene "LOC115219918"; ID ""; gene_name "LOC115219918"; transcript_id "FLAMseq_ext~XM_036509625.1"; product "integrin beta pat-3, transcript variant X3"; exon_number "12"; model_evidence "Supporting evidence includes similarity to: 100% coverage of the annotated genomic feature by RNAseq alignments, including 16 samples with support for all annotated introns";
NC_043011.1	Gnomon~FLAMseq	exon	34493268	34493453	.	+	.	gene_id "LOC115219918"; db_xref "GeneID:115219918"; gbkey "mRNA"; gene "LOC115219918"; ID ""; gene_name "LOC115219918"; transcript_id "FLAMseq_ext~XM_036509625.1"; product "integrin beta pat-3, transcript variant X3"; exon_number "13"; model_evidence "Supporting evidence includes similarity to: 100% coverage of the annotated genomic feature by RNAseq alignments, including 16 samples with support for all annotated introns";
NC_043011.1	Gnomon~FLAMseq	exon	34498991	34499067	.	+	.	gene_id "LOC115219918"; db_xref "GeneID:115219918"; gbkey "mRNA"; gene "LOC115219918"; ID ""; gene_name "LOC115219918"; transcript_id "FLAMseq_ext~XM_036509625.1"; product "integrin beta pat-3, transcript variant X3"; exon_number "14"; model_evidence "Supporting evidence includes similarity to: 100% coverage of the annotated genomic feature by RNAseq alignments, including 16 samples with support for all annotated introns";
NC_043011.1	Gnomon~FLAMseq	exon	34502875	34502926	.	+	.	gene_id "LOC115219918"; db_xref "GeneID:115219918"; gbkey "mRNA"; gene "LOC115219918"; ID ""; gene_name "LOC115219918"; transcript_id "FLAMseq_ext~XM_036509625.1"; product "integrin beta pat-3, transcript variant X3"; exon_number "15"; model_evidence "Supporting evidence includes similarity to: 100% coverage of the annotated genomic feature by RNAseq alignments, including 16 samples with support for all annotated introns";
NC_043011.1	Gnomon~FLAMseq	exon	34509609	34509764	.	+	.	gene_id "LOC115219918"; db_xref "GeneID:115219918"; gbkey "mRNA"; gene "LOC115219918"; ID ""; gene_name "LOC115219918"; transcript_id "FLAMseq_ext~XM_036509625.1"; product "integrin beta pat-3, transcript variant X3"; exon_number "16"; model_evidence "Supporting evidence includes similarity to: 100% coverage of the annotated genomic feature by RNAseq alignments, including 16 samples with support for all annotated introns";
NC_043011.1	Gnomon~FLAMseq	exon	34511984	34512114	.	+	.	gene_id "LOC115219918"; db_xref "GeneID:115219918"; gbkey "mRNA"; gene "LOC115219918"; ID ""; gene_name "LOC115219918"; transcript_id "FLAMseq_ext~XM_036509625.1"; product "integrin beta pat-3, transcript variant X3"; exon_number "17"; model_evidence "Supporting evidence includes similarity to: 100% coverage of the annotated genomic feature by RNAseq alignments, including 16 samples with support for all annotated introns";
NC_043011.1	Gnomon~FLAMseq	exon	34515499	34515656	.	+	.	gene_id "LOC115219918"; db_xref "GeneID:115219918"; gbkey "mRNA"; gene "LOC115219918"; ID ""; gene_name "LOC115219918"; transcript_id "FLAMseq_ext~XM_036509625.1"; product "integrin beta pat-3, transcript variant X3"; exon_number "18"; model_evidence "Supporting evidence includes similarity to: 100% coverage of the annotated genomic feature by RNAseq alignments, including 16 samples with support for all annotated introns";
NC_043011.1	Gnomon~FLAMseq	exon	34517029	34517138	.	+	.	gene_id "LOC115219918"; db_xref "GeneID:115219918"; gbkey "mRNA"; gene "LOC115219918"; ID ""; gene_name "LOC115219918"; transcript_id "FLAMseq_ext~XM_036509625.1"; product "integrin beta pat-3, transcript variant X3"; exon_number "19"; model_evidence "Supporting evidence includes similarity to: 100% coverage of the annotated genomic feature by RNAseq alignments, including 16 samples with support for all annotated introns";
NC_043011.1	Gnomon~FLAMseq	exon	34519067	34519159	.	+	.	gene_id "LOC115219918"; db_xref "GeneID:115219918"; gbkey "mRNA"; gene "LOC115219918"; ID ""; gene_name "LOC115219918"; transcript_id "FLAMseq_ext~XM_036509625.1"; product "integrin beta pat-3, transcript variant X3"; exon_number "20"; model_evidence "Supporting evidence includes similarity to: 100% coverage of the annotated genomic feature by RNAseq alignments, including 16 samples with support for all annotated introns";
NC_043011.1	Gnomon~FLAMseq	exon	34521242	34521374	.	+	.	gene_id "LOC115219918"; db_xref "GeneID:115219918"; gbkey "mRNA"; gene "LOC115219918"; ID ""; gene_name "LOC115219918"; transcript_id "FLAMseq_ext~XM_036509625.1"; product "integrin beta pat-3, transcript variant X3"; exon_number "21"; model_evidence "Supporting evidence includes similarity to: 100% coverage of the annotated genomic feature by RNAseq alignments, including 16 samples with support for all annotated introns";
NC_043011.1	Gnomon~FLAMseq	exon	34523631	34523741	.	+	.	gene_id "LOC115219918"; db_xref "GeneID:115219918"; gbkey "mRNA"; gene "LOC115219918"; ID ""; gene_name "LOC115219918"; transcript_id "FLAMseq_ext~XM_036509625.1"; product "integrin beta pat-3, transcript variant X3"; exon_number "22"; model_evidence "Supporting evidence includes similarity to: 100% coverage of the annotated genomic feature by RNAseq alignments, including 16 samples with support for all annotated introns";
NC_043011.1	Gnomon~FLAMseq	exon	34526775	34526935	.	+	.	gene_id "LOC115219918"; db_xref "GeneID:115219918"; gbkey "mRNA"; gene "LOC115219918"; ID ""; gene_name "LOC115219918"; transcript_id "FLAMseq_ext~XM_036509625.1"; product "integrin beta pat-3, transcript variant X3"; exon_number "23"; model_evidence "Supporting evidence includes similarity to: 100% coverage of the annotated genomic feature by RNAseq alignments, including 16 samples with support for all annotated introns";
NC_043011.1	Gnomon~FLAMseq	exon	34528074	34528389	.	+	.	gene_id "LOC115219918"; db_xref "GeneID:115219918"; gbkey "mRNA"; gene "LOC115219918"; ID ""; gene_name "LOC115219918"; transcript_id "FLAMseq_ext~XM_036509625.1"; product "integrin beta pat-3, transcript variant X3"; exon_number "24"; model_evidence "Supporting evidence includes similarity to: 100% coverage of the annotated genomic feature by RNAseq alignments, including 16 samples with support for all annotated introns";
NC_043011.1	Gnomon~FLAMseq	exon	34528074	34569006	.	+	.	gene_id "LOC115219918"; db_xref "GeneID:115219918"; gbkey "mRNA"; gene "LOC115219918"; ID ""; gene_name "LOC115219918"; transcript_id "FLAMseq_ext~XM_036509625.1"; product "integrin beta pat-3"; exon_number "24"; model_evidence "Supporting evidence includes similarity to: 100% coverage of the annotated genomic feature by RNAseq alignments"; three_prime_ext "40617";
NC_043011.1	Gnomon	transcript	34310941	34528388	.	+	.	gene_id "LOC115219918"; ID "XM_029790225.2"; gene_name "LOC115219918"; transcript_id "XM_029790225.2";
NC_043011.1	Gnomon	CDS	34380268	34380308	.	+	0	gene_id "LOC115219918"; db_xref "GeneID:115219918"; gbkey "CDS"; gene "LOC115219918"; ID ""; gene_name "LOC115219918"; transcript_id "XM_029790225.2"; product "integrin beta pat-3 isoform X1"; protein_id "XP_029646085.1"; exon_number "2";
NC_043011.1	Gnomon	CDS	34449467	34449531	.	+	1	gene_id "LOC115219918"; db_xref "GeneID:115219918"; gbkey "CDS"; gene "LOC115219918"; ID ""; gene_name "LOC115219918"; transcript_id "XM_029790225.2"; product "integrin beta pat-3 isoform X1"; protein_id "XP_029646085.1"; exon_number "3";
NC_043011.1	Gnomon	CDS	34460538	34460614	.	+	2	gene_id "LOC115219918"; db_xref "GeneID:115219918"; gbkey "CDS"; gene "LOC115219918"; ID ""; gene_name "LOC115219918"; transcript_id "XM_029790225.2"; product "integrin beta pat-3 isoform X1"; protein_id "XP_029646085.1"; exon_number "4";
NC_043011.1	Gnomon	CDS	34464553	34464663	.	+	0	gene_id "LOC115219918"; db_xref "GeneID:115219918"; gbkey "CDS"; gene "LOC115219918"; ID ""; gene_name "LOC115219918"; transcript_id "XM_029790225.2"; product "integrin beta pat-3 isoform X1"; protein_id "XP_029646085.1"; exon_number "5";
NC_043011.1	Gnomon	CDS	34471745	34471826	.	+	0	gene_id "LOC115219918"; db_xref "GeneID:115219918"; gbkey "CDS"; gene "LOC115219918"; ID ""; gene_name "LOC115219918"; transcript_id "XM_029790225.2"; product "integrin beta pat-3 isoform X1"; protein_id "XP_029646085.1"; exon_number "6";
NC_043011.1	Gnomon	CDS	34473807	34473938	.	+	2	gene_id "LOC115219918"; db_xref "GeneID:115219918"; gbkey "CDS"; gene "LOC115219918"; ID ""; gene_name "LOC115219918"; transcript_id "XM_029790225.2"; product "integrin beta pat-3 isoform X1"; protein_id "XP_029646085.1"; exon_number "7";
NC_043011.1	Gnomon	CDS	34475284	34475386	.	+	2	gene_id "LOC115219918"; db_xref "GeneID:115219918"; gbkey "CDS"; gene "LOC115219918"; ID ""; gene_name "LOC115219918"; transcript_id "XM_029790225.2"; product "integrin beta pat-3 isoform X1"; protein_id "XP_029646085.1"; exon_number "8";
NC_043011.1	Gnomon	CDS	34478300	34478372	.	+	1	gene_id "LOC115219918"; db_xref "GeneID:115219918"; gbkey "CDS"; gene "LOC115219918"; ID ""; gene_name "LOC115219918"; transcript_id "XM_029790225.2"; product "integrin beta pat-3 isoform X1"; protein_id "XP_029646085.1"; exon_number "9";
NC_043011.1	Gnomon	CDS	34479321	34479407	.	+	0	gene_id "LOC115219918"; db_xref "GeneID:115219918"; gbkey "CDS"; gene "LOC115219918"; ID ""; gene_name "LOC115219918"; transcript_id "XM_029790225.2"; product "integrin beta pat-3 isoform X1"; protein_id "XP_029646085.1"; exon_number "10";
NC_043011.1	Gnomon	CDS	34482213	34482293	.	+	0	gene_id "LOC115219918"; db_xref "GeneID:115219918"; gbkey "CDS"; gene "LOC115219918"; ID ""; gene_name "LOC115219918"; transcript_id "XM_029790225.2"; product "integrin beta pat-3 isoform X1"; protein_id "XP_029646085.1"; exon_number "11";
NC_043011.1	Gnomon	CDS	34485647	34485724	.	+	0	gene_id "LOC115219918"; db_xref "GeneID:115219918"; gbkey "CDS"; gene "LOC115219918"; ID ""; gene_name "LOC115219918"; transcript_id "XM_029790225.2"; product "integrin beta pat-3 isoform X1"; protein_id "XP_029646085.1"; exon_number "12";
NC_043011.1	Gnomon	CDS	34493268	34493453	.	+	0	gene_id "LOC115219918"; db_xref "GeneID:115219918"; gbkey "CDS"; gene "LOC115219918"; ID ""; gene_name "LOC115219918"; transcript_id "XM_029790225.2"; product "integrin beta pat-3 isoform X1"; protein_id "XP_029646085.1"; exon_number "13";
NC_043011.1	Gnomon	CDS	34498991	34499067	.	+	0	gene_id "LOC115219918"; db_xref "GeneID:115219918"; gbkey "CDS"; gene "LOC115219918"; ID ""; gene_name "LOC115219918"; transcript_id "XM_029790225.2"; product "integrin beta pat-3 isoform X1"; protein_id "XP_029646085.1"; exon_number "14";
NC_043011.1	Gnomon	CDS	34502875	34502926	.	+	1	gene_id "LOC115219918"; db_xref "GeneID:115219918"; gbkey "CDS"; gene "LOC115219918"; ID ""; gene_name "LOC115219918"; transcript_id "XM_029790225.2"; product "integrin beta pat-3 isoform X1"; protein_id "XP_029646085.1"; exon_number "15";
NC_043011.1	Gnomon	CDS	34509609	34509761	.	+	0	gene_id "LOC115219918"; db_xref "GeneID:115219918"; gbkey "CDS"; gene "LOC115219918"; ID ""; gene_name "LOC115219918"; transcript_id "XM_029790225.2"; product "integrin beta pat-3 isoform X1"; protein_id "XP_029646085.1"; exon_number "16";
NC_043011.1	Gnomon	CDS	34511981	34512114	.	+	0	gene_id "LOC115219918"; db_xref "GeneID:115219918"; gbkey "CDS"; gene "LOC115219918"; ID ""; gene_name "LOC115219918"; transcript_id "XM_029790225.2"; product "integrin beta pat-3 isoform X1"; protein_id "XP_029646085.1"; exon_number "17";
NC_043011.1	Gnomon	CDS	34515499	34515656	.	+	1	gene_id "LOC115219918"; db_xref "GeneID:115219918"; gbkey "CDS"; gene "LOC115219918"; ID ""; gene_name "LOC115219918"; transcript_id "XM_029790225.2"; product "integrin beta pat-3 isoform X1"; protein_id "XP_029646085.1"; exon_number "18";
NC_043011.1	Gnomon	CDS	34517029	34517138	.	+	2	gene_id "LOC115219918"; db_xref "GeneID:115219918"; gbkey "CDS"; gene "LOC115219918"; ID ""; gene_name "LOC115219918"; transcript_id "XM_029790225.2"; product "integrin beta pat-3 isoform X1"; protein_id "XP_029646085.1"; exon_number "19";
NC_043011.1	Gnomon	CDS	34519067	34519159	.	+	0	gene_id "LOC115219918"; db_xref "GeneID:115219918"; gbkey "CDS"; gene "LOC115219918"; ID ""; gene_name "LOC115219918"; transcript_id "XM_029790225.2"; product "integrin beta pat-3 isoform X1"; protein_id "XP_029646085.1"; exon_number "20";
NC_043011.1	Gnomon	CDS	34521242	34521374	.	+	0	gene_id "LOC115219918"; db_xref "GeneID:115219918"; gbkey "CDS"; gene "LOC115219918"; ID ""; gene_name "LOC115219918"; transcript_id "XM_029790225.2"; product "integrin beta pat-3 isoform X1"; protein_id "XP_029646085.1"; exon_number "21";
NC_043011.1	Gnomon	CDS	34523631	34523741	.	+	2	gene_id "LOC115219918"; db_xref "GeneID:115219918"; gbkey "CDS"; gene "LOC115219918"; ID ""; gene_name "LOC115219918"; transcript_id "XM_029790225.2"; product "integrin beta pat-3 isoform X1"; protein_id "XP_029646085.1"; exon_number "22";
NC_043011.1	Gnomon	CDS	34526775	34526935	.	+	2	gene_id "LOC115219918"; db_xref "GeneID:115219918"; gbkey "CDS"; gene "LOC115219918"; ID ""; gene_name "LOC115219918"; transcript_id "XM_029790225.2"; product "integrin beta pat-3 isoform X1"; protein_id "XP_029646085.1"; exon_number "23";
NC_043011.1	Gnomon	CDS	34528074	34528151	.	+	0	gene_id "LOC115219918"; db_xref "GeneID:115219918"; gbkey "CDS"; gene "LOC115219918"; ID ""; gene_name "LOC115219918"; transcript_id "XM_029790225.2"; product "integrin beta pat-3 isoform X1"; protein_id "XP_029646085.1"; exon_number "24";
NC_043011.1	Gnomon	exon	34310941	34311273	.	+	.	gene_id "LOC115219918"; db_xref "GeneID:115219918"; gbkey "mRNA"; gene "LOC115219918"; ID ""; gene_name "LOC115219918"; transcript_id "XM_029790225.2"; product "integrin beta pat-3, transcript variant X1"; exon_number "1"; model_evidence "Supporting evidence includes similarity to: 100% coverage of the annotated genomic feature by RNAseq alignments, including 15 samples with support for all annotated introns";
NC_043011.1	Gnomon	exon	34380208	34380308	.	+	.	gene_id "LOC115219918"; db_xref "GeneID:115219918"; gbkey "mRNA"; gene "LOC115219918"; ID ""; gene_name "LOC115219918"; transcript_id "XM_029790225.2"; product "integrin beta pat-3, transcript variant X1"; exon_number "2"; model_evidence "Supporting evidence includes similarity to: 100% coverage of the annotated genomic feature by RNAseq alignments, including 15 samples with support for all annotated introns";
NC_043011.1	Gnomon	exon	34449467	34449531	.	+	.	gene_id "LOC115219918"; db_xref "GeneID:115219918"; gbkey "mRNA"; gene "LOC115219918"; ID ""; gene_name "LOC115219918"; transcript_id "XM_029790225.2"; product "integrin beta pat-3, transcript variant X1"; exon_number "3"; model_evidence "Supporting evidence includes similarity to: 100% coverage of the annotated genomic feature by RNAseq alignments, including 15 samples with support for all annotated introns";
NC_043011.1	Gnomon	exon	34460538	34460614	.	+	.	gene_id "LOC115219918"; db_xref "GeneID:115219918"; gbkey "mRNA"; gene "LOC115219918"; ID ""; gene_name "LOC115219918"; transcript_id "XM_029790225.2"; product "integrin beta pat-3, transcript variant X1"; exon_number "4"; model_evidence "Supporting evidence includes similarity to: 100% coverage of the annotated genomic feature by RNAseq alignments, including 15 samples with support for all annotated introns";
NC_043011.1	Gnomon	exon	34464553	34464663	.	+	.	gene_id "LOC115219918"; db_xref "GeneID:115219918"; gbkey "mRNA"; gene "LOC115219918"; ID ""; gene_name "LOC115219918"; transcript_id "XM_029790225.2"; product "integrin beta pat-3, transcript variant X1"; exon_number "5"; model_evidence "Supporting evidence includes similarity to: 100% coverage of the annotated genomic feature by RNAseq alignments, including 15 samples with support for all annotated introns";
NC_043011.1	Gnomon	exon	34471745	34471826	.	+	.	gene_id "LOC115219918"; db_xref "GeneID:115219918"; gbkey "mRNA"; gene "LOC115219918"; ID ""; gene_name "LOC115219918"; transcript_id "XM_029790225.2"; product "integrin beta pat-3, transcript variant X1"; exon_number "6"; model_evidence "Supporting evidence includes similarity to: 100% coverage of the annotated genomic feature by RNAseq alignments, including 15 samples with support for all annotated introns";
NC_043011.1	Gnomon	exon	34473807	34473938	.	+	.	gene_id "LOC115219918"; db_xref "GeneID:115219918"; gbkey "mRNA"; gene "LOC115219918"; ID ""; gene_name "LOC115219918"; transcript_id "XM_029790225.2"; product "integrin beta pat-3, transcript variant X1"; exon_number "7"; model_evidence "Supporting evidence includes similarity to: 100% coverage of the annotated genomic feature by RNAseq alignments, including 15 samples with support for all annotated introns";
NC_043011.1	Gnomon	exon	34475284	34475386	.	+	.	gene_id "LOC115219918"; db_xref "GeneID:115219918"; gbkey "mRNA"; gene "LOC115219918"; ID ""; gene_name "LOC115219918"; transcript_id "XM_029790225.2"; product "integrin beta pat-3, transcript variant X1"; exon_number "8"; model_evidence "Supporting evidence includes similarity to: 100% coverage of the annotated genomic feature by RNAseq alignments, including 15 samples with support for all annotated introns";
NC_043011.1	Gnomon	exon	34478300	34478372	.	+	.	gene_id "LOC115219918"; db_xref "GeneID:115219918"; gbkey "mRNA"; gene "LOC115219918"; ID ""; gene_name "LOC115219918"; transcript_id "XM_029790225.2"; product "integrin beta pat-3, transcript variant X1"; exon_number "9"; model_evidence "Supporting evidence includes similarity to: 100% coverage of the annotated genomic feature by RNAseq alignments, including 15 samples with support for all annotated introns";
NC_043011.1	Gnomon	exon	34479321	34479407	.	+	.	gene_id "LOC115219918"; db_xref "GeneID:115219918"; gbkey "mRNA"; gene "LOC115219918"; ID ""; gene_name "LOC115219918"; transcript_id "XM_029790225.2"; product "integrin beta pat-3, transcript variant X1"; exon_number "10"; model_evidence "Supporting evidence includes similarity to: 100% coverage of the annotated genomic feature by RNAseq alignments, including 15 samples with support for all annotated introns";
NC_043011.1	Gnomon	exon	34482213	34482293	.	+	.	gene_id "LOC115219918"; db_xref "GeneID:115219918"; gbkey "mRNA"; gene "LOC115219918"; ID ""; gene_name "LOC115219918"; transcript_id "XM_029790225.2"; product "integrin beta pat-3, transcript variant X1"; exon_number "11"; model_evidence "Supporting evidence includes similarity to: 100% coverage of the annotated genomic feature by RNAseq alignments, including 15 samples with support for all annotated introns";
NC_043011.1	Gnomon	exon	34485647	34485724	.	+	.	gene_id "LOC115219918"; db_xref "GeneID:115219918"; gbkey "mRNA"; gene "LOC115219918"; ID ""; gene_name "LOC115219918"; transcript_id "XM_029790225.2"; product "integrin beta pat-3, transcript variant X1"; exon_number "12"; model_evidence "Supporting evidence includes similarity to: 100% coverage of the annotated genomic feature by RNAseq alignments, including 15 samples with support for all annotated introns";
NC_043011.1	Gnomon	exon	34493268	34493453	.	+	.	gene_id "LOC115219918"; db_xref "GeneID:115219918"; gbkey "mRNA"; gene "LOC115219918"; ID ""; gene_name "LOC115219918"; transcript_id "XM_029790225.2"; product "integrin beta pat-3, transcript variant X1"; exon_number "13"; model_evidence "Supporting evidence includes similarity to: 100% coverage of the annotated genomic feature by RNAseq alignments, including 15 samples with support for all annotated introns";
NC_043011.1	Gnomon	exon	34498991	34499067	.	+	.	gene_id "LOC115219918"; db_xref "GeneID:115219918"; gbkey "mRNA"; gene "LOC115219918"; ID ""; gene_name "LOC115219918"; transcript_id "XM_029790225.2"; product "integrin beta pat-3, transcript variant X1"; exon_number "14"; model_evidence "Supporting evidence includes similarity to: 100% coverage of the annotated genomic feature by RNAseq alignments, including 15 samples with support for all annotated introns";
NC_043011.1	Gnomon	exon	34502875	34502926	.	+	.	gene_id "LOC115219918"; db_xref "GeneID:115219918"; gbkey "mRNA"; gene "LOC115219918"; ID ""; gene_name "LOC115219918"; transcript_id "XM_029790225.2"; product "integrin beta pat-3, transcript variant X1"; exon_number "15"; model_evidence "Supporting evidence includes similarity to: 100% coverage of the annotated genomic feature by RNAseq alignments, including 15 samples with support for all annotated introns";
NC_043011.1	Gnomon	exon	34509609	34509761	.	+	.	gene_id "LOC115219918"; db_xref "GeneID:115219918"; gbkey "mRNA"; gene "LOC115219918"; ID ""; gene_name "LOC115219918"; transcript_id "XM_029790225.2"; product "integrin beta pat-3, transcript variant X1"; exon_number "16"; model_evidence "Supporting evidence includes similarity to: 100% coverage of the annotated genomic feature by RNAseq alignments, including 15 samples with support for all annotated introns";
NC_043011.1	Gnomon	exon	34511981	34512114	.	+	.	gene_id "LOC115219918"; db_xref "GeneID:115219918"; gbkey "mRNA"; gene "LOC115219918"; ID ""; gene_name "LOC115219918"; transcript_id "XM_029790225.2"; product "integrin beta pat-3, transcript variant X1"; exon_number "17"; model_evidence "Supporting evidence includes similarity to: 100% coverage of the annotated genomic feature by RNAseq alignments, including 15 samples with support for all annotated introns";
NC_043011.1	Gnomon	exon	34515499	34515656	.	+	.	gene_id "LOC115219918"; db_xref "GeneID:115219918"; gbkey "mRNA"; gene "LOC115219918"; ID ""; gene_name "LOC115219918"; transcript_id "XM_029790225.2"; product "integrin beta pat-3, transcript variant X1"; exon_number "18"; model_evidence "Supporting evidence includes similarity to: 100% coverage of the annotated genomic feature by RNAseq alignments, including 15 samples with support for all annotated introns";
NC_043011.1	Gnomon	exon	34517029	34517138	.	+	.	gene_id "LOC115219918"; db_xref "GeneID:115219918"; gbkey "mRNA"; gene "LOC115219918"; ID ""; gene_name "LOC115219918"; transcript_id "XM_029790225.2"; product "integrin beta pat-3, transcript variant X1"; exon_number "19"; model_evidence "Supporting evidence includes similarity to: 100% coverage of the annotated genomic feature by RNAseq alignments, including 15 samples with support for all annotated introns";
NC_043011.1	Gnomon	exon	34519067	34519159	.	+	.	gene_id "LOC115219918"; db_xref "GeneID:115219918"; gbkey "mRNA"; gene "LOC115219918"; ID ""; gene_name "LOC115219918"; transcript_id "XM_029790225.2"; product "integrin beta pat-3, transcript variant X1"; exon_number "20"; model_evidence "Supporting evidence includes similarity to: 100% coverage of the annotated genomic feature by RNAseq alignments, including 15 samples with support for all annotated introns";
NC_043011.1	Gnomon	exon	34521242	34521374	.	+	.	gene_id "LOC115219918"; db_xref "GeneID:115219918"; gbkey "mRNA"; gene "LOC115219918"; ID ""; gene_name "LOC115219918"; transcript_id "XM_029790225.2"; product "integrin beta pat-3, transcript variant X1"; exon_number "21"; model_evidence "Supporting evidence includes similarity to: 100% coverage of the annotated genomic feature by RNAseq alignments, including 15 samples with support for all annotated introns";
NC_043011.1	Gnomon	exon	34523631	34523741	.	+	.	gene_id "LOC115219918"; db_xref "GeneID:115219918"; gbkey "mRNA"; gene "LOC115219918"; ID ""; gene_name "LOC115219918"; transcript_id "XM_029790225.2"; product "integrin beta pat-3, transcript variant X1"; exon_number "22"; model_evidence "Supporting evidence includes similarity to: 100% coverage of the annotated genomic feature by RNAseq alignments, including 15 samples with support for all annotated introns";
NC_043011.1	Gnomon	exon	34526775	34526935	.	+	.	gene_id "LOC115219918"; db_xref "GeneID:115219918"; gbkey "mRNA"; gene "LOC115219918"; ID ""; gene_name "LOC115219918"; transcript_id "XM_029790225.2"; product "integrin beta pat-3, transcript variant X1"; exon_number "23"; model_evidence "Supporting evidence includes similarity to: 100% coverage of the annotated genomic feature by RNAseq alignments, including 15 samples with support for all annotated introns";
NC_043011.1	Gnomon	exon	34528074	34528388	.	+	.	gene_id "LOC115219918"; db_xref "GeneID:115219918"; gbkey "mRNA"; gene "LOC115219918"; ID ""; gene_name "LOC115219918"; transcript_id "XM_029790225.2"; product "integrin beta pat-3, transcript variant X1"; exon_number "24"; model_evidence "Supporting evidence includes similarity to: 100% coverage of the annotated genomic feature by RNAseq alignments, including 15 samples with support for all annotated introns";
NC_043011.1	Gnomon	start_codon	34380268	34380270	.	+	0	gene_id "LOC115219918"; db_xref "GeneID:115219918"; gbkey "CDS"; gene "LOC115219918"; ID ""; gene_name "LOC115219918"; transcript_id "XM_029790225.2"; product "integrin beta pat-3 isoform X1"; protein_id "XP_029646085.1"; exon_number "2";
NC_043011.1	Gnomon	stop_codon	34528152	34528154	.	+	0	gene_id "LOC115219918"; db_xref "GeneID:115219918"; gbkey "CDS"; gene "LOC115219918"; ID ""; gene_name "LOC115219918"; transcript_id "XM_029790225.2"; product "integrin beta pat-3 isoform X1"; protein_id "XP_029646085.1"; exon_number "24";
NC_043011.1	Gnomon	transcript	34310941	34528388	.	+	.	gene_id "LOC115219918"; ID "XM_036509624.1"; gene_name "LOC115219918"; transcript_id "XM_036509624.1";
NC_043011.1	Gnomon	CDS	34380268	34380308	.	+	0	gene_id "LOC115219918"; db_xref "GeneID:115219918"; gbkey "CDS"; gene "LOC115219918"; ID ""; gene_name "LOC115219918"; transcript_id "XM_036509624.1"; product "integrin beta pat-3 isoform X2"; protein_id "XP_036365517.1"; exon_number "2";
NC_043011.1	Gnomon	CDS	34449467	34449531	.	+	1	gene_id "LOC115219918"; db_xref "GeneID:115219918"; gbkey "CDS"; gene "LOC115219918"; ID ""; gene_name "LOC115219918"; transcript_id "XM_036509624.1"; product "integrin beta pat-3 isoform X2"; protein_id "XP_036365517.1"; exon_number "3";
NC_043011.1	Gnomon	CDS	34461988	34462064	.	+	2	gene_id "LOC115219918"; db_xref "GeneID:115219918"; gbkey "CDS"; gene "LOC115219918"; ID ""; gene_name "LOC115219918"; transcript_id "XM_036509624.1"; product "integrin beta pat-3 isoform X2"; protein_id "XP_036365517.1"; exon_number "4";
NC_043011.1	Gnomon	CDS	34464553	34464663	.	+	0	gene_id "LOC115219918"; db_xref "GeneID:115219918"; gbkey "CDS"; gene "LOC115219918"; ID ""; gene_name "LOC115219918"; transcript_id "XM_036509624.1"; product "integrin beta pat-3 isoform X2"; protein_id "XP_036365517.1"; exon_number "5";
NC_043011.1	Gnomon	CDS	34471745	34471826	.	+	0	gene_id "LOC115219918"; db_xref "GeneID:115219918"; gbkey "CDS"; gene "LOC115219918"; ID ""; gene_name "LOC115219918"; transcript_id "XM_036509624.1"; product "integrin beta pat-3 isoform X2"; protein_id "XP_036365517.1"; exon_number "6";
NC_043011.1	Gnomon	CDS	34473807	34473938	.	+	2	gene_id "LOC115219918"; db_xref "GeneID:115219918"; gbkey "CDS"; gene "LOC115219918"; ID ""; gene_name "LOC115219918"; transcript_id "XM_036509624.1"; product "integrin beta pat-3 isoform X2"; protein_id "XP_036365517.1"; exon_number "7";
NC_043011.1	Gnomon	CDS	34475284	34475386	.	+	2	gene_id "LOC115219918"; db_xref "GeneID:115219918"; gbkey "CDS"; gene "LOC115219918"; ID ""; gene_name "LOC115219918"; transcript_id "XM_036509624.1"; product "integrin beta pat-3 isoform X2"; protein_id "XP_036365517.1"; exon_number "8";
NC_043011.1	Gnomon	CDS	34478300	34478372	.	+	1	gene_id "LOC115219918"; db_xref "GeneID:115219918"; gbkey "CDS"; gene "LOC115219918"; ID ""; gene_name "LOC115219918"; transcript_id "XM_036509624.1"; product "integrin beta pat-3 isoform X2"; protein_id "XP_036365517.1"; exon_number "9";
NC_043011.1	Gnomon	CDS	34479321	34479407	.	+	0	gene_id "LOC115219918"; db_xref "GeneID:115219918"; gbkey "CDS"; gene "LOC115219918"; ID ""; gene_name "LOC115219918"; transcript_id "XM_036509624.1"; product "integrin beta pat-3 isoform X2"; protein_id "XP_036365517.1"; exon_number "10";
NC_043011.1	Gnomon	CDS	34482213	34482293	.	+	0	gene_id "LOC115219918"; db_xref "GeneID:115219918"; gbkey "CDS"; gene "LOC115219918"; ID ""; gene_name "LOC115219918"; transcript_id "XM_036509624.1"; product "integrin beta pat-3 isoform X2"; protein_id "XP_036365517.1"; exon_number "11";
NC_043011.1	Gnomon	CDS	34485647	34485724	.	+	0	gene_id "LOC115219918"; db_xref "GeneID:115219918"; gbkey "CDS"; gene "LOC115219918"; ID ""; gene_name "LOC115219918"; transcript_id "XM_036509624.1"; product "integrin beta pat-3 isoform X2"; protein_id "XP_036365517.1"; exon_number "12";
NC_043011.1	Gnomon	CDS	34493268	34493453	.	+	0	gene_id "LOC115219918"; db_xref "GeneID:115219918"; gbkey "CDS"; gene "LOC115219918"; ID ""; gene_name "LOC115219918"; transcript_id "XM_036509624.1"; product "integrin beta pat-3 isoform X2"; protein_id "XP_036365517.1"; exon_number "13";
NC_043011.1	Gnomon	CDS	34498991	34499067	.	+	0	gene_id "LOC115219918"; db_xref "GeneID:115219918"; gbkey "CDS"; gene "LOC115219918"; ID ""; gene_name "LOC115219918"; transcript_id "XM_036509624.1"; product "integrin beta pat-3 isoform X2"; protein_id "XP_036365517.1"; exon_number "14";
NC_043011.1	Gnomon	CDS	34502875	34502926	.	+	1	gene_id "LOC115219918"; db_xref "GeneID:115219918"; gbkey "CDS"; gene "LOC115219918"; ID ""; gene_name "LOC115219918"; transcript_id "XM_036509624.1"; product "integrin beta pat-3 isoform X2"; protein_id "XP_036365517.1"; exon_number "15";
NC_043011.1	Gnomon	CDS	34509609	34509761	.	+	0	gene_id "LOC115219918"; db_xref "GeneID:115219918"; gbkey "CDS"; gene "LOC115219918"; ID ""; gene_name "LOC115219918"; transcript_id "XM_036509624.1"; product "integrin beta pat-3 isoform X2"; protein_id "XP_036365517.1"; exon_number "16";
NC_043011.1	Gnomon	CDS	34511981	34512114	.	+	0	gene_id "LOC115219918"; db_xref "GeneID:115219918"; gbkey "CDS"; gene "LOC115219918"; ID ""; gene_name "LOC115219918"; transcript_id "XM_036509624.1"; product "integrin beta pat-3 isoform X2"; protein_id "XP_036365517.1"; exon_number "17";
NC_043011.1	Gnomon	CDS	34515499	34515656	.	+	1	gene_id "LOC115219918"; db_xref "GeneID:115219918"; gbkey "CDS"; gene "LOC115219918"; ID ""; gene_name "LOC115219918"; transcript_id "XM_036509624.1"; product "integrin beta pat-3 isoform X2"; protein_id "XP_036365517.1"; exon_number "18";
NC_043011.1	Gnomon	CDS	34517029	34517138	.	+	2	gene_id "LOC115219918"; db_xref "GeneID:115219918"; gbkey "CDS"; gene "LOC115219918"; ID ""; gene_name "LOC115219918"; transcript_id "XM_036509624.1"; product "integrin beta pat-3 isoform X2"; protein_id "XP_036365517.1"; exon_number "19";
NC_043011.1	Gnomon	CDS	34519067	34519159	.	+	0	gene_id "LOC115219918"; db_xref "GeneID:115219918"; gbkey "CDS"; gene "LOC115219918"; ID ""; gene_name "LOC115219918"; transcript_id "XM_036509624.1"; product "integrin beta pat-3 isoform X2"; protein_id "XP_036365517.1"; exon_number "20";
NC_043011.1	Gnomon	CDS	34521242	34521374	.	+	0	gene_id "LOC115219918"; db_xref "GeneID:115219918"; gbkey "CDS"; gene "LOC115219918"; ID ""; gene_name "LOC115219918"; transcript_id "XM_036509624.1"; product "integrin beta pat-3 isoform X2"; protein_id "XP_036365517.1"; exon_number "21";
NC_043011.1	Gnomon	CDS	34523631	34523741	.	+	2	gene_id "LOC115219918"; db_xref "GeneID:115219918"; gbkey "CDS"; gene "LOC115219918"; ID ""; gene_name "LOC115219918"; transcript_id "XM_036509624.1"; product "integrin beta pat-3 isoform X2"; protein_id "XP_036365517.1"; exon_number "22";
NC_043011.1	Gnomon	CDS	34526775	34526935	.	+	2	gene_id "LOC115219918"; db_xref "GeneID:115219918"; gbkey "CDS"; gene "LOC115219918"; ID ""; gene_name "LOC115219918"; transcript_id "XM_036509624.1"; product "integrin beta pat-3 isoform X2"; protein_id "XP_036365517.1"; exon_number "23";
NC_043011.1	Gnomon	CDS	34528074	34528151	.	+	0	gene_id "LOC115219918"; db_xref "GeneID:115219918"; gbkey "CDS"; gene "LOC115219918"; ID ""; gene_name "LOC115219918"; transcript_id "XM_036509624.1"; product "integrin beta pat-3 isoform X2"; protein_id "XP_036365517.1"; exon_number "24";
NC_043011.1	Gnomon	exon	34310941	34311273	.	+	.	gene_id "LOC115219918"; db_xref "GeneID:115219918"; gbkey "mRNA"; gene "LOC115219918"; ID ""; gene_name "LOC115219918"; transcript_id "XM_036509624.1"; product "integrin beta pat-3, transcript variant X2"; exon_number "1"; model_evidence "Supporting evidence includes similarity to: 100% coverage of the annotated genomic feature by RNAseq alignments, including 9 samples with support for all annotated introns";
NC_043011.1	Gnomon	exon	34380208	34380308	.	+	.	gene_id "LOC115219918"; db_xref "GeneID:115219918"; gbkey "mRNA"; gene "LOC115219918"; ID ""; gene_name "LOC115219918"; transcript_id "XM_036509624.1"; product "integrin beta pat-3, transcript variant X2"; exon_number "2"; model_evidence "Supporting evidence includes similarity to: 100% coverage of the annotated genomic feature by RNAseq alignments, including 9 samples with support for all annotated introns";
NC_043011.1	Gnomon	exon	34449467	34449531	.	+	.	gene_id "LOC115219918"; db_xref "GeneID:115219918"; gbkey "mRNA"; gene "LOC115219918"; ID ""; gene_name "LOC115219918"; transcript_id "XM_036509624.1"; product "integrin beta pat-3, transcript variant X2"; exon_number "3"; model_evidence "Supporting evidence includes similarity to: 100% coverage of the annotated genomic feature by RNAseq alignments, including 9 samples with support for all annotated introns";
NC_043011.1	Gnomon	exon	34461988	34462064	.	+	.	gene_id "LOC115219918"; db_xref "GeneID:115219918"; gbkey "mRNA"; gene "LOC115219918"; ID ""; gene_name "LOC115219918"; transcript_id "XM_036509624.1"; product "integrin beta pat-3, transcript variant X2"; exon_number "4"; model_evidence "Supporting evidence includes similarity to: 100% coverage of the annotated genomic feature by RNAseq alignments, including 9 samples with support for all annotated introns";
NC_043011.1	Gnomon	exon	34464553	34464663	.	+	.	gene_id "LOC115219918"; db_xref "GeneID:115219918"; gbkey "mRNA"; gene "LOC115219918"; ID ""; gene_name "LOC115219918"; transcript_id "XM_036509624.1"; product "integrin beta pat-3, transcript variant X2"; exon_number "5"; model_evidence "Supporting evidence includes similarity to: 100% coverage of the annotated genomic feature by RNAseq alignments, including 9 samples with support for all annotated introns";
NC_043011.1	Gnomon	exon	34471745	34471826	.	+	.	gene_id "LOC115219918"; db_xref "GeneID:115219918"; gbkey "mRNA"; gene "LOC115219918"; ID ""; gene_name "LOC115219918"; transcript_id "XM_036509624.1"; product "integrin beta pat-3, transcript variant X2"; exon_number "6"; model_evidence "Supporting evidence includes similarity to: 100% coverage of the annotated genomic feature by RNAseq alignments, including 9 samples with support for all annotated introns";
NC_043011.1	Gnomon	exon	34473807	34473938	.	+	.	gene_id "LOC115219918"; db_xref "GeneID:115219918"; gbkey "mRNA"; gene "LOC115219918"; ID ""; gene_name "LOC115219918"; transcript_id "XM_036509624.1"; product "integrin beta pat-3, transcript variant X2"; exon_number "7"; model_evidence "Supporting evidence includes similarity to: 100% coverage of the annotated genomic feature by RNAseq alignments, including 9 samples with support for all annotated introns";
NC_043011.1	Gnomon	exon	34475284	34475386	.	+	.	gene_id "LOC115219918"; db_xref "GeneID:115219918"; gbkey "mRNA"; gene "LOC115219918"; ID ""; gene_name "LOC115219918"; transcript_id "XM_036509624.1"; product "integrin beta pat-3, transcript variant X2"; exon_number "8"; model_evidence "Supporting evidence includes similarity to: 100% coverage of the annotated genomic feature by RNAseq alignments, including 9 samples with support for all annotated introns";
NC_043011.1	Gnomon	exon	34478300	34478372	.	+	.	gene_id "LOC115219918"; db_xref "GeneID:115219918"; gbkey "mRNA"; gene "LOC115219918"; ID ""; gene_name "LOC115219918"; transcript_id "XM_036509624.1"; product "integrin beta pat-3, transcript variant X2"; exon_number "9"; model_evidence "Supporting evidence includes similarity to: 100% coverage of the annotated genomic feature by RNAseq alignments, including 9 samples with support for all annotated introns";
NC_043011.1	Gnomon	exon	34479321	34479407	.	+	.	gene_id "LOC115219918"; db_xref "GeneID:115219918"; gbkey "mRNA"; gene "LOC115219918"; ID ""; gene_name "LOC115219918"; transcript_id "XM_036509624.1"; product "integrin beta pat-3, transcript variant X2"; exon_number "10"; model_evidence "Supporting evidence includes similarity to: 100% coverage of the annotated genomic feature by RNAseq alignments, including 9 samples with support for all annotated introns";
NC_043011.1	Gnomon	exon	34482213	34482293	.	+	.	gene_id "LOC115219918"; db_xref "GeneID:115219918"; gbkey "mRNA"; gene "LOC115219918"; ID ""; gene_name "LOC115219918"; transcript_id "XM_036509624.1"; product "integrin beta pat-3, transcript variant X2"; exon_number "11"; model_evidence "Supporting evidence includes similarity to: 100% coverage of the annotated genomic feature by RNAseq alignments, including 9 samples with support for all annotated introns";
NC_043011.1	Gnomon	exon	34485647	34485724	.	+	.	gene_id "LOC115219918"; db_xref "GeneID:115219918"; gbkey "mRNA"; gene "LOC115219918"; ID ""; gene_name "LOC115219918"; transcript_id "XM_036509624.1"; product "integrin beta pat-3, transcript variant X2"; exon_number "12"; model_evidence "Supporting evidence includes similarity to: 100% coverage of the annotated genomic feature by RNAseq alignments, including 9 samples with support for all annotated introns";
NC_043011.1	Gnomon	exon	34493268	34493453	.	+	.	gene_id "LOC115219918"; db_xref "GeneID:115219918"; gbkey "mRNA"; gene "LOC115219918"; ID ""; gene_name "LOC115219918"; transcript_id "XM_036509624.1"; product "integrin beta pat-3, transcript variant X2"; exon_number "13"; model_evidence "Supporting evidence includes similarity to: 100% coverage of the annotated genomic feature by RNAseq alignments, including 9 samples with support for all annotated introns";
NC_043011.1	Gnomon	exon	34498991	34499067	.	+	.	gene_id "LOC115219918"; db_xref "GeneID:115219918"; gbkey "mRNA"; gene "LOC115219918"; ID ""; gene_name "LOC115219918"; transcript_id "XM_036509624.1"; product "integrin beta pat-3, transcript variant X2"; exon_number "14"; model_evidence "Supporting evidence includes similarity to: 100% coverage of the annotated genomic feature by RNAseq alignments, including 9 samples with support for all annotated introns";
NC_043011.1	Gnomon	exon	34502875	34502926	.	+	.	gene_id "LOC115219918"; db_xref "GeneID:115219918"; gbkey "mRNA"; gene "LOC115219918"; ID ""; gene_name "LOC115219918"; transcript_id "XM_036509624.1"; product "integrin beta pat-3, transcript variant X2"; exon_number "15"; model_evidence "Supporting evidence includes similarity to: 100% coverage of the annotated genomic feature by RNAseq alignments, including 9 samples with support for all annotated introns";
NC_043011.1	Gnomon	exon	34509609	34509761	.	+	.	gene_id "LOC115219918"; db_xref "GeneID:115219918"; gbkey "mRNA"; gene "LOC115219918"; ID ""; gene_name "LOC115219918"; transcript_id "XM_036509624.1"; product "integrin beta pat-3, transcript variant X2"; exon_number "16"; model_evidence "Supporting evidence includes similarity to: 100% coverage of the annotated genomic feature by RNAseq alignments, including 9 samples with support for all annotated introns";
NC_043011.1	Gnomon	exon	34511981	34512114	.	+	.	gene_id "LOC115219918"; db_xref "GeneID:115219918"; gbkey "mRNA"; gene "LOC115219918"; ID ""; gene_name "LOC115219918"; transcript_id "XM_036509624.1"; product "integrin beta pat-3, transcript variant X2"; exon_number "17"; model_evidence "Supporting evidence includes similarity to: 100% coverage of the annotated genomic feature by RNAseq alignments, including 9 samples with support for all annotated introns";
NC_043011.1	Gnomon	exon	34515499	34515656	.	+	.	gene_id "LOC115219918"; db_xref "GeneID:115219918"; gbkey "mRNA"; gene "LOC115219918"; ID ""; gene_name "LOC115219918"; transcript_id "XM_036509624.1"; product "integrin beta pat-3, transcript variant X2"; exon_number "18"; model_evidence "Supporting evidence includes similarity to: 100% coverage of the annotated genomic feature by RNAseq alignments, including 9 samples with support for all annotated introns";
NC_043011.1	Gnomon	exon	34517029	34517138	.	+	.	gene_id "LOC115219918"; db_xref "GeneID:115219918"; gbkey "mRNA"; gene "LOC115219918"; ID ""; gene_name "LOC115219918"; transcript_id "XM_036509624.1"; product "integrin beta pat-3, transcript variant X2"; exon_number "19"; model_evidence "Supporting evidence includes similarity to: 100% coverage of the annotated genomic feature by RNAseq alignments, including 9 samples with support for all annotated introns";
NC_043011.1	Gnomon	exon	34519067	34519159	.	+	.	gene_id "LOC115219918"; db_xref "GeneID:115219918"; gbkey "mRNA"; gene "LOC115219918"; ID ""; gene_name "LOC115219918"; transcript_id "XM_036509624.1"; product "integrin beta pat-3, transcript variant X2"; exon_number "20"; model_evidence "Supporting evidence includes similarity to: 100% coverage of the annotated genomic feature by RNAseq alignments, including 9 samples with support for all annotated introns";
NC_043011.1	Gnomon	exon	34521242	34521374	.	+	.	gene_id "LOC115219918"; db_xref "GeneID:115219918"; gbkey "mRNA"; gene "LOC115219918"; ID ""; gene_name "LOC115219918"; transcript_id "XM_036509624.1"; product "integrin beta pat-3, transcript variant X2"; exon_number "21"; model_evidence "Supporting evidence includes similarity to: 100% coverage of the annotated genomic feature by RNAseq alignments, including 9 samples with support for all annotated introns";
NC_043011.1	Gnomon	exon	34523631	34523741	.	+	.	gene_id "LOC115219918"; db_xref "GeneID:115219918"; gbkey "mRNA"; gene "LOC115219918"; ID ""; gene_name "LOC115219918"; transcript_id "XM_036509624.1"; product "integrin beta pat-3, transcript variant X2"; exon_number "22"; model_evidence "Supporting evidence includes similarity to: 100% coverage of the annotated genomic feature by RNAseq alignments, including 9 samples with support for all annotated introns";
NC_043011.1	Gnomon	exon	34526775	34526935	.	+	.	gene_id "LOC115219918"; db_xref "GeneID:115219918"; gbkey "mRNA"; gene "LOC115219918"; ID ""; gene_name "LOC115219918"; transcript_id "XM_036509624.1"; product "integrin beta pat-3, transcript variant X2"; exon_number "23"; model_evidence "Supporting evidence includes similarity to: 100% coverage of the annotated genomic feature by RNAseq alignments, including 9 samples with support for all annotated introns";
NC_043011.1	Gnomon	exon	34528074	34528388	.	+	.	gene_id "LOC115219918"; db_xref "GeneID:115219918"; gbkey "mRNA"; gene "LOC115219918"; ID ""; gene_name "LOC115219918"; transcript_id "XM_036509624.1"; product "integrin beta pat-3, transcript variant X2"; exon_number "24"; model_evidence "Supporting evidence includes similarity to: 100% coverage of the annotated genomic feature by RNAseq alignments, including 9 samples with support for all annotated introns";
NC_043011.1	Gnomon	start_codon	34380268	34380270	.	+	0	gene_id "LOC115219918"; db_xref "GeneID:115219918"; gbkey "CDS"; gene "LOC115219918"; ID ""; gene_name "LOC115219918"; transcript_id "XM_036509624.1"; product "integrin beta pat-3 isoform X2"; protein_id "XP_036365517.1"; exon_number "2";
NC_043011.1	Gnomon	stop_codon	34528152	34528154	.	+	0	gene_id "LOC115219918"; db_xref "GeneID:115219918"; gbkey "CDS"; gene "LOC115219918"; ID ""; gene_name "LOC115219918"; transcript_id "XM_036509624.1"; product "integrin beta pat-3 isoform X2"; protein_id "XP_036365517.1"; exon_number "24";
NC_043011.1	Gnomon	transcript	34310940	34528389	.	+	.	gene_id "LOC115219918"; ID "XM_036509625.1"; gene_name "LOC115219918"; transcript_id "XM_036509625.1";
NC_043011.1	Gnomon	CDS	34380268	34380308	.	+	0	gene_id "LOC115219918"; db_xref "GeneID:115219918"; gbkey "CDS"; gene "LOC115219918"; ID ""; gene_name "LOC115219918"; transcript_id "XM_036509625.1"; product "integrin beta pat-3 isoform X3"; protein_id "XP_036365518.1"; exon_number "2";
NC_043011.1	Gnomon	CDS	34449467	34449531	.	+	1	gene_id "LOC115219918"; db_xref "GeneID:115219918"; gbkey "CDS"; gene "LOC115219918"; ID ""; gene_name "LOC115219918"; transcript_id "XM_036509625.1"; product "integrin beta pat-3 isoform X3"; protein_id "XP_036365518.1"; exon_number "3";
NC_043011.1	Gnomon	CDS	34460538	34460614	.	+	2	gene_id "LOC115219918"; db_xref "GeneID:115219918"; gbkey "CDS"; gene "LOC115219918"; ID ""; gene_name "LOC115219918"; transcript_id "XM_036509625.1"; product "integrin beta pat-3 isoform X3"; protein_id "XP_036365518.1"; exon_number "4";
NC_043011.1	Gnomon	CDS	34464553	34464663	.	+	0	gene_id "LOC115219918"; db_xref "GeneID:115219918"; gbkey "CDS"; gene "LOC115219918"; ID ""; gene_name "LOC115219918"; transcript_id "XM_036509625.1"; product "integrin beta pat-3 isoform X3"; protein_id "XP_036365518.1"; exon_number "5";
NC_043011.1	Gnomon	CDS	34471745	34471826	.	+	0	gene_id "LOC115219918"; db_xref "GeneID:115219918"; gbkey "CDS"; gene "LOC115219918"; ID ""; gene_name "LOC115219918"; transcript_id "XM_036509625.1"; product "integrin beta pat-3 isoform X3"; protein_id "XP_036365518.1"; exon_number "6";
NC_043011.1	Gnomon	CDS	34473807	34473938	.	+	2	gene_id "LOC115219918"; db_xref "GeneID:115219918"; gbkey "CDS"; gene "LOC115219918"; ID ""; gene_name "LOC115219918"; transcript_id "XM_036509625.1"; product "integrin beta pat-3 isoform X3"; protein_id "XP_036365518.1"; exon_number "7";
NC_043011.1	Gnomon	CDS	34475284	34475386	.	+	2	gene_id "LOC115219918"; db_xref "GeneID:115219918"; gbkey "CDS"; gene "LOC115219918"; ID ""; gene_name "LOC115219918"; transcript_id "XM_036509625.1"; product "integrin beta pat-3 isoform X3"; protein_id "XP_036365518.1"; exon_number "8";
NC_043011.1	Gnomon	CDS	34478300	34478372	.	+	1	gene_id "LOC115219918"; db_xref "GeneID:115219918"; gbkey "CDS"; gene "LOC115219918"; ID ""; gene_name "LOC115219918"; transcript_id "XM_036509625.1"; product "integrin beta pat-3 isoform X3"; protein_id "XP_036365518.1"; exon_number "9";
NC_043011.1	Gnomon	CDS	34479321	34479407	.	+	0	gene_id "LOC115219918"; db_xref "GeneID:115219918"; gbkey "CDS"; gene "LOC115219918"; ID ""; gene_name "LOC115219918"; transcript_id "XM_036509625.1"; product "integrin beta pat-3 isoform X3"; protein_id "XP_036365518.1"; exon_number "10";
NC_043011.1	Gnomon	CDS	34482213	34482293	.	+	0	gene_id "LOC115219918"; db_xref "GeneID:115219918"; gbkey "CDS"; gene "LOC115219918"; ID ""; gene_name "LOC115219918"; transcript_id "XM_036509625.1"; product "integrin beta pat-3 isoform X3"; protein_id "XP_036365518.1"; exon_number "11";
NC_043011.1	Gnomon	CDS	34485647	34485724	.	+	0	gene_id "LOC115219918"; db_xref "GeneID:115219918"; gbkey "CDS"; gene "LOC115219918"; ID ""; gene_name "LOC115219918"; transcript_id "XM_036509625.1"; product "integrin beta pat-3 isoform X3"; protein_id "XP_036365518.1"; exon_number "12";
NC_043011.1	Gnomon	CDS	34493268	34493453	.	+	0	gene_id "LOC115219918"; db_xref "GeneID:115219918"; gbkey "CDS"; gene "LOC115219918"; ID ""; gene_name "LOC115219918"; transcript_id "XM_036509625.1"; product "integrin beta pat-3 isoform X3"; protein_id "XP_036365518.1"; exon_number "13";
NC_043011.1	Gnomon	CDS	34498991	34499067	.	+	0	gene_id "LOC115219918"; db_xref "GeneID:115219918"; gbkey "CDS"; gene "LOC115219918"; ID ""; gene_name "LOC115219918"; transcript_id "XM_036509625.1"; product "integrin beta pat-3 isoform X3"; protein_id "XP_036365518.1"; exon_number "14";
NC_043011.1	Gnomon	CDS	34502875	34502926	.	+	1	gene_id "LOC115219918"; db_xref "GeneID:115219918"; gbkey "CDS"; gene "LOC115219918"; ID ""; gene_name "LOC115219918"; transcript_id "XM_036509625.1"; product "integrin beta pat-3 isoform X3"; protein_id "XP_036365518.1"; exon_number "15";
NC_043011.1	Gnomon	CDS	34509609	34509764	.	+	0	gene_id "LOC115219918"; db_xref "GeneID:115219918"; gbkey "CDS"; gene "LOC115219918"; ID ""; gene_name "LOC115219918"; transcript_id "XM_036509625.1"; product "integrin beta pat-3 isoform X3"; protein_id "XP_036365518.1"; exon_number "16";
NC_043011.1	Gnomon	CDS	34511984	34512114	.	+	0	gene_id "LOC115219918"; db_xref "GeneID:115219918"; gbkey "CDS"; gene "LOC115219918"; ID ""; gene_name "LOC115219918"; transcript_id "XM_036509625.1"; product "integrin beta pat-3 isoform X3"; protein_id "XP_036365518.1"; exon_number "17";
NC_043011.1	Gnomon	CDS	34515499	34515656	.	+	1	gene_id "LOC115219918"; db_xref "GeneID:115219918"; gbkey "CDS"; gene "LOC115219918"; ID ""; gene_name "LOC115219918"; transcript_id "XM_036509625.1"; product "integrin beta pat-3 isoform X3"; protein_id "XP_036365518.1"; exon_number "18";
NC_043011.1	Gnomon	CDS	34517029	34517138	.	+	2	gene_id "LOC115219918"; db_xref "GeneID:115219918"; gbkey "CDS"; gene "LOC115219918"; ID ""; gene_name "LOC115219918"; transcript_id "XM_036509625.1"; product "integrin beta pat-3 isoform X3"; protein_id "XP_036365518.1"; exon_number "19";
NC_043011.1	Gnomon	CDS	34519067	34519159	.	+	0	gene_id "LOC115219918"; db_xref "GeneID:115219918"; gbkey "CDS"; gene "LOC115219918"; ID ""; gene_name "LOC115219918"; transcript_id "XM_036509625.1"; product "integrin beta pat-3 isoform X3"; protein_id "XP_036365518.1"; exon_number "20";
NC_043011.1	Gnomon	CDS	34521242	34521374	.	+	0	gene_id "LOC115219918"; db_xref "GeneID:115219918"; gbkey "CDS"; gene "LOC115219918"; ID ""; gene_name "LOC115219918"; transcript_id "XM_036509625.1"; product "integrin beta pat-3 isoform X3"; protein_id "XP_036365518.1"; exon_number "21";
NC_043011.1	Gnomon	CDS	34523631	34523741	.	+	2	gene_id "LOC115219918"; db_xref "GeneID:115219918"; gbkey "CDS"; gene "LOC115219918"; ID ""; gene_name "LOC115219918"; transcript_id "XM_036509625.1"; product "integrin beta pat-3 isoform X3"; protein_id "XP_036365518.1"; exon_number "22";
NC_043011.1	Gnomon	CDS	34526775	34526935	.	+	2	gene_id "LOC115219918"; db_xref "GeneID:115219918"; gbkey "CDS"; gene "LOC115219918"; ID ""; gene_name "LOC115219918"; transcript_id "XM_036509625.1"; product "integrin beta pat-3 isoform X3"; protein_id "XP_036365518.1"; exon_number "23";
NC_043011.1	Gnomon	CDS	34528074	34528151	.	+	0	gene_id "LOC115219918"; db_xref "GeneID:115219918"; gbkey "CDS"; gene "LOC115219918"; ID ""; gene_name "LOC115219918"; transcript_id "XM_036509625.1"; product "integrin beta pat-3 isoform X3"; protein_id "XP_036365518.1"; exon_number "24";
NC_043011.1	Gnomon	exon	34310940	34311273	.	+	.	gene_id "LOC115219918"; db_xref "GeneID:115219918"; gbkey "mRNA"; gene "LOC115219918"; ID ""; gene_name "LOC115219918"; transcript_id "XM_036509625.1"; product "integrin beta pat-3, transcript variant X3"; exon_number "1"; model_evidence "Supporting evidence includes similarity to: 100% coverage of the annotated genomic feature by RNAseq alignments, including 16 samples with support for all annotated introns";
NC_043011.1	Gnomon	exon	34380208	34380308	.	+	.	gene_id "LOC115219918"; db_xref "GeneID:115219918"; gbkey "mRNA"; gene "LOC115219918"; ID ""; gene_name "LOC115219918"; transcript_id "XM_036509625.1"; product "integrin beta pat-3, transcript variant X3"; exon_number "2"; model_evidence "Supporting evidence includes similarity to: 100% coverage of the annotated genomic feature by RNAseq alignments, including 16 samples with support for all annotated introns";
NC_043011.1	Gnomon	exon	34449467	34449531	.	+	.	gene_id "LOC115219918"; db_xref "GeneID:115219918"; gbkey "mRNA"; gene "LOC115219918"; ID ""; gene_name "LOC115219918"; transcript_id "XM_036509625.1"; product "integrin beta pat-3, transcript variant X3"; exon_number "3"; model_evidence "Supporting evidence includes similarity to: 100% coverage of the annotated genomic feature by RNAseq alignments, including 16 samples with support for all annotated introns";
NC_043011.1	Gnomon	exon	34460538	34460614	.	+	.	gene_id "LOC115219918"; db_xref "GeneID:115219918"; gbkey "mRNA"; gene "LOC115219918"; ID ""; gene_name "LOC115219918"; transcript_id "XM_036509625.1"; product "integrin beta pat-3, transcript variant X3"; exon_number "4"; model_evidence "Supporting evidence includes similarity to: 100% coverage of the annotated genomic feature by RNAseq alignments, including 16 samples with support for all annotated introns";
NC_043011.1	Gnomon	exon	34464553	34464663	.	+	.	gene_id "LOC115219918"; db_xref "GeneID:115219918"; gbkey "mRNA"; gene "LOC115219918"; ID ""; gene_name "LOC115219918"; transcript_id "XM_036509625.1"; product "integrin beta pat-3, transcript variant X3"; exon_number "5"; model_evidence "Supporting evidence includes similarity to: 100% coverage of the annotated genomic feature by RNAseq alignments, including 16 samples with support for all annotated introns";
NC_043011.1	Gnomon	exon	34471745	34471826	.	+	.	gene_id "LOC115219918"; db_xref "GeneID:115219918"; gbkey "mRNA"; gene "LOC115219918"; ID ""; gene_name "LOC115219918"; transcript_id "XM_036509625.1"; product "integrin beta pat-3, transcript variant X3"; exon_number "6"; model_evidence "Supporting evidence includes similarity to: 100% coverage of the annotated genomic feature by RNAseq alignments, including 16 samples with support for all annotated introns";
NC_043011.1	Gnomon	exon	34473807	34473938	.	+	.	gene_id "LOC115219918"; db_xref "GeneID:115219918"; gbkey "mRNA"; gene "LOC115219918"; ID ""; gene_name "LOC115219918"; transcript_id "XM_036509625.1"; product "integrin beta pat-3, transcript variant X3"; exon_number "7"; model_evidence "Supporting evidence includes similarity to: 100% coverage of the annotated genomic feature by RNAseq alignments, including 16 samples with support for all annotated introns";
NC_043011.1	Gnomon	exon	34475284	34475386	.	+	.	gene_id "LOC115219918"; db_xref "GeneID:115219918"; gbkey "mRNA"; gene "LOC115219918"; ID ""; gene_name "LOC115219918"; transcript_id "XM_036509625.1"; product "integrin beta pat-3, transcript variant X3"; exon_number "8"; model_evidence "Supporting evidence includes similarity to: 100% coverage of the annotated genomic feature by RNAseq alignments, including 16 samples with support for all annotated introns";
NC_043011.1	Gnomon	exon	34478300	34478372	.	+	.	gene_id "LOC115219918"; db_xref "GeneID:115219918"; gbkey "mRNA"; gene "LOC115219918"; ID ""; gene_name "LOC115219918"; transcript_id "XM_036509625.1"; product "integrin beta pat-3, transcript variant X3"; exon_number "9"; model_evidence "Supporting evidence includes similarity to: 100% coverage of the annotated genomic feature by RNAseq alignments, including 16 samples with support for all annotated introns";
NC_043011.1	Gnomon	exon	34479321	34479407	.	+	.	gene_id "LOC115219918"; db_xref "GeneID:115219918"; gbkey "mRNA"; gene "LOC115219918"; ID ""; gene_name "LOC115219918"; transcript_id "XM_036509625.1"; product "integrin beta pat-3, transcript variant X3"; exon_number "10"; model_evidence "Supporting evidence includes similarity to: 100% coverage of the annotated genomic feature by RNAseq alignments, including 16 samples with support for all annotated introns";
NC_043011.1	Gnomon	exon	34482213	34482293	.	+	.	gene_id "LOC115219918"; db_xref "GeneID:115219918"; gbkey "mRNA"; gene "LOC115219918"; ID ""; gene_name "LOC115219918"; transcript_id "XM_036509625.1"; product "integrin beta pat-3, transcript variant X3"; exon_number "11"; model_evidence "Supporting evidence includes similarity to: 100% coverage of the annotated genomic feature by RNAseq alignments, including 16 samples with support for all annotated introns";
NC_043011.1	Gnomon	exon	34485647	34485724	.	+	.	gene_id "LOC115219918"; db_xref "GeneID:115219918"; gbkey "mRNA"; gene "LOC115219918"; ID ""; gene_name "LOC115219918"; transcript_id "XM_036509625.1"; product "integrin beta pat-3, transcript variant X3"; exon_number "12"; model_evidence "Supporting evidence includes similarity to: 100% coverage of the annotated genomic feature by RNAseq alignments, including 16 samples with support for all annotated introns";
NC_043011.1	Gnomon	exon	34493268	34493453	.	+	.	gene_id "LOC115219918"; db_xref "GeneID:115219918"; gbkey "mRNA"; gene "LOC115219918"; ID ""; gene_name "LOC115219918"; transcript_id "XM_036509625.1"; product "integrin beta pat-3, transcript variant X3"; exon_number "13"; model_evidence "Supporting evidence includes similarity to: 100% coverage of the annotated genomic feature by RNAseq alignments, including 16 samples with support for all annotated introns";
NC_043011.1	Gnomon	exon	34498991	34499067	.	+	.	gene_id "LOC115219918"; db_xref "GeneID:115219918"; gbkey "mRNA"; gene "LOC115219918"; ID ""; gene_name "LOC115219918"; transcript_id "XM_036509625.1"; product "integrin beta pat-3, transcript variant X3"; exon_number "14"; model_evidence "Supporting evidence includes similarity to: 100% coverage of the annotated genomic feature by RNAseq alignments, including 16 samples with support for all annotated introns";
NC_043011.1	Gnomon	exon	34502875	34502926	.	+	.	gene_id "LOC115219918"; db_xref "GeneID:115219918"; gbkey "mRNA"; gene "LOC115219918"; ID ""; gene_name "LOC115219918"; transcript_id "XM_036509625.1"; product "integrin beta pat-3, transcript variant X3"; exon_number "15"; model_evidence "Supporting evidence includes similarity to: 100% coverage of the annotated genomic feature by RNAseq alignments, including 16 samples with support for all annotated introns";
NC_043011.1	Gnomon	exon	34509609	34509764	.	+	.	gene_id "LOC115219918"; db_xref "GeneID:115219918"; gbkey "mRNA"; gene "LOC115219918"; ID ""; gene_name "LOC115219918"; transcript_id "XM_036509625.1"; product "integrin beta pat-3, transcript variant X3"; exon_number "16"; model_evidence "Supporting evidence includes similarity to: 100% coverage of the annotated genomic feature by RNAseq alignments, including 16 samples with support for all annotated introns";
NC_043011.1	Gnomon	exon	34511984	34512114	.	+	.	gene_id "LOC115219918"; db_xref "GeneID:115219918"; gbkey "mRNA"; gene "LOC115219918"; ID ""; gene_name "LOC115219918"; transcript_id "XM_036509625.1"; product "integrin beta pat-3, transcript variant X3"; exon_number "17"; model_evidence "Supporting evidence includes similarity to: 100% coverage of the annotated genomic feature by RNAseq alignments, including 16 samples with support for all annotated introns";
NC_043011.1	Gnomon	exon	34515499	34515656	.	+	.	gene_id "LOC115219918"; db_xref "GeneID:115219918"; gbkey "mRNA"; gene "LOC115219918"; ID ""; gene_name "LOC115219918"; transcript_id "XM_036509625.1"; product "integrin beta pat-3, transcript variant X3"; exon_number "18"; model_evidence "Supporting evidence includes similarity to: 100% coverage of the annotated genomic feature by RNAseq alignments, including 16 samples with support for all annotated introns";
NC_043011.1	Gnomon	exon	34517029	34517138	.	+	.	gene_id "LOC115219918"; db_xref "GeneID:115219918"; gbkey "mRNA"; gene "LOC115219918"; ID ""; gene_name "LOC115219918"; transcript_id "XM_036509625.1"; product "integrin beta pat-3, transcript variant X3"; exon_number "19"; model_evidence "Supporting evidence includes similarity to: 100% coverage of the annotated genomic feature by RNAseq alignments, including 16 samples with support for all annotated introns";
NC_043011.1	Gnomon	exon	34519067	34519159	.	+	.	gene_id "LOC115219918"; db_xref "GeneID:115219918"; gbkey "mRNA"; gene "LOC115219918"; ID ""; gene_name "LOC115219918"; transcript_id "XM_036509625.1"; product "integrin beta pat-3, transcript variant X3"; exon_number "20"; model_evidence "Supporting evidence includes similarity to: 100% coverage of the annotated genomic feature by RNAseq alignments, including 16 samples with support for all annotated introns";
NC_043011.1	Gnomon	exon	34521242	34521374	.	+	.	gene_id "LOC115219918"; db_xref "GeneID:115219918"; gbkey "mRNA"; gene "LOC115219918"; ID ""; gene_name "LOC115219918"; transcript_id "XM_036509625.1"; product "integrin beta pat-3, transcript variant X3"; exon_number "21"; model_evidence "Supporting evidence includes similarity to: 100% coverage of the annotated genomic feature by RNAseq alignments, including 16 samples with support for all annotated introns";
NC_043011.1	Gnomon	exon	34523631	34523741	.	+	.	gene_id "LOC115219918"; db_xref "GeneID:115219918"; gbkey "mRNA"; gene "LOC115219918"; ID ""; gene_name "LOC115219918"; transcript_id "XM_036509625.1"; product "integrin beta pat-3, transcript variant X3"; exon_number "22"; model_evidence "Supporting evidence includes similarity to: 100% coverage of the annotated genomic feature by RNAseq alignments, including 16 samples with support for all annotated introns";
NC_043011.1	Gnomon	exon	34526775	34526935	.	+	.	gene_id "LOC115219918"; db_xref "GeneID:115219918"; gbkey "mRNA"; gene "LOC115219918"; ID ""; gene_name "LOC115219918"; transcript_id "XM_036509625.1"; product "integrin beta pat-3, transcript variant X3"; exon_number "23"; model_evidence "Supporting evidence includes similarity to: 100% coverage of the annotated genomic feature by RNAseq alignments, including 16 samples with support for all annotated introns";
NC_043011.1	Gnomon	exon	34528074	34528389	.	+	.	gene_id "LOC115219918"; db_xref "GeneID:115219918"; gbkey "mRNA"; gene "LOC115219918"; ID ""; gene_name "LOC115219918"; transcript_id "XM_036509625.1"; product "integrin beta pat-3, transcript variant X3"; exon_number "24"; model_evidence "Supporting evidence includes similarity to: 100% coverage of the annotated genomic feature by RNAseq alignments, including 16 samples with support for all annotated introns";
NC_043011.1	Gnomon	start_codon	34380268	34380270	.	+	0	gene_id "LOC115219918"; db_xref "GeneID:115219918"; gbkey "CDS"; gene "LOC115219918"; ID ""; gene_name "LOC115219918"; transcript_id "XM_036509625.1"; product "integrin beta pat-3 isoform X3"; protein_id "XP_036365518.1"; exon_number "2";
NC_043011.1	Gnomon	stop_codon	34528152	34528154	.	+	0	gene_id "LOC115219918"; db_xref "GeneID:115219918"; gbkey "CDS"; gene "LOC115219918"; ID ""; gene_name "LOC115219918"; transcript_id "XM_036509625.1"; product "integrin beta pat-3 isoform X3"; protein_id "XP_036365518.1"; exon_number "24";
NC_043011.1	Gnomon	transcript	34310941	34528388	.	+	.	gene_id "LOC115219918"; ID "XM_036509626.1"; gene_name "LOC115219918"; transcript_id "XM_036509626.1";
NC_043011.1	Gnomon	CDS	34449468	34449531	.	+	0	gene_id "LOC115219918"; db_xref "GeneID:115219918"; gbkey "CDS"; gene "LOC115219918"; ID ""; gene_name "LOC115219918"; transcript_id "XM_036509626.1"; product "integrin beta pat-3 isoform X4"; protein_id "XP_036365519.1"; exon_number "2";
NC_043011.1	Gnomon	CDS	34461988	34462064	.	+	2	gene_id "LOC115219918"; db_xref "GeneID:115219918"; gbkey "CDS"; gene "LOC115219918"; ID ""; gene_name "LOC115219918"; transcript_id "XM_036509626.1"; product "integrin beta pat-3 isoform X4"; protein_id "XP_036365519.1"; exon_number "3";
NC_043011.1	Gnomon	CDS	34464553	34464663	.	+	0	gene_id "LOC115219918"; db_xref "GeneID:115219918"; gbkey "CDS"; gene "LOC115219918"; ID ""; gene_name "LOC115219918"; transcript_id "XM_036509626.1"; product "integrin beta pat-3 isoform X4"; protein_id "XP_036365519.1"; exon_number "4";
NC_043011.1	Gnomon	CDS	34471745	34471826	.	+	0	gene_id "LOC115219918"; db_xref "GeneID:115219918"; gbkey "CDS"; gene "LOC115219918"; ID ""; gene_name "LOC115219918"; transcript_id "XM_036509626.1"; product "integrin beta pat-3 isoform X4"; protein_id "XP_036365519.1"; exon_number "5";
NC_043011.1	Gnomon	CDS	34473807	34473938	.	+	2	gene_id "LOC115219918"; db_xref "GeneID:115219918"; gbkey "CDS"; gene "LOC115219918"; ID ""; gene_name "LOC115219918"; transcript_id "XM_036509626.1"; product "integrin beta pat-3 isoform X4"; protein_id "XP_036365519.1"; exon_number "6";
NC_043011.1	Gnomon	CDS	34475284	34475386	.	+	2	gene_id "LOC115219918"; db_xref "GeneID:115219918"; gbkey "CDS"; gene "LOC115219918"; ID ""; gene_name "LOC115219918"; transcript_id "XM_036509626.1"; product "integrin beta pat-3 isoform X4"; protein_id "XP_036365519.1"; exon_number "7";
NC_043011.1	Gnomon	CDS	34478300	34478372	.	+	1	gene_id "LOC115219918"; db_xref "GeneID:115219918"; gbkey "CDS"; gene "LOC115219918"; ID ""; gene_name "LOC115219918"; transcript_id "XM_036509626.1"; product "integrin beta pat-3 isoform X4"; protein_id "XP_036365519.1"; exon_number "8";
NC_043011.1	Gnomon	CDS	34479321	34479407	.	+	0	gene_id "LOC115219918"; db_xref "GeneID:115219918"; gbkey "CDS"; gene "LOC115219918"; ID ""; gene_name "LOC115219918"; transcript_id "XM_036509626.1"; product "integrin beta pat-3 isoform X4"; protein_id "XP_036365519.1"; exon_number "9";
NC_043011.1	Gnomon	CDS	34482213	34482293	.	+	0	gene_id "LOC115219918"; db_xref "GeneID:115219918"; gbkey "CDS"; gene "LOC115219918"; ID ""; gene_name "LOC115219918"; transcript_id "XM_036509626.1"; product "integrin beta pat-3 isoform X4"; protein_id "XP_036365519.1"; exon_number "10";
NC_043011.1	Gnomon	CDS	34485647	34485724	.	+	0	gene_id "LOC115219918"; db_xref "GeneID:115219918"; gbkey "CDS"; gene "LOC115219918"; ID ""; gene_name "LOC115219918"; transcript_id "XM_036509626.1"; product "integrin beta pat-3 isoform X4"; protein_id "XP_036365519.1"; exon_number "11";
NC_043011.1	Gnomon	CDS	34493268	34493453	.	+	0	gene_id "LOC115219918"; db_xref "GeneID:115219918"; gbkey "CDS"; gene "LOC115219918"; ID ""; gene_name "LOC115219918"; transcript_id "XM_036509626.1"; product "integrin beta pat-3 isoform X4"; protein_id "XP_036365519.1"; exon_number "12";
NC_043011.1	Gnomon	CDS	34498991	34499067	.	+	0	gene_id "LOC115219918"; db_xref "GeneID:115219918"; gbkey "CDS"; gene "LOC115219918"; ID ""; gene_name "LOC115219918"; transcript_id "XM_036509626.1"; product "integrin beta pat-3 isoform X4"; protein_id "XP_036365519.1"; exon_number "13";
NC_043011.1	Gnomon	CDS	34502875	34502926	.	+	1	gene_id "LOC115219918"; db_xref "GeneID:115219918"; gbkey "CDS"; gene "LOC115219918"; ID ""; gene_name "LOC115219918"; transcript_id "XM_036509626.1"; product "integrin beta pat-3 isoform X4"; protein_id "XP_036365519.1"; exon_number "14";
NC_043011.1	Gnomon	CDS	34509609	34509761	.	+	0	gene_id "LOC115219918"; db_xref "GeneID:115219918"; gbkey "CDS"; gene "LOC115219918"; ID ""; gene_name "LOC115219918"; transcript_id "XM_036509626.1"; product "integrin beta pat-3 isoform X4"; protein_id "XP_036365519.1"; exon_number "15";
NC_043011.1	Gnomon	CDS	34511981	34512114	.	+	0	gene_id "LOC115219918"; db_xref "GeneID:115219918"; gbkey "CDS"; gene "LOC115219918"; ID ""; gene_name "LOC115219918"; transcript_id "XM_036509626.1"; product "integrin beta pat-3 isoform X4"; protein_id "XP_036365519.1"; exon_number "16";
NC_043011.1	Gnomon	CDS	34515499	34515656	.	+	1	gene_id "LOC115219918"; db_xref "GeneID:115219918"; gbkey "CDS"; gene "LOC115219918"; ID ""; gene_name "LOC115219918"; transcript_id "XM_036509626.1"; product "integrin beta pat-3 isoform X4"; protein_id "XP_036365519.1"; exon_number "17";
NC_043011.1	Gnomon	CDS	34517029	34517138	.	+	2	gene_id "LOC115219918"; db_xref "GeneID:115219918"; gbkey "CDS"; gene "LOC115219918"; ID ""; gene_name "LOC115219918"; transcript_id "XM_036509626.1"; product "integrin beta pat-3 isoform X4"; protein_id "XP_036365519.1"; exon_number "18";
NC_043011.1	Gnomon	CDS	34519067	34519159	.	+	0	gene_id "LOC115219918"; db_xref "GeneID:115219918"; gbkey "CDS"; gene "LOC115219918"; ID ""; gene_name "LOC115219918"; transcript_id "XM_036509626.1"; product "integrin beta pat-3 isoform X4"; protein_id "XP_036365519.1"; exon_number "19";
NC_043011.1	Gnomon	CDS	34521242	34521374	.	+	0	gene_id "LOC115219918"; db_xref "GeneID:115219918"; gbkey "CDS"; gene "LOC115219918"; ID ""; gene_name "LOC115219918"; transcript_id "XM_036509626.1"; product "integrin beta pat-3 isoform X4"; protein_id "XP_036365519.1"; exon_number "20";
NC_043011.1	Gnomon	CDS	34523631	34523741	.	+	2	gene_id "LOC115219918"; db_xref "GeneID:115219918"; gbkey "CDS"; gene "LOC115219918"; ID ""; gene_name "LOC115219918"; transcript_id "XM_036509626.1"; product "integrin beta pat-3 isoform X4"; protein_id "XP_036365519.1"; exon_number "21";
NC_043011.1	Gnomon	CDS	34526775	34526935	.	+	2	gene_id "LOC115219918"; db_xref "GeneID:115219918"; gbkey "CDS"; gene "LOC115219918"; ID ""; gene_name "LOC115219918"; transcript_id "XM_036509626.1"; product "integrin beta pat-3 isoform X4"; protein_id "XP_036365519.1"; exon_number "22";
NC_043011.1	Gnomon	CDS	34528074	34528151	.	+	0	gene_id "LOC115219918"; db_xref "GeneID:115219918"; gbkey "CDS"; gene "LOC115219918"; ID ""; gene_name "LOC115219918"; transcript_id "XM_036509626.1"; product "integrin beta pat-3 isoform X4"; protein_id "XP_036365519.1"; exon_number "23";
NC_043011.1	Gnomon	exon	34310941	34311273	.	+	.	gene_id "LOC115219918"; db_xref "GeneID:115219918"; gbkey "mRNA"; gene "LOC115219918"; ID ""; gene_name "LOC115219918"; transcript_id "XM_036509626.1"; product "integrin beta pat-3, transcript variant X4"; exon_number "1"; model_evidence "Supporting evidence includes similarity to: 100% coverage of the annotated genomic feature by RNAseq alignments, including 2 samples with support for all annotated introns";
NC_043011.1	Gnomon	exon	34449467	34449531	.	+	.	gene_id "LOC115219918"; db_xref "GeneID:115219918"; gbkey "mRNA"; gene "LOC115219918"; ID ""; gene_name "LOC115219918"; transcript_id "XM_036509626.1"; product "integrin beta pat-3, transcript variant X4"; exon_number "2"; model_evidence "Supporting evidence includes similarity to: 100% coverage of the annotated genomic feature by RNAseq alignments, including 2 samples with support for all annotated introns";
NC_043011.1	Gnomon	exon	34461988	34462064	.	+	.	gene_id "LOC115219918"; db_xref "GeneID:115219918"; gbkey "mRNA"; gene "LOC115219918"; ID ""; gene_name "LOC115219918"; transcript_id "XM_036509626.1"; product "integrin beta pat-3, transcript variant X4"; exon_number "3"; model_evidence "Supporting evidence includes similarity to: 100% coverage of the annotated genomic feature by RNAseq alignments, including 2 samples with support for all annotated introns";
NC_043011.1	Gnomon	exon	34464553	34464663	.	+	.	gene_id "LOC115219918"; db_xref "GeneID:115219918"; gbkey "mRNA"; gene "LOC115219918"; ID ""; gene_name "LOC115219918"; transcript_id "XM_036509626.1"; product "integrin beta pat-3, transcript variant X4"; exon_number "4"; model_evidence "Supporting evidence includes similarity to: 100% coverage of the annotated genomic feature by RNAseq alignments, including 2 samples with support for all annotated introns";
NC_043011.1	Gnomon	exon	34471745	34471826	.	+	.	gene_id "LOC115219918"; db_xref "GeneID:115219918"; gbkey "mRNA"; gene "LOC115219918"; ID ""; gene_name "LOC115219918"; transcript_id "XM_036509626.1"; product "integrin beta pat-3, transcript variant X4"; exon_number "5"; model_evidence "Supporting evidence includes similarity to: 100% coverage of the annotated genomic feature by RNAseq alignments, including 2 samples with support for all annotated introns";
NC_043011.1	Gnomon	exon	34473807	34473938	.	+	.	gene_id "LOC115219918"; db_xref "GeneID:115219918"; gbkey "mRNA"; gene "LOC115219918"; ID ""; gene_name "LOC115219918"; transcript_id "XM_036509626.1"; product "integrin beta pat-3, transcript variant X4"; exon_number "6"; model_evidence "Supporting evidence includes similarity to: 100% coverage of the annotated genomic feature by RNAseq alignments, including 2 samples with support for all annotated introns";
NC_043011.1	Gnomon	exon	34475284	34475386	.	+	.	gene_id "LOC115219918"; db_xref "GeneID:115219918"; gbkey "mRNA"; gene "LOC115219918"; ID ""; gene_name "LOC115219918"; transcript_id "XM_036509626.1"; product "integrin beta pat-3, transcript variant X4"; exon_number "7"; model_evidence "Supporting evidence includes similarity to: 100% coverage of the annotated genomic feature by RNAseq alignments, including 2 samples with support for all annotated introns";
NC_043011.1	Gnomon	exon	34478300	34478372	.	+	.	gene_id "LOC115219918"; db_xref "GeneID:115219918"; gbkey "mRNA"; gene "LOC115219918"; ID ""; gene_name "LOC115219918"; transcript_id "XM_036509626.1"; product "integrin beta pat-3, transcript variant X4"; exon_number "8"; model_evidence "Supporting evidence includes similarity to: 100% coverage of the annotated genomic feature by RNAseq alignments, including 2 samples with support for all annotated introns";
NC_043011.1	Gnomon	exon	34479321	34479407	.	+	.	gene_id "LOC115219918"; db_xref "GeneID:115219918"; gbkey "mRNA"; gene "LOC115219918"; ID ""; gene_name "LOC115219918"; transcript_id "XM_036509626.1"; product "integrin beta pat-3, transcript variant X4"; exon_number "9"; model_evidence "Supporting evidence includes similarity to: 100% coverage of the annotated genomic feature by RNAseq alignments, including 2 samples with support for all annotated introns";
NC_043011.1	Gnomon	exon	34482213	34482293	.	+	.	gene_id "LOC115219918"; db_xref "GeneID:115219918"; gbkey "mRNA"; gene "LOC115219918"; ID ""; gene_name "LOC115219918"; transcript_id "XM_036509626.1"; product "integrin beta pat-3, transcript variant X4"; exon_number "10"; model_evidence "Supporting evidence includes similarity to: 100% coverage of the annotated genomic feature by RNAseq alignments, including 2 samples with support for all annotated introns";
NC_043011.1	Gnomon	exon	34485647	34485724	.	+	.	gene_id "LOC115219918"; db_xref "GeneID:115219918"; gbkey "mRNA"; gene "LOC115219918"; ID ""; gene_name "LOC115219918"; transcript_id "XM_036509626.1"; product "integrin beta pat-3, transcript variant X4"; exon_number "11"; model_evidence "Supporting evidence includes similarity to: 100% coverage of the annotated genomic feature by RNAseq alignments, including 2 samples with support for all annotated introns";
NC_043011.1	Gnomon	exon	34493268	34493453	.	+	.	gene_id "LOC115219918"; db_xref "GeneID:115219918"; gbkey "mRNA"; gene "LOC115219918"; ID ""; gene_name "LOC115219918"; transcript_id "XM_036509626.1"; product "integrin beta pat-3, transcript variant X4"; exon_number "12"; model_evidence "Supporting evidence includes similarity to: 100% coverage of the annotated genomic feature by RNAseq alignments, including 2 samples with support for all annotated introns";
NC_043011.1	Gnomon	exon	34498991	34499067	.	+	.	gene_id "LOC115219918"; db_xref "GeneID:115219918"; gbkey "mRNA"; gene "LOC115219918"; ID ""; gene_name "LOC115219918"; transcript_id "XM_036509626.1"; product "integrin beta pat-3, transcript variant X4"; exon_number "13"; model_evidence "Supporting evidence includes similarity to: 100% coverage of the annotated genomic feature by RNAseq alignments, including 2 samples with support for all annotated introns";
NC_043011.1	Gnomon	exon	34502875	34502926	.	+	.	gene_id "LOC115219918"; db_xref "GeneID:115219918"; gbkey "mRNA"; gene "LOC115219918"; ID ""; gene_name "LOC115219918"; transcript_id "XM_036509626.1"; product "integrin beta pat-3, transcript variant X4"; exon_number "14"; model_evidence "Supporting evidence includes similarity to: 100% coverage of the annotated genomic feature by RNAseq alignments, including 2 samples with support for all annotated introns";
NC_043011.1	Gnomon	exon	34509609	34509761	.	+	.	gene_id "LOC115219918"; db_xref "GeneID:115219918"; gbkey "mRNA"; gene "LOC115219918"; ID ""; gene_name "LOC115219918"; transcript_id "XM_036509626.1"; product "integrin beta pat-3, transcript variant X4"; exon_number "15"; model_evidence "Supporting evidence includes similarity to: 100% coverage of the annotated genomic feature by RNAseq alignments, including 2 samples with support for all annotated introns";
NC_043011.1	Gnomon	exon	34511981	34512114	.	+	.	gene_id "LOC115219918"; db_xref "GeneID:115219918"; gbkey "mRNA"; gene "LOC115219918"; ID ""; gene_name "LOC115219918"; transcript_id "XM_036509626.1"; product "integrin beta pat-3, transcript variant X4"; exon_number "16"; model_evidence "Supporting evidence includes similarity to: 100% coverage of the annotated genomic feature by RNAseq alignments, including 2 samples with support for all annotated introns";
NC_043011.1	Gnomon	exon	34515499	34515656	.	+	.	gene_id "LOC115219918"; db_xref "GeneID:115219918"; gbkey "mRNA"; gene "LOC115219918"; ID ""; gene_name "LOC115219918"; transcript_id "XM_036509626.1"; product "integrin beta pat-3, transcript variant X4"; exon_number "17"; model_evidence "Supporting evidence includes similarity to: 100% coverage of the annotated genomic feature by RNAseq alignments, including 2 samples with support for all annotated introns";
NC_043011.1	Gnomon	exon	34517029	34517138	.	+	.	gene_id "LOC115219918"; db_xref "GeneID:115219918"; gbkey "mRNA"; gene "LOC115219918"; ID ""; gene_name "LOC115219918"; transcript_id "XM_036509626.1"; product "integrin beta pat-3, transcript variant X4"; exon_number "18"; model_evidence "Supporting evidence includes similarity to: 100% coverage of the annotated genomic feature by RNAseq alignments, including 2 samples with support for all annotated introns";
NC_043011.1	Gnomon	exon	34519067	34519159	.	+	.	gene_id "LOC115219918"; db_xref "GeneID:115219918"; gbkey "mRNA"; gene "LOC115219918"; ID ""; gene_name "LOC115219918"; transcript_id "XM_036509626.1"; product "integrin beta pat-3, transcript variant X4"; exon_number "19"; model_evidence "Supporting evidence includes similarity to: 100% coverage of the annotated genomic feature by RNAseq alignments, including 2 samples with support for all annotated introns";
NC_043011.1	Gnomon	exon	34521242	34521374	.	+	.	gene_id "LOC115219918"; db_xref "GeneID:115219918"; gbkey "mRNA"; gene "LOC115219918"; ID ""; gene_name "LOC115219918"; transcript_id "XM_036509626.1"; product "integrin beta pat-3, transcript variant X4"; exon_number "20"; model_evidence "Supporting evidence includes similarity to: 100% coverage of the annotated genomic feature by RNAseq alignments, including 2 samples with support for all annotated introns";
NC_043011.1	Gnomon	exon	34523631	34523741	.	+	.	gene_id "LOC115219918"; db_xref "GeneID:115219918"; gbkey "mRNA"; gene "LOC115219918"; ID ""; gene_name "LOC115219918"; transcript_id "XM_036509626.1"; product "integrin beta pat-3, transcript variant X4"; exon_number "21"; model_evidence "Supporting evidence includes similarity to: 100% coverage of the annotated genomic feature by RNAseq alignments, including 2 samples with support for all annotated introns";
NC_043011.1	Gnomon	exon	34526775	34526935	.	+	.	gene_id "LOC115219918"; db_xref "GeneID:115219918"; gbkey "mRNA"; gene "LOC115219918"; ID ""; gene_name "LOC115219918"; transcript_id "XM_036509626.1"; product "integrin beta pat-3, transcript variant X4"; exon_number "22"; model_evidence "Supporting evidence includes similarity to: 100% coverage of the annotated genomic feature by RNAseq alignments, including 2 samples with support for all annotated introns";
NC_043011.1	Gnomon	exon	34528074	34528388	.	+	.	gene_id "LOC115219918"; db_xref "GeneID:115219918"; gbkey "mRNA"; gene "LOC115219918"; ID ""; gene_name "LOC115219918"; transcript_id "XM_036509626.1"; product "integrin beta pat-3, transcript variant X4"; exon_number "23"; model_evidence "Supporting evidence includes similarity to: 100% coverage of the annotated genomic feature by RNAseq alignments, including 2 samples with support for all annotated introns";
NC_043011.1	Gnomon	start_codon	34449468	34449470	.	+	0	gene_id "LOC115219918"; db_xref "GeneID:115219918"; gbkey "CDS"; gene "LOC115219918"; ID ""; gene_name "LOC115219918"; transcript_id "XM_036509626.1"; product "integrin beta pat-3 isoform X4"; protein_id "XP_036365519.1"; exon_number "2";
NC_043011.1	Gnomon	stop_codon	34528152	34528154	.	+	0	gene_id "LOC115219918"; db_xref "GeneID:115219918"; gbkey "CDS"; gene "LOC115219918"; ID ""; gene_name "LOC115219918"; transcript_id "XM_036509626.1"; product "integrin beta pat-3 isoform X4"; protein_id "XP_036365519.1"; exon_number "23";
NC_043011.1	Gnomon	transcript	34310941	34528388	.	+	.	gene_id "LOC115219918"; ID "XM_036509627.1"; gene_name "LOC115219918"; transcript_id "XM_036509627.1";
NC_043011.1	Gnomon	CDS	34449468	34449531	.	+	0	gene_id "LOC115219918"; db_xref "GeneID:115219918"; gbkey "CDS"; gene "LOC115219918"; ID ""; gene_name "LOC115219918"; transcript_id "XM_036509627.1"; product "integrin beta pat-3 isoform X5"; protein_id "XP_036365520.1"; exon_number "2";
NC_043011.1	Gnomon	CDS	34460538	34460614	.	+	2	gene_id "LOC115219918"; db_xref "GeneID:115219918"; gbkey "CDS"; gene "LOC115219918"; ID ""; gene_name "LOC115219918"; transcript_id "XM_036509627.1"; product "integrin beta pat-3 isoform X5"; protein_id "XP_036365520.1"; exon_number "3";
NC_043011.1	Gnomon	CDS	34464553	34464663	.	+	0	gene_id "LOC115219918"; db_xref "GeneID:115219918"; gbkey "CDS"; gene "LOC115219918"; ID ""; gene_name "LOC115219918"; transcript_id "XM_036509627.1"; product "integrin beta pat-3 isoform X5"; protein_id "XP_036365520.1"; exon_number "4";
NC_043011.1	Gnomon	CDS	34471745	34471826	.	+	0	gene_id "LOC115219918"; db_xref "GeneID:115219918"; gbkey "CDS"; gene "LOC115219918"; ID ""; gene_name "LOC115219918"; transcript_id "XM_036509627.1"; product "integrin beta pat-3 isoform X5"; protein_id "XP_036365520.1"; exon_number "5";
NC_043011.1	Gnomon	CDS	34473807	34473938	.	+	2	gene_id "LOC115219918"; db_xref "GeneID:115219918"; gbkey "CDS"; gene "LOC115219918"; ID ""; gene_name "LOC115219918"; transcript_id "XM_036509627.1"; product "integrin beta pat-3 isoform X5"; protein_id "XP_036365520.1"; exon_number "6";
NC_043011.1	Gnomon	CDS	34475284	34475386	.	+	2	gene_id "LOC115219918"; db_xref "GeneID:115219918"; gbkey "CDS"; gene "LOC115219918"; ID ""; gene_name "LOC115219918"; transcript_id "XM_036509627.1"; product "integrin beta pat-3 isoform X5"; protein_id "XP_036365520.1"; exon_number "7";
NC_043011.1	Gnomon	CDS	34478300	34478372	.	+	1	gene_id "LOC115219918"; db_xref "GeneID:115219918"; gbkey "CDS"; gene "LOC115219918"; ID ""; gene_name "LOC115219918"; transcript_id "XM_036509627.1"; product "integrin beta pat-3 isoform X5"; protein_id "XP_036365520.1"; exon_number "8";
NC_043011.1	Gnomon	CDS	34479321	34479407	.	+	0	gene_id "LOC115219918"; db_xref "GeneID:115219918"; gbkey "CDS"; gene "LOC115219918"; ID ""; gene_name "LOC115219918"; transcript_id "XM_036509627.1"; product "integrin beta pat-3 isoform X5"; protein_id "XP_036365520.1"; exon_number "9";
NC_043011.1	Gnomon	CDS	34482213	34482293	.	+	0	gene_id "LOC115219918"; db_xref "GeneID:115219918"; gbkey "CDS"; gene "LOC115219918"; ID ""; gene_name "LOC115219918"; transcript_id "XM_036509627.1"; product "integrin beta pat-3 isoform X5"; protein_id "XP_036365520.1"; exon_number "10";
NC_043011.1	Gnomon	CDS	34485647	34485724	.	+	0	gene_id "LOC115219918"; db_xref "GeneID:115219918"; gbkey "CDS"; gene "LOC115219918"; ID ""; gene_name "LOC115219918"; transcript_id "XM_036509627.1"; product "integrin beta pat-3 isoform X5"; protein_id "XP_036365520.1"; exon_number "11";
NC_043011.1	Gnomon	CDS	34493268	34493453	.	+	0	gene_id "LOC115219918"; db_xref "GeneID:115219918"; gbkey "CDS"; gene "LOC115219918"; ID ""; gene_name "LOC115219918"; transcript_id "XM_036509627.1"; product "integrin beta pat-3 isoform X5"; protein_id "XP_036365520.1"; exon_number "12";
NC_043011.1	Gnomon	CDS	34498991	34499067	.	+	0	gene_id "LOC115219918"; db_xref "GeneID:115219918"; gbkey "CDS"; gene "LOC115219918"; ID ""; gene_name "LOC115219918"; transcript_id "XM_036509627.1"; product "integrin beta pat-3 isoform X5"; protein_id "XP_036365520.1"; exon_number "13";
NC_043011.1	Gnomon	CDS	34502875	34502926	.	+	1	gene_id "LOC115219918"; db_xref "GeneID:115219918"; gbkey "CDS"; gene "LOC115219918"; ID ""; gene_name "LOC115219918"; transcript_id "XM_036509627.1"; product "integrin beta pat-3 isoform X5"; protein_id "XP_036365520.1"; exon_number "14";
NC_043011.1	Gnomon	CDS	34509609	34509761	.	+	0	gene_id "LOC115219918"; db_xref "GeneID:115219918"; gbkey "CDS"; gene "LOC115219918"; ID ""; gene_name "LOC115219918"; transcript_id "XM_036509627.1"; product "integrin beta pat-3 isoform X5"; protein_id "XP_036365520.1"; exon_number "15";
NC_043011.1	Gnomon	CDS	34511981	34512114	.	+	0	gene_id "LOC115219918"; db_xref "GeneID:115219918"; gbkey "CDS"; gene "LOC115219918"; ID ""; gene_name "LOC115219918"; transcript_id "XM_036509627.1"; product "integrin beta pat-3 isoform X5"; protein_id "XP_036365520.1"; exon_number "16";
NC_043011.1	Gnomon	CDS	34515499	34515656	.	+	1	gene_id "LOC115219918"; db_xref "GeneID:115219918"; gbkey "CDS"; gene "LOC115219918"; ID ""; gene_name "LOC115219918"; transcript_id "XM_036509627.1"; product "integrin beta pat-3 isoform X5"; protein_id "XP_036365520.1"; exon_number "17";
NC_043011.1	Gnomon	CDS	34517029	34517138	.	+	2	gene_id "LOC115219918"; db_xref "GeneID:115219918"; gbkey "CDS"; gene "LOC115219918"; ID ""; gene_name "LOC115219918"; transcript_id "XM_036509627.1"; product "integrin beta pat-3 isoform X5"; protein_id "XP_036365520.1"; exon_number "18";
NC_043011.1	Gnomon	CDS	34519067	34519159	.	+	0	gene_id "LOC115219918"; db_xref "GeneID:115219918"; gbkey "CDS"; gene "LOC115219918"; ID ""; gene_name "LOC115219918"; transcript_id "XM_036509627.1"; product "integrin beta pat-3 isoform X5"; protein_id "XP_036365520.1"; exon_number "19";
NC_043011.1	Gnomon	CDS	34521242	34521374	.	+	0	gene_id "LOC115219918"; db_xref "GeneID:115219918"; gbkey "CDS"; gene "LOC115219918"; ID ""; gene_name "LOC115219918"; transcript_id "XM_036509627.1"; product "integrin beta pat-3 isoform X5"; protein_id "XP_036365520.1"; exon_number "20";
NC_043011.1	Gnomon	CDS	34523631	34523741	.	+	2	gene_id "LOC115219918"; db_xref "GeneID:115219918"; gbkey "CDS"; gene "LOC115219918"; ID ""; gene_name "LOC115219918"; transcript_id "XM_036509627.1"; product "integrin beta pat-3 isoform X5"; protein_id "XP_036365520.1"; exon_number "21";
NC_043011.1	Gnomon	CDS	34526775	34526935	.	+	2	gene_id "LOC115219918"; db_xref "GeneID:115219918"; gbkey "CDS"; gene "LOC115219918"; ID ""; gene_name "LOC115219918"; transcript_id "XM_036509627.1"; product "integrin beta pat-3 isoform X5"; protein_id "XP_036365520.1"; exon_number "22";
NC_043011.1	Gnomon	CDS	34528074	34528151	.	+	0	gene_id "LOC115219918"; db_xref "GeneID:115219918"; gbkey "CDS"; gene "LOC115219918"; ID ""; gene_name "LOC115219918"; transcript_id "XM_036509627.1"; product "integrin beta pat-3 isoform X5"; protein_id "XP_036365520.1"; exon_number "23";
NC_043011.1	Gnomon	exon	34310941	34311273	.	+	.	gene_id "LOC115219918"; db_xref "GeneID:115219918"; gbkey "mRNA"; gene "LOC115219918"; ID ""; gene_name "LOC115219918"; transcript_id "XM_036509627.1"; product "integrin beta pat-3, transcript variant X5"; exon_number "1"; model_evidence "Supporting evidence includes similarity to: 100% coverage of the annotated genomic feature by RNAseq alignments, including 3 samples with support for all annotated introns";
NC_043011.1	Gnomon	exon	34449467	34449531	.	+	.	gene_id "LOC115219918"; db_xref "GeneID:115219918"; gbkey "mRNA"; gene "LOC115219918"; ID ""; gene_name "LOC115219918"; transcript_id "XM_036509627.1"; product "integrin beta pat-3, transcript variant X5"; exon_number "2"; model_evidence "Supporting evidence includes similarity to: 100% coverage of the annotated genomic feature by RNAseq alignments, including 3 samples with support for all annotated introns";
NC_043011.1	Gnomon	exon	34460538	34460614	.	+	.	gene_id "LOC115219918"; db_xref "GeneID:115219918"; gbkey "mRNA"; gene "LOC115219918"; ID ""; gene_name "LOC115219918"; transcript_id "XM_036509627.1"; product "integrin beta pat-3, transcript variant X5"; exon_number "3"; model_evidence "Supporting evidence includes similarity to: 100% coverage of the annotated genomic feature by RNAseq alignments, including 3 samples with support for all annotated introns";
NC_043011.1	Gnomon	exon	34464553	34464663	.	+	.	gene_id "LOC115219918"; db_xref "GeneID:115219918"; gbkey "mRNA"; gene "LOC115219918"; ID ""; gene_name "LOC115219918"; transcript_id "XM_036509627.1"; product "integrin beta pat-3, transcript variant X5"; exon_number "4"; model_evidence "Supporting evidence includes similarity to: 100% coverage of the annotated genomic feature by RNAseq alignments, including 3 samples with support for all annotated introns";
NC_043011.1	Gnomon	exon	34471745	34471826	.	+	.	gene_id "LOC115219918"; db_xref "GeneID:115219918"; gbkey "mRNA"; gene "LOC115219918"; ID ""; gene_name "LOC115219918"; transcript_id "XM_036509627.1"; product "integrin beta pat-3, transcript variant X5"; exon_number "5"; model_evidence "Supporting evidence includes similarity to: 100% coverage of the annotated genomic feature by RNAseq alignments, including 3 samples with support for all annotated introns";
NC_043011.1	Gnomon	exon	34473807	34473938	.	+	.	gene_id "LOC115219918"; db_xref "GeneID:115219918"; gbkey "mRNA"; gene "LOC115219918"; ID ""; gene_name "LOC115219918"; transcript_id "XM_036509627.1"; product "integrin beta pat-3, transcript variant X5"; exon_number "6"; model_evidence "Supporting evidence includes similarity to: 100% coverage of the annotated genomic feature by RNAseq alignments, including 3 samples with support for all annotated introns";
NC_043011.1	Gnomon	exon	34475284	34475386	.	+	.	gene_id "LOC115219918"; db_xref "GeneID:115219918"; gbkey "mRNA"; gene "LOC115219918"; ID ""; gene_name "LOC115219918"; transcript_id "XM_036509627.1"; product "integrin beta pat-3, transcript variant X5"; exon_number "7"; model_evidence "Supporting evidence includes similarity to: 100% coverage of the annotated genomic feature by RNAseq alignments, including 3 samples with support for all annotated introns";
NC_043011.1	Gnomon	exon	34478300	34478372	.	+	.	gene_id "LOC115219918"; db_xref "GeneID:115219918"; gbkey "mRNA"; gene "LOC115219918"; ID ""; gene_name "LOC115219918"; transcript_id "XM_036509627.1"; product "integrin beta pat-3, transcript variant X5"; exon_number "8"; model_evidence "Supporting evidence includes similarity to: 100% coverage of the annotated genomic feature by RNAseq alignments, including 3 samples with support for all annotated introns";
NC_043011.1	Gnomon	exon	34479321	34479407	.	+	.	gene_id "LOC115219918"; db_xref "GeneID:115219918"; gbkey "mRNA"; gene "LOC115219918"; ID ""; gene_name "LOC115219918"; transcript_id "XM_036509627.1"; product "integrin beta pat-3, transcript variant X5"; exon_number "9"; model_evidence "Supporting evidence includes similarity to: 100% coverage of the annotated genomic feature by RNAseq alignments, including 3 samples with support for all annotated introns";
NC_043011.1	Gnomon	exon	34482213	34482293	.	+	.	gene_id "LOC115219918"; db_xref "GeneID:115219918"; gbkey "mRNA"; gene "LOC115219918"; ID ""; gene_name "LOC115219918"; transcript_id "XM_036509627.1"; product "integrin beta pat-3, transcript variant X5"; exon_number "10"; model_evidence "Supporting evidence includes similarity to: 100% coverage of the annotated genomic feature by RNAseq alignments, including 3 samples with support for all annotated introns";
NC_043011.1	Gnomon	exon	34485647	34485724	.	+	.	gene_id "LOC115219918"; db_xref "GeneID:115219918"; gbkey "mRNA"; gene "LOC115219918"; ID ""; gene_name "LOC115219918"; transcript_id "XM_036509627.1"; product "integrin beta pat-3, transcript variant X5"; exon_number "11"; model_evidence "Supporting evidence includes similarity to: 100% coverage of the annotated genomic feature by RNAseq alignments, including 3 samples with support for all annotated introns";
NC_043011.1	Gnomon	exon	34493268	34493453	.	+	.	gene_id "LOC115219918"; db_xref "GeneID:115219918"; gbkey "mRNA"; gene "LOC115219918"; ID ""; gene_name "LOC115219918"; transcript_id "XM_036509627.1"; product "integrin beta pat-3, transcript variant X5"; exon_number "12"; model_evidence "Supporting evidence includes similarity to: 100% coverage of the annotated genomic feature by RNAseq alignments, including 3 samples with support for all annotated introns";
NC_043011.1	Gnomon	exon	34498991	34499067	.	+	.	gene_id "LOC115219918"; db_xref "GeneID:115219918"; gbkey "mRNA"; gene "LOC115219918"; ID ""; gene_name "LOC115219918"; transcript_id "XM_036509627.1"; product "integrin beta pat-3, transcript variant X5"; exon_number "13"; model_evidence "Supporting evidence includes similarity to: 100% coverage of the annotated genomic feature by RNAseq alignments, including 3 samples with support for all annotated introns";
NC_043011.1	Gnomon	exon	34502875	34502926	.	+	.	gene_id "LOC115219918"; db_xref "GeneID:115219918"; gbkey "mRNA"; gene "LOC115219918"; ID ""; gene_name "LOC115219918"; transcript_id "XM_036509627.1"; product "integrin beta pat-3, transcript variant X5"; exon_number "14"; model_evidence "Supporting evidence includes similarity to: 100% coverage of the annotated genomic feature by RNAseq alignments, including 3 samples with support for all annotated introns";
NC_043011.1	Gnomon	exon	34509609	34509761	.	+	.	gene_id "LOC115219918"; db_xref "GeneID:115219918"; gbkey "mRNA"; gene "LOC115219918"; ID ""; gene_name "LOC115219918"; transcript_id "XM_036509627.1"; product "integrin beta pat-3, transcript variant X5"; exon_number "15"; model_evidence "Supporting evidence includes similarity to: 100% coverage of the annotated genomic feature by RNAseq alignments, including 3 samples with support for all annotated introns";
NC_043011.1	Gnomon	exon	34511981	34512114	.	+	.	gene_id "LOC115219918"; db_xref "GeneID:115219918"; gbkey "mRNA"; gene "LOC115219918"; ID ""; gene_name "LOC115219918"; transcript_id "XM_036509627.1"; product "integrin beta pat-3, transcript variant X5"; exon_number "16"; model_evidence "Supporting evidence includes similarity to: 100% coverage of the annotated genomic feature by RNAseq alignments, including 3 samples with support for all annotated introns";
NC_043011.1	Gnomon	exon	34515499	34515656	.	+	.	gene_id "LOC115219918"; db_xref "GeneID:115219918"; gbkey "mRNA"; gene "LOC115219918"; ID ""; gene_name "LOC115219918"; transcript_id "XM_036509627.1"; product "integrin beta pat-3, transcript variant X5"; exon_number "17"; model_evidence "Supporting evidence includes similarity to: 100% coverage of the annotated genomic feature by RNAseq alignments, including 3 samples with support for all annotated introns";
NC_043011.1	Gnomon	exon	34517029	34517138	.	+	.	gene_id "LOC115219918"; db_xref "GeneID:115219918"; gbkey "mRNA"; gene "LOC115219918"; ID ""; gene_name "LOC115219918"; transcript_id "XM_036509627.1"; product "integrin beta pat-3, transcript variant X5"; exon_number "18"; model_evidence "Supporting evidence includes similarity to: 100% coverage of the annotated genomic feature by RNAseq alignments, including 3 samples with support for all annotated introns";
NC_043011.1	Gnomon	exon	34519067	34519159	.	+	.	gene_id "LOC115219918"; db_xref "GeneID:115219918"; gbkey "mRNA"; gene "LOC115219918"; ID ""; gene_name "LOC115219918"; transcript_id "XM_036509627.1"; product "integrin beta pat-3, transcript variant X5"; exon_number "19"; model_evidence "Supporting evidence includes similarity to: 100% coverage of the annotated genomic feature by RNAseq alignments, including 3 samples with support for all annotated introns";
NC_043011.1	Gnomon	exon	34521242	34521374	.	+	.	gene_id "LOC115219918"; db_xref "GeneID:115219918"; gbkey "mRNA"; gene "LOC115219918"; ID ""; gene_name "LOC115219918"; transcript_id "XM_036509627.1"; product "integrin beta pat-3, transcript variant X5"; exon_number "20"; model_evidence "Supporting evidence includes similarity to: 100% coverage of the annotated genomic feature by RNAseq alignments, including 3 samples with support for all annotated introns";
NC_043011.1	Gnomon	exon	34523631	34523741	.	+	.	gene_id "LOC115219918"; db_xref "GeneID:115219918"; gbkey "mRNA"; gene "LOC115219918"; ID ""; gene_name "LOC115219918"; transcript_id "XM_036509627.1"; product "integrin beta pat-3, transcript variant X5"; exon_number "21"; model_evidence "Supporting evidence includes similarity to: 100% coverage of the annotated genomic feature by RNAseq alignments, including 3 samples with support for all annotated introns";
NC_043011.1	Gnomon	exon	34526775	34526935	.	+	.	gene_id "LOC115219918"; db_xref "GeneID:115219918"; gbkey "mRNA"; gene "LOC115219918"; ID ""; gene_name "LOC115219918"; transcript_id "XM_036509627.1"; product "integrin beta pat-3, transcript variant X5"; exon_number "22"; model_evidence "Supporting evidence includes similarity to: 100% coverage of the annotated genomic feature by RNAseq alignments, including 3 samples with support for all annotated introns";
NC_043011.1	Gnomon	exon	34528074	34528388	.	+	.	gene_id "LOC115219918"; db_xref "GeneID:115219918"; gbkey "mRNA"; gene "LOC115219918"; ID ""; gene_name "LOC115219918"; transcript_id "XM_036509627.1"; product "integrin beta pat-3, transcript variant X5"; exon_number "23"; model_evidence "Supporting evidence includes similarity to: 100% coverage of the annotated genomic feature by RNAseq alignments, including 3 samples with support for all annotated introns";
NC_043011.1	Gnomon	start_codon	34449468	34449470	.	+	0	gene_id "LOC115219918"; db_xref "GeneID:115219918"; gbkey "CDS"; gene "LOC115219918"; ID ""; gene_name "LOC115219918"; transcript_id "XM_036509627.1"; product "integrin beta pat-3 isoform X5"; protein_id "XP_036365520.1"; exon_number "2";
NC_043011.1	Gnomon	stop_codon	34528152	34528154	.	+	0	gene_id "LOC115219918"; db_xref "GeneID:115219918"; gbkey "CDS"; gene "LOC115219918"; ID ""; gene_name "LOC115219918"; transcript_id "XM_036509627.1"; product "integrin beta pat-3 isoform X5"; protein_id "XP_036365520.1"; exon_number "23";
NC_043011.1	Gnomon	gene	26845865	27038063	.	+	.	gene_id "LOC115219919"; db_xref "GeneID:115219919"; gbkey "Gene"; gene "LOC115219919"; gene_biotype "protein_coding"; ID ""; gene_name "LOC115219919";
NC_043011.1	Gnomon~Covext	transcript	26845865	27038063	.	+	.	gene_id "LOC115219919"; ID "XM_029790226.2"; gene_name "LOC115219919"; transcript_id "Covext~XM_029790226.2";
NC_043011.1	Covext	exon	26845865	26846116	.	+	.	gene_id "LOC115219919"; db_xref "GeneID:115219919"; gbkey "mRNA"; gene "LOC115219919"; ID ""; gene_name "LOC115219919"; transcript_id "Covext~XM_029790226.2"; product "uncharacterized LOC115219919"; exon_number "1"; model_evidence "Supporting evidence includes similarity to: 100% coverage of the annotated genomic feature by RNAseq alignments, including 30 samples with support for all annotated introns";
NC_043011.1	Covext	exon	26858649	26858756	.	+	.	gene_id "LOC115219919"; db_xref "GeneID:115219919"; gbkey "mRNA"; gene "LOC115219919"; ID ""; gene_name "LOC115219919"; transcript_id "Covext~XM_029790226.2"; product "uncharacterized LOC115219919"; exon_number "2"; model_evidence "Supporting evidence includes similarity to: 100% coverage of the annotated genomic feature by RNAseq alignments, including 30 samples with support for all annotated introns";
NC_043011.1	Covext	exon	26861514	26861589	.	+	.	gene_id "LOC115219919"; db_xref "GeneID:115219919"; gbkey "mRNA"; gene "LOC115219919"; ID ""; gene_name "LOC115219919"; transcript_id "Covext~XM_029790226.2"; product "uncharacterized LOC115219919"; exon_number "3"; model_evidence "Supporting evidence includes similarity to: 100% coverage of the annotated genomic feature by RNAseq alignments, including 30 samples with support for all annotated introns";
NC_043011.1	Covext	exon	26864802	26864853	.	+	.	gene_id "LOC115219919"; db_xref "GeneID:115219919"; gbkey "mRNA"; gene "LOC115219919"; ID ""; gene_name "LOC115219919"; transcript_id "Covext~XM_029790226.2"; product "uncharacterized LOC115219919"; exon_number "4"; model_evidence "Supporting evidence includes similarity to: 100% coverage of the annotated genomic feature by RNAseq alignments, including 30 samples with support for all annotated introns";
NC_043011.1	Covext	exon	26865888	26865995	.	+	.	gene_id "LOC115219919"; db_xref "GeneID:115219919"; gbkey "mRNA"; gene "LOC115219919"; ID ""; gene_name "LOC115219919"; transcript_id "Covext~XM_029790226.2"; product "uncharacterized LOC115219919"; exon_number "5"; model_evidence "Supporting evidence includes similarity to: 100% coverage of the annotated genomic feature by RNAseq alignments, including 30 samples with support for all annotated introns";
NC_043011.1	Covext	exon	26866604	26866652	.	+	.	gene_id "LOC115219919"; db_xref "GeneID:115219919"; gbkey "mRNA"; gene "LOC115219919"; ID ""; gene_name "LOC115219919"; transcript_id "Covext~XM_029790226.2"; product "uncharacterized LOC115219919"; exon_number "6"; model_evidence "Supporting evidence includes similarity to: 100% coverage of the annotated genomic feature by RNAseq alignments, including 30 samples with support for all annotated introns";
NC_043011.1	Covext	exon	26869327	26869385	.	+	.	gene_id "LOC115219919"; db_xref "GeneID:115219919"; gbkey "mRNA"; gene "LOC115219919"; ID ""; gene_name "LOC115219919"; transcript_id "Covext~XM_029790226.2"; product "uncharacterized LOC115219919"; exon_number "7"; model_evidence "Supporting evidence includes similarity to: 100% coverage of the annotated genomic feature by RNAseq alignments, including 30 samples with support for all annotated introns";
NC_043011.1	Covext	exon	26879619	26879654	.	+	.	gene_id "LOC115219919"; db_xref "GeneID:115219919"; gbkey "mRNA"; gene "LOC115219919"; ID ""; gene_name "LOC115219919"; transcript_id "Covext~XM_029790226.2"; product "uncharacterized LOC115219919"; exon_number "8"; model_evidence "Supporting evidence includes similarity to: 100% coverage of the annotated genomic feature by RNAseq alignments, including 30 samples with support for all annotated introns";
NC_043011.1	Covext	exon	26882836	26882888	.	+	.	gene_id "LOC115219919"; db_xref "GeneID:115219919"; gbkey "mRNA"; gene "LOC115219919"; ID ""; gene_name "LOC115219919"; transcript_id "Covext~XM_029790226.2"; product "uncharacterized LOC115219919"; exon_number "9"; model_evidence "Supporting evidence includes similarity to: 100% coverage of the annotated genomic feature by RNAseq alignments, including 30 samples with support for all annotated introns";
NC_043011.1	Covext	exon	26884836	26884896	.	+	.	gene_id "LOC115219919"; db_xref "GeneID:115219919"; gbkey "mRNA"; gene "LOC115219919"; ID ""; gene_name "LOC115219919"; transcript_id "Covext~XM_029790226.2"; product "uncharacterized LOC115219919"; exon_number "10"; model_evidence "Supporting evidence includes similarity to: 100% coverage of the annotated genomic feature by RNAseq alignments, including 30 samples with support for all annotated introns";
NC_043011.1	Covext	exon	26893763	26893834	.	+	.	gene_id "LOC115219919"; db_xref "GeneID:115219919"; gbkey "mRNA"; gene "LOC115219919"; ID ""; gene_name "LOC115219919"; transcript_id "Covext~XM_029790226.2"; product "uncharacterized LOC115219919"; exon_number "11"; model_evidence "Supporting evidence includes similarity to: 100% coverage of the annotated genomic feature by RNAseq alignments, including 30 samples with support for all annotated introns";
NC_043011.1	Covext	exon	26904560	26904616	.	+	.	gene_id "LOC115219919"; db_xref "GeneID:115219919"; gbkey "mRNA"; gene "LOC115219919"; ID ""; gene_name "LOC115219919"; transcript_id "Covext~XM_029790226.2"; product "uncharacterized LOC115219919"; exon_number "12"; model_evidence "Supporting evidence includes similarity to: 100% coverage of the annotated genomic feature by RNAseq alignments, including 30 samples with support for all annotated introns";
NC_043011.1	Covext	exon	26938852	26939072	.	+	.	gene_id "LOC115219919"; db_xref "GeneID:115219919"; gbkey "mRNA"; gene "LOC115219919"; ID ""; gene_name "LOC115219919"; transcript_id "Covext~XM_029790226.2"; product "uncharacterized LOC115219919"; exon_number "13"; model_evidence "Supporting evidence includes similarity to: 100% coverage of the annotated genomic feature by RNAseq alignments, including 30 samples with support for all annotated introns";
NC_043011.1	Covext	exon	26950013	26950058	.	+	.	gene_id "LOC115219919"; db_xref "GeneID:115219919"; gbkey "mRNA"; gene "LOC115219919"; ID ""; gene_name "LOC115219919"; transcript_id "Covext~XM_029790226.2"; product "uncharacterized LOC115219919"; exon_number "14"; model_evidence "Supporting evidence includes similarity to: 100% coverage of the annotated genomic feature by RNAseq alignments, including 30 samples with support for all annotated introns";
NC_043011.1	Covext	exon	26955957	26956025	.	+	.	gene_id "LOC115219919"; db_xref "GeneID:115219919"; gbkey "mRNA"; gene "LOC115219919"; ID ""; gene_name "LOC115219919"; transcript_id "Covext~XM_029790226.2"; product "uncharacterized LOC115219919"; exon_number "15"; model_evidence "Supporting evidence includes similarity to: 100% coverage of the annotated genomic feature by RNAseq alignments, including 30 samples with support for all annotated introns";
NC_043011.1	Covext	exon	26983137	26983196	.	+	.	gene_id "LOC115219919"; db_xref "GeneID:115219919"; gbkey "mRNA"; gene "LOC115219919"; ID ""; gene_name "LOC115219919"; transcript_id "Covext~XM_029790226.2"; product "uncharacterized LOC115219919"; exon_number "16"; model_evidence "Supporting evidence includes similarity to: 100% coverage of the annotated genomic feature by RNAseq alignments, including 30 samples with support for all annotated introns";
NC_043011.1	Covext	exon	26999929	27000011	.	+	.	gene_id "LOC115219919"; db_xref "GeneID:115219919"; gbkey "mRNA"; gene "LOC115219919"; ID ""; gene_name "LOC115219919"; transcript_id "Covext~XM_029790226.2"; product "uncharacterized LOC115219919"; exon_number "17"; model_evidence "Supporting evidence includes similarity to: 100% coverage of the annotated genomic feature by RNAseq alignments, including 30 samples with support for all annotated introns";
NC_043011.1	Covext	exon	27001448	27001514	.	+	.	gene_id "LOC115219919"; db_xref "GeneID:115219919"; gbkey "mRNA"; gene "LOC115219919"; ID ""; gene_name "LOC115219919"; transcript_id "Covext~XM_029790226.2"; product "uncharacterized LOC115219919"; exon_number "18"; model_evidence "Supporting evidence includes similarity to: 100% coverage of the annotated genomic feature by RNAseq alignments, including 30 samples with support for all annotated introns";
NC_043011.1	Covext	exon	27023501	27023525	.	+	.	gene_id "LOC115219919"; db_xref "GeneID:115219919"; gbkey "mRNA"; gene "LOC115219919"; ID ""; gene_name "LOC115219919"; transcript_id "Covext~XM_029790226.2"; product "uncharacterized LOC115219919"; exon_number "19"; model_evidence "Supporting evidence includes similarity to: 100% coverage of the annotated genomic feature by RNAseq alignments, including 30 samples with support for all annotated introns";
NC_043011.1	Covext	exon	27034113	27036464	.	+	.	gene_id "LOC115219919"; db_xref "GeneID:115219919"; gbkey "mRNA"; gene "LOC115219919"; ID ""; gene_name "LOC115219919"; transcript_id "Covext~XM_029790226.2"; product "uncharacterized LOC115219919"; exon_number "20"; model_evidence "Supporting evidence includes similarity to: 100% coverage of the annotated genomic feature by RNAseq alignments, including 30 samples with support for all annotated introns";
NC_043011.1	Covext	exon	27034113	27038063	.	+	.	gene_id "LOC115219919"; db_xref "GeneID:115219919"; gbkey "mRNA"; gene "LOC115219919"; ID ""; gene_name "LOC115219919"; transcript_id "Covext~XM_029790226.2"; product "uncharacterized LOC115219919"; exon_number "20"; model_evidence "Supporting evidence includes similarity to: 100% coverage of the annotated genomic feature by RNAseq alignments, including 30 samples with support for all annotated introns"; three_prime_ext "1599";
NC_043011.1	Gnomon	transcript	26845865	27036464	.	+	.	gene_id "LOC115219919"; ID "XM_029790226.2"; gene_name "LOC115219919"; transcript_id "XM_029790226.2";
NC_043011.1	Gnomon	CDS	26846080	26846116	.	+	0	gene_id "LOC115219919"; db_xref "GeneID:115219919"; gbkey "CDS"; gene "LOC115219919"; ID ""; gene_name "LOC115219919"; transcript_id "XM_029790226.2"; product "uncharacterized protein LOC115219919"; protein_id "XP_029646086.1"; exon_number "1";
NC_043011.1	Gnomon	CDS	26858649	26858756	.	+	2	gene_id "LOC115219919"; db_xref "GeneID:115219919"; gbkey "CDS"; gene "LOC115219919"; ID ""; gene_name "LOC115219919"; transcript_id "XM_029790226.2"; product "uncharacterized protein LOC115219919"; protein_id "XP_029646086.1"; exon_number "2";
NC_043011.1	Gnomon	CDS	26861514	26861589	.	+	2	gene_id "LOC115219919"; db_xref "GeneID:115219919"; gbkey "CDS"; gene "LOC115219919"; ID ""; gene_name "LOC115219919"; transcript_id "XM_029790226.2"; product "uncharacterized protein LOC115219919"; protein_id "XP_029646086.1"; exon_number "3";
NC_043011.1	Gnomon	CDS	26864802	26864853	.	+	1	gene_id "LOC115219919"; db_xref "GeneID:115219919"; gbkey "CDS"; gene "LOC115219919"; ID ""; gene_name "LOC115219919"; transcript_id "XM_029790226.2"; product "uncharacterized protein LOC115219919"; protein_id "XP_029646086.1"; exon_number "4";
NC_043011.1	Gnomon	CDS	26865888	26865995	.	+	0	gene_id "LOC115219919"; db_xref "GeneID:115219919"; gbkey "CDS"; gene "LOC115219919"; ID ""; gene_name "LOC115219919"; transcript_id "XM_029790226.2"; product "uncharacterized protein LOC115219919"; protein_id "XP_029646086.1"; exon_number "5";
NC_043011.1	Gnomon	CDS	26866604	26866652	.	+	0	gene_id "LOC115219919"; db_xref "GeneID:115219919"; gbkey "CDS"; gene "LOC115219919"; ID ""; gene_name "LOC115219919"; transcript_id "XM_029790226.2"; product "uncharacterized protein LOC115219919"; protein_id "XP_029646086.1"; exon_number "6";
NC_043011.1	Gnomon	CDS	26869327	26869385	.	+	2	gene_id "LOC115219919"; db_xref "GeneID:115219919"; gbkey "CDS"; gene "LOC115219919"; ID ""; gene_name "LOC115219919"; transcript_id "XM_029790226.2"; product "uncharacterized protein LOC115219919"; protein_id "XP_029646086.1"; exon_number "7";
NC_043011.1	Gnomon	CDS	26879619	26879654	.	+	0	gene_id "LOC115219919"; db_xref "GeneID:115219919"; gbkey "CDS"; gene "LOC115219919"; ID ""; gene_name "LOC115219919"; transcript_id "XM_029790226.2"; product "uncharacterized protein LOC115219919"; protein_id "XP_029646086.1"; exon_number "8";
NC_043011.1	Gnomon	CDS	26882836	26882888	.	+	0	gene_id "LOC115219919"; db_xref "GeneID:115219919"; gbkey "CDS"; gene "LOC115219919"; ID ""; gene_name "LOC115219919"; transcript_id "XM_029790226.2"; product "uncharacterized protein LOC115219919"; protein_id "XP_029646086.1"; exon_number "9";
NC_043011.1	Gnomon	CDS	26884836	26884896	.	+	1	gene_id "LOC115219919"; db_xref "GeneID:115219919"; gbkey "CDS"; gene "LOC115219919"; ID ""; gene_name "LOC115219919"; transcript_id "XM_029790226.2"; product "uncharacterized protein LOC115219919"; protein_id "XP_029646086.1"; exon_number "10";
NC_043011.1	Gnomon	CDS	26893763	26893834	.	+	0	gene_id "LOC115219919"; db_xref "GeneID:115219919"; gbkey "CDS"; gene "LOC115219919"; ID ""; gene_name "LOC115219919"; transcript_id "XM_029790226.2"; product "uncharacterized protein LOC115219919"; protein_id "XP_029646086.1"; exon_number "11";
NC_043011.1	Gnomon	CDS	26904560	26904616	.	+	0	gene_id "LOC115219919"; db_xref "GeneID:115219919"; gbkey "CDS"; gene "LOC115219919"; ID ""; gene_name "LOC115219919"; transcript_id "XM_029790226.2"; product "uncharacterized protein LOC115219919"; protein_id "XP_029646086.1"; exon_number "12";
NC_043011.1	Gnomon	CDS	26938852	26939072	.	+	0	gene_id "LOC115219919"; db_xref "GeneID:115219919"; gbkey "CDS"; gene "LOC115219919"; ID ""; gene_name "LOC115219919"; transcript_id "XM_029790226.2"; product "uncharacterized protein LOC115219919"; protein_id "XP_029646086.1"; exon_number "13";
NC_043011.1	Gnomon	CDS	26950013	26950058	.	+	1	gene_id "LOC115219919"; db_xref "GeneID:115219919"; gbkey "CDS"; gene "LOC115219919"; ID ""; gene_name "LOC115219919"; transcript_id "XM_029790226.2"; product "uncharacterized protein LOC115219919"; protein_id "XP_029646086.1"; exon_number "14";
NC_043011.1	Gnomon	CDS	26955957	26956025	.	+	0	gene_id "LOC115219919"; db_xref "GeneID:115219919"; gbkey "CDS"; gene "LOC115219919"; ID ""; gene_name "LOC115219919"; transcript_id "XM_029790226.2"; product "uncharacterized protein LOC115219919"; protein_id "XP_029646086.1"; exon_number "15";
NC_043011.1	Gnomon	CDS	26983137	26983196	.	+	0	gene_id "LOC115219919"; db_xref "GeneID:115219919"; gbkey "CDS"; gene "LOC115219919"; ID ""; gene_name "LOC115219919"; transcript_id "XM_029790226.2"; product "uncharacterized protein LOC115219919"; protein_id "XP_029646086.1"; exon_number "16";
NC_043011.1	Gnomon	CDS	26999929	27000011	.	+	0	gene_id "LOC115219919"; db_xref "GeneID:115219919"; gbkey "CDS"; gene "LOC115219919"; ID ""; gene_name "LOC115219919"; transcript_id "XM_029790226.2"; product "uncharacterized protein LOC115219919"; protein_id "XP_029646086.1"; exon_number "17";
NC_043011.1	Gnomon	CDS	27001448	27001514	.	+	1	gene_id "LOC115219919"; db_xref "GeneID:115219919"; gbkey "CDS"; gene "LOC115219919"; ID ""; gene_name "LOC115219919"; transcript_id "XM_029790226.2"; product "uncharacterized protein LOC115219919"; protein_id "XP_029646086.1"; exon_number "18";
NC_043011.1	Gnomon	CDS	27023501	27023525	.	+	0	gene_id "LOC115219919"; db_xref "GeneID:115219919"; gbkey "CDS"; gene "LOC115219919"; ID ""; gene_name "LOC115219919"; transcript_id "XM_029790226.2"; product "uncharacterized protein LOC115219919"; protein_id "XP_029646086.1"; exon_number "19";
NC_043011.1	Gnomon	CDS	27034113	27034144	.	+	2	gene_id "LOC115219919"; db_xref "GeneID:115219919"; gbkey "CDS"; gene "LOC115219919"; ID ""; gene_name "LOC115219919"; transcript_id "XM_029790226.2"; product "uncharacterized protein LOC115219919"; protein_id "XP_029646086.1"; exon_number "20";
NC_043011.1	Gnomon	exon	26845865	26846116	.	+	.	gene_id "LOC115219919"; db_xref "GeneID:115219919"; gbkey "mRNA"; gene "LOC115219919"; ID ""; gene_name "LOC115219919"; transcript_id "XM_029790226.2"; product "uncharacterized LOC115219919"; exon_number "1"; model_evidence "Supporting evidence includes similarity to: 100% coverage of the annotated genomic feature by RNAseq alignments, including 30 samples with support for all annotated introns";
NC_043011.1	Gnomon	exon	26858649	26858756	.	+	.	gene_id "LOC115219919"; db_xref "GeneID:115219919"; gbkey "mRNA"; gene "LOC115219919"; ID ""; gene_name "LOC115219919"; transcript_id "XM_029790226.2"; product "uncharacterized LOC115219919"; exon_number "2"; model_evidence "Supporting evidence includes similarity to: 100% coverage of the annotated genomic feature by RNAseq alignments, including 30 samples with support for all annotated introns";
NC_043011.1	Gnomon	exon	26861514	26861589	.	+	.	gene_id "LOC115219919"; db_xref "GeneID:115219919"; gbkey "mRNA"; gene "LOC115219919"; ID ""; gene_name "LOC115219919"; transcript_id "XM_029790226.2"; product "uncharacterized LOC115219919"; exon_number "3"; model_evidence "Supporting evidence includes similarity to: 100% coverage of the annotated genomic feature by RNAseq alignments, including 30 samples with support for all annotated introns";
NC_043011.1	Gnomon	exon	26864802	26864853	.	+	.	gene_id "LOC115219919"; db_xref "GeneID:115219919"; gbkey "mRNA"; gene "LOC115219919"; ID ""; gene_name "LOC115219919"; transcript_id "XM_029790226.2"; product "uncharacterized LOC115219919"; exon_number "4"; model_evidence "Supporting evidence includes similarity to: 100% coverage of the annotated genomic feature by RNAseq alignments, including 30 samples with support for all annotated introns";
NC_043011.1	Gnomon	exon	26865888	26865995	.	+	.	gene_id "LOC115219919"; db_xref "GeneID:115219919"; gbkey "mRNA"; gene "LOC115219919"; ID ""; gene_name "LOC115219919"; transcript_id "XM_029790226.2"; product "uncharacterized LOC115219919"; exon_number "5"; model_evidence "Supporting evidence includes similarity to: 100% coverage of the annotated genomic feature by RNAseq alignments, including 30 samples with support for all annotated introns";
NC_043011.1	Gnomon	exon	26866604	26866652	.	+	.	gene_id "LOC115219919"; db_xref "GeneID:115219919"; gbkey "mRNA"; gene "LOC115219919"; ID ""; gene_name "LOC115219919"; transcript_id "XM_029790226.2"; product "uncharacterized LOC115219919"; exon_number "6"; model_evidence "Supporting evidence includes similarity to: 100% coverage of the annotated genomic feature by RNAseq alignments, including 30 samples with support for all annotated introns";
NC_043011.1	Gnomon	exon	26869327	26869385	.	+	.	gene_id "LOC115219919"; db_xref "GeneID:115219919"; gbkey "mRNA"; gene "LOC115219919"; ID ""; gene_name "LOC115219919"; transcript_id "XM_029790226.2"; product "uncharacterized LOC115219919"; exon_number "7"; model_evidence "Supporting evidence includes similarity to: 100% coverage of the annotated genomic feature by RNAseq alignments, including 30 samples with support for all annotated introns";
NC_043011.1	Gnomon	exon	26879619	26879654	.	+	.	gene_id "LOC115219919"; db_xref "GeneID:115219919"; gbkey "mRNA"; gene "LOC115219919"; ID ""; gene_name "LOC115219919"; transcript_id "XM_029790226.2"; product "uncharacterized LOC115219919"; exon_number "8"; model_evidence "Supporting evidence includes similarity to: 100% coverage of the annotated genomic feature by RNAseq alignments, including 30 samples with support for all annotated introns";
NC_043011.1	Gnomon	exon	26882836	26882888	.	+	.	gene_id "LOC115219919"; db_xref "GeneID:115219919"; gbkey "mRNA"; gene "LOC115219919"; ID ""; gene_name "LOC115219919"; transcript_id "XM_029790226.2"; product "uncharacterized LOC115219919"; exon_number "9"; model_evidence "Supporting evidence includes similarity to: 100% coverage of the annotated genomic feature by RNAseq alignments, including 30 samples with support for all annotated introns";
NC_043011.1	Gnomon	exon	26884836	26884896	.	+	.	gene_id "LOC115219919"; db_xref "GeneID:115219919"; gbkey "mRNA"; gene "LOC115219919"; ID ""; gene_name "LOC115219919"; transcript_id "XM_029790226.2"; product "uncharacterized LOC115219919"; exon_number "10"; model_evidence "Supporting evidence includes similarity to: 100% coverage of the annotated genomic feature by RNAseq alignments, including 30 samples with support for all annotated introns";
NC_043011.1	Gnomon	exon	26893763	26893834	.	+	.	gene_id "LOC115219919"; db_xref "GeneID:115219919"; gbkey "mRNA"; gene "LOC115219919"; ID ""; gene_name "LOC115219919"; transcript_id "XM_029790226.2"; product "uncharacterized LOC115219919"; exon_number "11"; model_evidence "Supporting evidence includes similarity to: 100% coverage of the annotated genomic feature by RNAseq alignments, including 30 samples with support for all annotated introns";
NC_043011.1	Gnomon	exon	26904560	26904616	.	+	.	gene_id "LOC115219919"; db_xref "GeneID:115219919"; gbkey "mRNA"; gene "LOC115219919"; ID ""; gene_name "LOC115219919"; transcript_id "XM_029790226.2"; product "uncharacterized LOC115219919"; exon_number "12"; model_evidence "Supporting evidence includes similarity to: 100% coverage of the annotated genomic feature by RNAseq alignments, including 30 samples with support for all annotated introns";
NC_043011.1	Gnomon	exon	26938852	26939072	.	+	.	gene_id "LOC115219919"; db_xref "GeneID:115219919"; gbkey "mRNA"; gene "LOC115219919"; ID ""; gene_name "LOC115219919"; transcript_id "XM_029790226.2"; product "uncharacterized LOC115219919"; exon_number "13"; model_evidence "Supporting evidence includes similarity to: 100% coverage of the annotated genomic feature by RNAseq alignments, including 30 samples with support for all annotated introns";
NC_043011.1	Gnomon	exon	26950013	26950058	.	+	.	gene_id "LOC115219919"; db_xref "GeneID:115219919"; gbkey "mRNA"; gene "LOC115219919"; ID ""; gene_name "LOC115219919"; transcript_id "XM_029790226.2"; product "uncharacterized LOC115219919"; exon_number "14"; model_evidence "Supporting evidence includes similarity to: 100% coverage of the annotated genomic feature by RNAseq alignments, including 30 samples with support for all annotated introns";
NC_043011.1	Gnomon	exon	26955957	26956025	.	+	.	gene_id "LOC115219919"; db_xref "GeneID:115219919"; gbkey "mRNA"; gene "LOC115219919"; ID ""; gene_name "LOC115219919"; transcript_id "XM_029790226.2"; product "uncharacterized LOC115219919"; exon_number "15"; model_evidence "Supporting evidence includes similarity to: 100% coverage of the annotated genomic feature by RNAseq alignments, including 30 samples with support for all annotated introns";
NC_043011.1	Gnomon	exon	26983137	26983196	.	+	.	gene_id "LOC115219919"; db_xref "GeneID:115219919"; gbkey "mRNA"; gene "LOC115219919"; ID ""; gene_name "LOC115219919"; transcript_id "XM_029790226.2"; product "uncharacterized LOC115219919"; exon_number "16"; model_evidence "Supporting evidence includes similarity to: 100% coverage of the annotated genomic feature by RNAseq alignments, including 30 samples with support for all annotated introns";
NC_043011.1	Gnomon	exon	26999929	27000011	.	+	.	gene_id "LOC115219919"; db_xref "GeneID:115219919"; gbkey "mRNA"; gene "LOC115219919"; ID ""; gene_name "LOC115219919"; transcript_id "XM_029790226.2"; product "uncharacterized LOC115219919"; exon_number "17"; model_evidence "Supporting evidence includes similarity to: 100% coverage of the annotated genomic feature by RNAseq alignments, including 30 samples with support for all annotated introns";
NC_043011.1	Gnomon	exon	27001448	27001514	.	+	.	gene_id "LOC115219919"; db_xref "GeneID:115219919"; gbkey "mRNA"; gene "LOC115219919"; ID ""; gene_name "LOC115219919"; transcript_id "XM_029790226.2"; product "uncharacterized LOC115219919"; exon_number "18"; model_evidence "Supporting evidence includes similarity to: 100% coverage of the annotated genomic feature by RNAseq alignments, including 30 samples with support for all annotated introns";
NC_043011.1	Gnomon	exon	27023501	27023525	.	+	.	gene_id "LOC115219919"; db_xref "GeneID:115219919"; gbkey "mRNA"; gene "LOC115219919"; ID ""; gene_name "LOC115219919"; transcript_id "XM_029790226.2"; product "uncharacterized LOC115219919"; exon_number "19"; model_evidence "Supporting evidence includes similarity to: 100% coverage of the annotated genomic feature by RNAseq alignments, including 30 samples with support for all annotated introns";
NC_043011.1	Gnomon	exon	27034113	27036464	.	+	.	gene_id "LOC115219919"; db_xref "GeneID:115219919"; gbkey "mRNA"; gene "LOC115219919"; ID ""; gene_name "LOC115219919"; transcript_id "XM_029790226.2"; product "uncharacterized LOC115219919"; exon_number "20"; model_evidence "Supporting evidence includes similarity to: 100% coverage of the annotated genomic feature by RNAseq alignments, including 30 samples with support for all annotated introns";
NC_043011.1	Gnomon	start_codon	26846080	26846082	.	+	0	gene_id "LOC115219919"; db_xref "GeneID:115219919"; gbkey "CDS"; gene "LOC115219919"; ID ""; gene_name "LOC115219919"; transcript_id "XM_029790226.2"; product "uncharacterized protein LOC115219919"; protein_id "XP_029646086.1"; exon_number "1";
NC_043011.1	Gnomon	stop_codon	27034145	27034147	.	+	0	gene_id "LOC115219919"; db_xref "GeneID:115219919"; gbkey "CDS"; gene "LOC115219919"; ID ""; gene_name "LOC115219919"; transcript_id "XM_029790226.2"; product "uncharacterized protein LOC115219919"; protein_id "XP_029646086.1"; exon_number "20";
NC_043011.1	Gnomon	gene	7363469	7445046	.	+	.	gene_id "LOC115219920"; db_xref "GeneID:115219920"; gbkey "Gene"; gene "LOC115219920"; gene_biotype "protein_coding"; ID ""; gene_name "LOC115219920";
NC_043011.1	Gnomon~FLAMseq~Covext	transcript	7363469	7445046	.	+	.	gene_id "LOC115219920"; ID "XM_029790227.2"; gene_name "LOC115219920"; transcript_id "Covext~FLAMseq_ext~XM_029790227.2"; three_prime_ext "2879";
NC_043011.1	Covext	exon	7363469	7363769	.	+	.	gene_id "LOC115219920"; db_xref "GeneID:115219920"; gbkey "mRNA"; gene "LOC115219920"; ID ""; gene_name "LOC115219920"; transcript_id "Covext~FLAMseq_ext~XM_029790227.2"; product "malonyl-CoA decarboxylase, mitochondrial"; exon_number "1"; model_evidence "Supporting evidence includes similarity to: 1 Protein, and 100% coverage of the annotated genomic feature by RNAseq alignments, including 42 samples with support for all annotated introns";
NC_043011.1	Covext	exon	7407657	7407794	.	+	.	gene_id "LOC115219920"; db_xref "GeneID:115219920"; gbkey "mRNA"; gene "LOC115219920"; ID ""; gene_name "LOC115219920"; transcript_id "Covext~FLAMseq_ext~XM_029790227.2"; product "malonyl-CoA decarboxylase, mitochondrial"; exon_number "2"; model_evidence "Supporting evidence includes similarity to: 1 Protein, and 100% coverage of the annotated genomic feature by RNAseq alignments, including 42 samples with support for all annotated introns";
NC_043011.1	Covext	exon	7412574	7412714	.	+	.	gene_id "LOC115219920"; db_xref "GeneID:115219920"; gbkey "mRNA"; gene "LOC115219920"; ID ""; gene_name "LOC115219920"; transcript_id "Covext~FLAMseq_ext~XM_029790227.2"; product "malonyl-CoA decarboxylase, mitochondrial"; exon_number "3"; model_evidence "Supporting evidence includes similarity to: 1 Protein, and 100% coverage of the annotated genomic feature by RNAseq alignments, including 42 samples with support for all annotated introns";
NC_043011.1	Covext	exon	7415550	7415687	.	+	.	gene_id "LOC115219920"; db_xref "GeneID:115219920"; gbkey "mRNA"; gene "LOC115219920"; ID ""; gene_name "LOC115219920"; transcript_id "Covext~FLAMseq_ext~XM_029790227.2"; product "malonyl-CoA decarboxylase, mitochondrial"; exon_number "4"; model_evidence "Supporting evidence includes similarity to: 1 Protein, and 100% coverage of the annotated genomic feature by RNAseq alignments, including 42 samples with support for all annotated introns";
NC_043011.1	Covext	exon	7421657	7421809	.	+	.	gene_id "LOC115219920"; db_xref "GeneID:115219920"; gbkey "mRNA"; gene "LOC115219920"; ID ""; gene_name "LOC115219920"; transcript_id "Covext~FLAMseq_ext~XM_029790227.2"; product "malonyl-CoA decarboxylase, mitochondrial"; exon_number "5"; model_evidence "Supporting evidence includes similarity to: 1 Protein, and 100% coverage of the annotated genomic feature by RNAseq alignments, including 42 samples with support for all annotated introns";
NC_043011.1	Covext	exon	7424025	7424189	.	+	.	gene_id "LOC115219920"; db_xref "GeneID:115219920"; gbkey "mRNA"; gene "LOC115219920"; ID ""; gene_name "LOC115219920"; transcript_id "Covext~FLAMseq_ext~XM_029790227.2"; product "malonyl-CoA decarboxylase, mitochondrial"; exon_number "6"; model_evidence "Supporting evidence includes similarity to: 1 Protein, and 100% coverage of the annotated genomic feature by RNAseq alignments, including 42 samples with support for all annotated introns";
NC_043011.1	Covext	exon	7424875	7425004	.	+	.	gene_id "LOC115219920"; db_xref "GeneID:115219920"; gbkey "mRNA"; gene "LOC115219920"; ID ""; gene_name "LOC115219920"; transcript_id "Covext~FLAMseq_ext~XM_029790227.2"; product "malonyl-CoA decarboxylase, mitochondrial"; exon_number "7"; model_evidence "Supporting evidence includes similarity to: 1 Protein, and 100% coverage of the annotated genomic feature by RNAseq alignments, including 42 samples with support for all annotated introns";
NC_043011.1	Covext	exon	7428695	7428853	.	+	.	gene_id "LOC115219920"; db_xref "GeneID:115219920"; gbkey "mRNA"; gene "LOC115219920"; ID ""; gene_name "LOC115219920"; transcript_id "Covext~FLAMseq_ext~XM_029790227.2"; product "malonyl-CoA decarboxylase, mitochondrial"; exon_number "8"; model_evidence "Supporting evidence includes similarity to: 1 Protein, and 100% coverage of the annotated genomic feature by RNAseq alignments, including 42 samples with support for all annotated introns";
NC_043011.1	Covext	exon	7436824	7437057	.	+	.	gene_id "LOC115219920"; db_xref "GeneID:115219920"; gbkey "mRNA"; gene "LOC115219920"; ID ""; gene_name "LOC115219920"; transcript_id "Covext~FLAMseq_ext~XM_029790227.2"; product "malonyl-CoA decarboxylase, mitochondrial"; exon_number "9"; model_evidence "Supporting evidence includes similarity to: 1 Protein, and 100% coverage of the annotated genomic feature by RNAseq alignments, including 42 samples with support for all annotated introns";
NC_043011.1	Covext	exon	7441259	7441832	.	+	.	gene_id "LOC115219920"; db_xref "GeneID:115219920"; gbkey "mRNA"; gene "LOC115219920"; ID ""; gene_name "LOC115219920"; transcript_id "Covext~FLAMseq_ext~XM_029790227.2"; product "malonyl-CoA decarboxylase, mitochondrial"; exon_number "10"; model_evidence "Supporting evidence includes similarity to: 1 Protein, and 100% coverage of the annotated genomic feature by RNAseq alignments, including 42 samples with support for all annotated introns";
NC_043011.1	Covext	exon	7441259	7444711	.	+	.	gene_id "LOC115219920"; db_xref "GeneID:115219920"; gbkey "mRNA"; gene "LOC115219920"; ID ""; gene_name "LOC115219920"; transcript_id "Covext~FLAMseq_ext~XM_029790227.2"; product "malonyl-CoA decarboxylase"; exon_number "10"; model_evidence "Supporting evidence includes similarity to: 1 Protein, and 100% coverage of the annotated genomic feature by RNAseq alignments"; three_prime_ext "2879";
NC_043011.1	Covext	exon	7441259	7445046	.	+	.	gene_id "LOC115219920"; db_xref "GeneID:115219920"; gbkey "mRNA"; gene "LOC115219920"; ID ""; gene_name "LOC115219920"; transcript_id "Covext~FLAMseq_ext~XM_029790227.2"; product "malonyl-CoA decarboxylase"; exon_number "10"; model_evidence "Supporting evidence includes similarity to: 1 Protein, and 100% coverage of the annotated genomic feature by RNAseq alignments"; three_prime_ext "335";
NC_043011.1	Gnomon~FLAMseq	transcript	7363469	7444711	.	+	.	gene_id "LOC115219920"; ID "XM_029790227.2"; gene_name "LOC115219920"; transcript_id "FLAMseq_ext~XM_029790227.2"; three_prime_ext "2879";
NC_043011.1	Gnomon~FLAMseq	exon	7363469	7363769	.	+	.	gene_id "LOC115219920"; db_xref "GeneID:115219920"; gbkey "mRNA"; gene "LOC115219920"; ID ""; gene_name "LOC115219920"; transcript_id "FLAMseq_ext~XM_029790227.2"; product "malonyl-CoA decarboxylase, mitochondrial"; exon_number "1"; model_evidence "Supporting evidence includes similarity to: 1 Protein, and 100% coverage of the annotated genomic feature by RNAseq alignments, including 42 samples with support for all annotated introns";
NC_043011.1	Gnomon~FLAMseq	exon	7407657	7407794	.	+	.	gene_id "LOC115219920"; db_xref "GeneID:115219920"; gbkey "mRNA"; gene "LOC115219920"; ID ""; gene_name "LOC115219920"; transcript_id "FLAMseq_ext~XM_029790227.2"; product "malonyl-CoA decarboxylase, mitochondrial"; exon_number "2"; model_evidence "Supporting evidence includes similarity to: 1 Protein, and 100% coverage of the annotated genomic feature by RNAseq alignments, including 42 samples with support for all annotated introns";
NC_043011.1	Gnomon~FLAMseq	exon	7412574	7412714	.	+	.	gene_id "LOC115219920"; db_xref "GeneID:115219920"; gbkey "mRNA"; gene "LOC115219920"; ID ""; gene_name "LOC115219920"; transcript_id "FLAMseq_ext~XM_029790227.2"; product "malonyl-CoA decarboxylase, mitochondrial"; exon_number "3"; model_evidence "Supporting evidence includes similarity to: 1 Protein, and 100% coverage of the annotated genomic feature by RNAseq alignments, including 42 samples with support for all annotated introns";
NC_043011.1	Gnomon~FLAMseq	exon	7415550	7415687	.	+	.	gene_id "LOC115219920"; db_xref "GeneID:115219920"; gbkey "mRNA"; gene "LOC115219920"; ID ""; gene_name "LOC115219920"; transcript_id "FLAMseq_ext~XM_029790227.2"; product "malonyl-CoA decarboxylase, mitochondrial"; exon_number "4"; model_evidence "Supporting evidence includes similarity to: 1 Protein, and 100% coverage of the annotated genomic feature by RNAseq alignments, including 42 samples with support for all annotated introns";
NC_043011.1	Gnomon~FLAMseq	exon	7421657	7421809	.	+	.	gene_id "LOC115219920"; db_xref "GeneID:115219920"; gbkey "mRNA"; gene "LOC115219920"; ID ""; gene_name "LOC115219920"; transcript_id "FLAMseq_ext~XM_029790227.2"; product "malonyl-CoA decarboxylase, mitochondrial"; exon_number "5"; model_evidence "Supporting evidence includes similarity to: 1 Protein, and 100% coverage of the annotated genomic feature by RNAseq alignments, including 42 samples with support for all annotated introns";
NC_043011.1	Gnomon~FLAMseq	exon	7424025	7424189	.	+	.	gene_id "LOC115219920"; db_xref "GeneID:115219920"; gbkey "mRNA"; gene "LOC115219920"; ID ""; gene_name "LOC115219920"; transcript_id "FLAMseq_ext~XM_029790227.2"; product "malonyl-CoA decarboxylase, mitochondrial"; exon_number "6"; model_evidence "Supporting evidence includes similarity to: 1 Protein, and 100% coverage of the annotated genomic feature by RNAseq alignments, including 42 samples with support for all annotated introns";
NC_043011.1	Gnomon~FLAMseq	exon	7424875	7425004	.	+	.	gene_id "LOC115219920"; db_xref "GeneID:115219920"; gbkey "mRNA"; gene "LOC115219920"; ID ""; gene_name "LOC115219920"; transcript_id "FLAMseq_ext~XM_029790227.2"; product "malonyl-CoA decarboxylase, mitochondrial"; exon_number "7"; model_evidence "Supporting evidence includes similarity to: 1 Protein, and 100% coverage of the annotated genomic feature by RNAseq alignments, including 42 samples with support for all annotated introns";
NC_043011.1	Gnomon~FLAMseq	exon	7428695	7428853	.	+	.	gene_id "LOC115219920"; db_xref "GeneID:115219920"; gbkey "mRNA"; gene "LOC115219920"; ID ""; gene_name "LOC115219920"; transcript_id "FLAMseq_ext~XM_029790227.2"; product "malonyl-CoA decarboxylase, mitochondrial"; exon_number "8"; model_evidence "Supporting evidence includes similarity to: 1 Protein, and 100% coverage of the annotated genomic feature by RNAseq alignments, including 42 samples with support for all annotated introns";
NC_043011.1	Gnomon~FLAMseq	exon	7436824	7437057	.	+	.	gene_id "LOC115219920"; db_xref "GeneID:115219920"; gbkey "mRNA"; gene "LOC115219920"; ID ""; gene_name "LOC115219920"; transcript_id "FLAMseq_ext~XM_029790227.2"; product "malonyl-CoA decarboxylase, mitochondrial"; exon_number "9"; model_evidence "Supporting evidence includes similarity to: 1 Protein, and 100% coverage of the annotated genomic feature by RNAseq alignments, including 42 samples with support for all annotated introns";
NC_043011.1	Gnomon~FLAMseq	exon	7441259	7441832	.	+	.	gene_id "LOC115219920"; db_xref "GeneID:115219920"; gbkey "mRNA"; gene "LOC115219920"; ID ""; gene_name "LOC115219920"; transcript_id "FLAMseq_ext~XM_029790227.2"; product "malonyl-CoA decarboxylase, mitochondrial"; exon_number "10"; model_evidence "Supporting evidence includes similarity to: 1 Protein, and 100% coverage of the annotated genomic feature by RNAseq alignments, including 42 samples with support for all annotated introns";
NC_043011.1	Gnomon~FLAMseq	exon	7441259	7444711	.	+	.	gene_id "LOC115219920"; db_xref "GeneID:115219920"; gbkey "mRNA"; gene "LOC115219920"; ID ""; gene_name "LOC115219920"; transcript_id "FLAMseq_ext~XM_029790227.2"; product "malonyl-CoA decarboxylase"; exon_number "10"; model_evidence "Supporting evidence includes similarity to: 1 Protein, and 100% coverage of the annotated genomic feature by RNAseq alignments"; three_prime_ext "2879";
NC_043011.1	Gnomon	transcript	7363469	7441832	.	+	.	gene_id "LOC115219920"; ID "XM_029790227.2"; gene_name "LOC115219920"; transcript_id "XM_029790227.2";
NC_043011.1	Gnomon	CDS	7363734	7363769	.	+	0	gene_id "LOC115219920"; db_xref "GeneID:115219920"; gbkey "CDS"; gene "LOC115219920"; ID ""; gene_name "LOC115219920"; transcript_id "XM_029790227.2"; product "malonyl-CoA decarboxylase, mitochondrial"; protein_id "XP_029646087.1"; exon_number "1";
NC_043011.1	Gnomon	CDS	7407657	7407794	.	+	0	gene_id "LOC115219920"; db_xref "GeneID:115219920"; gbkey "CDS"; gene "LOC115219920"; ID ""; gene_name "LOC115219920"; transcript_id "XM_029790227.2"; product "malonyl-CoA decarboxylase, mitochondrial"; protein_id "XP_029646087.1"; exon_number "2";
NC_043011.1	Gnomon	CDS	7412574	7412714	.	+	0	gene_id "LOC115219920"; db_xref "GeneID:115219920"; gbkey "CDS"; gene "LOC115219920"; ID ""; gene_name "LOC115219920"; transcript_id "XM_029790227.2"; product "malonyl-CoA decarboxylase, mitochondrial"; protein_id "XP_029646087.1"; exon_number "3";
NC_043011.1	Gnomon	CDS	7415550	7415687	.	+	0	gene_id "LOC115219920"; db_xref "GeneID:115219920"; gbkey "CDS"; gene "LOC115219920"; ID ""; gene_name "LOC115219920"; transcript_id "XM_029790227.2"; product "malonyl-CoA decarboxylase, mitochondrial"; protein_id "XP_029646087.1"; exon_number "4";
NC_043011.1	Gnomon	CDS	7421657	7421809	.	+	0	gene_id "LOC115219920"; db_xref "GeneID:115219920"; gbkey "CDS"; gene "LOC115219920"; ID ""; gene_name "LOC115219920"; transcript_id "XM_029790227.2"; product "malonyl-CoA decarboxylase, mitochondrial"; protein_id "XP_029646087.1"; exon_number "5";
NC_043011.1	Gnomon	CDS	7424025	7424189	.	+	0	gene_id "LOC115219920"; db_xref "GeneID:115219920"; gbkey "CDS"; gene "LOC115219920"; ID ""; gene_name "LOC115219920"; transcript_id "XM_029790227.2"; product "malonyl-CoA decarboxylase, mitochondrial"; protein_id "XP_029646087.1"; exon_number "6";
NC_043011.1	Gnomon	CDS	7424875	7425004	.	+	0	gene_id "LOC115219920"; db_xref "GeneID:115219920"; gbkey "CDS"; gene "LOC115219920"; ID ""; gene_name "LOC115219920"; transcript_id "XM_029790227.2"; product "malonyl-CoA decarboxylase, mitochondrial"; protein_id "XP_029646087.1"; exon_number "7";
NC_043011.1	Gnomon	CDS	7428695	7428853	.	+	2	gene_id "LOC115219920"; db_xref "GeneID:115219920"; gbkey "CDS"; gene "LOC115219920"; ID ""; gene_name "LOC115219920"; transcript_id "XM_029790227.2"; product "malonyl-CoA decarboxylase, mitochondrial"; protein_id "XP_029646087.1"; exon_number "8";
NC_043011.1	Gnomon	CDS	7436824	7437057	.	+	2	gene_id "LOC115219920"; db_xref "GeneID:115219920"; gbkey "CDS"; gene "LOC115219920"; ID ""; gene_name "LOC115219920"; transcript_id "XM_029790227.2"; product "malonyl-CoA decarboxylase, mitochondrial"; protein_id "XP_029646087.1"; exon_number "9";
NC_043011.1	Gnomon	CDS	7441259	7441494	.	+	2	gene_id "LOC115219920"; db_xref "GeneID:115219920"; gbkey "CDS"; gene "LOC115219920"; ID ""; gene_name "LOC115219920"; transcript_id "XM_029790227.2"; product "malonyl-CoA decarboxylase, mitochondrial"; protein_id "XP_029646087.1"; exon_number "10";
NC_043011.1	Gnomon	exon	7363469	7363769	.	+	.	gene_id "LOC115219920"; db_xref "GeneID:115219920"; gbkey "mRNA"; gene "LOC115219920"; ID ""; gene_name "LOC115219920"; transcript_id "XM_029790227.2"; product "malonyl-CoA decarboxylase, mitochondrial"; exon_number "1"; model_evidence "Supporting evidence includes similarity to: 1 Protein, and 100% coverage of the annotated genomic feature by RNAseq alignments, including 42 samples with support for all annotated introns";
NC_043011.1	Gnomon	exon	7407657	7407794	.	+	.	gene_id "LOC115219920"; db_xref "GeneID:115219920"; gbkey "mRNA"; gene "LOC115219920"; ID ""; gene_name "LOC115219920"; transcript_id "XM_029790227.2"; product "malonyl-CoA decarboxylase, mitochondrial"; exon_number "2"; model_evidence "Supporting evidence includes similarity to: 1 Protein, and 100% coverage of the annotated genomic feature by RNAseq alignments, including 42 samples with support for all annotated introns";
NC_043011.1	Gnomon	exon	7412574	7412714	.	+	.	gene_id "LOC115219920"; db_xref "GeneID:115219920"; gbkey "mRNA"; gene "LOC115219920"; ID ""; gene_name "LOC115219920"; transcript_id "XM_029790227.2"; product "malonyl-CoA decarboxylase, mitochondrial"; exon_number "3"; model_evidence "Supporting evidence includes similarity to: 1 Protein, and 100% coverage of the annotated genomic feature by RNAseq alignments, including 42 samples with support for all annotated introns";
NC_043011.1	Gnomon	exon	7415550	7415687	.	+	.	gene_id "LOC115219920"; db_xref "GeneID:115219920"; gbkey "mRNA"; gene "LOC115219920"; ID ""; gene_name "LOC115219920"; transcript_id "XM_029790227.2"; product "malonyl-CoA decarboxylase, mitochondrial"; exon_number "4"; model_evidence "Supporting evidence includes similarity to: 1 Protein, and 100% coverage of the annotated genomic feature by RNAseq alignments, including 42 samples with support for all annotated introns";
NC_043011.1	Gnomon	exon	7421657	7421809	.	+	.	gene_id "LOC115219920"; db_xref "GeneID:115219920"; gbkey "mRNA"; gene "LOC115219920"; ID ""; gene_name "LOC115219920"; transcript_id "XM_029790227.2"; product "malonyl-CoA decarboxylase, mitochondrial"; exon_number "5"; model_evidence "Supporting evidence includes similarity to: 1 Protein, and 100% coverage of the annotated genomic feature by RNAseq alignments, including 42 samples with support for all annotated introns";
NC_043011.1	Gnomon	exon	7424025	7424189	.	+	.	gene_id "LOC115219920"; db_xref "GeneID:115219920"; gbkey "mRNA"; gene "LOC115219920"; ID ""; gene_name "LOC115219920"; transcript_id "XM_029790227.2"; product "malonyl-CoA decarboxylase, mitochondrial"; exon_number "6"; model_evidence "Supporting evidence includes similarity to: 1 Protein, and 100% coverage of the annotated genomic feature by RNAseq alignments, including 42 samples with support for all annotated introns";
NC_043011.1	Gnomon	exon	7424875	7425004	.	+	.	gene_id "LOC115219920"; db_xref "GeneID:115219920"; gbkey "mRNA"; gene "LOC115219920"; ID ""; gene_name "LOC115219920"; transcript_id "XM_029790227.2"; product "malonyl-CoA decarboxylase, mitochondrial"; exon_number "7"; model_evidence "Supporting evidence includes similarity to: 1 Protein, and 100% coverage of the annotated genomic feature by RNAseq alignments, including 42 samples with support for all annotated introns";
NC_043011.1	Gnomon	exon	7428695	7428853	.	+	.	gene_id "LOC115219920"; db_xref "GeneID:115219920"; gbkey "mRNA"; gene "LOC115219920"; ID ""; gene_name "LOC115219920"; transcript_id "XM_029790227.2"; product "malonyl-CoA decarboxylase, mitochondrial"; exon_number "8"; model_evidence "Supporting evidence includes similarity to: 1 Protein, and 100% coverage of the annotated genomic feature by RNAseq alignments, including 42 samples with support for all annotated introns";
NC_043011.1	Gnomon	exon	7436824	7437057	.	+	.	gene_id "LOC115219920"; db_xref "GeneID:115219920"; gbkey "mRNA"; gene "LOC115219920"; ID ""; gene_name "LOC115219920"; transcript_id "XM_029790227.2"; product "malonyl-CoA decarboxylase, mitochondrial"; exon_number "9"; model_evidence "Supporting evidence includes similarity to: 1 Protein, and 100% coverage of the annotated genomic feature by RNAseq alignments, including 42 samples with support for all annotated introns";
NC_043011.1	Gnomon	exon	7441259	7441832	.	+	.	gene_id "LOC115219920"; db_xref "GeneID:115219920"; gbkey "mRNA"; gene "LOC115219920"; ID ""; gene_name "LOC115219920"; transcript_id "XM_029790227.2"; product "malonyl-CoA decarboxylase, mitochondrial"; exon_number "10"; model_evidence "Supporting evidence includes similarity to: 1 Protein, and 100% coverage of the annotated genomic feature by RNAseq alignments, including 42 samples with support for all annotated introns";
NC_043011.1	Gnomon	start_codon	7363734	7363736	.	+	0	gene_id "LOC115219920"; db_xref "GeneID:115219920"; gbkey "CDS"; gene "LOC115219920"; ID ""; gene_name "LOC115219920"; transcript_id "XM_029790227.2"; product "malonyl-CoA decarboxylase, mitochondrial"; protein_id "XP_029646087.1"; exon_number "1";
NC_043011.1	Gnomon	stop_codon	7441495	7441497	.	+	0	gene_id "LOC115219920"; db_xref "GeneID:115219920"; gbkey "CDS"; gene "LOC115219920"; ID ""; gene_name "LOC115219920"; transcript_id "XM_029790227.2"; product "malonyl-CoA decarboxylase, mitochondrial"; protein_id "XP_029646087.1"; exon_number "10";
NC_043011.1	Gnomon	gene	22164222	22208387	.	+	.	gene_id "LOC115219923"; db_xref "GeneID:115219923"; gbkey "Gene"; gene "LOC115219923"; gene_biotype "protein_coding"; ID ""; gene_name "LOC115219923";
NC_043011.1	PBRI	transcript	22199516	22208384	.	+	.	gene_id "LOC115219923"; ID ""; gene_name "LOC115219923"; transcript_id "G43454.10"; uniq_trans_id "G43454.10";
NC_043011.1	PBRI	exon	22199516	22200049	.	+	.	gene_id "LOC115219923"; ID ""; gene_name "LOC115219923"; transcript_id "G43454.10"; exon_number "1"; uniq_trans_id "G43454.10";
NC_043011.1	PBRI	exon	22204011	22204154	.	+	.	gene_id "LOC115219923"; ID ""; gene_name "LOC115219923"; transcript_id "G43454.10"; exon_number "2"; uniq_trans_id "G43454.10";
NC_043011.1	PBRI	exon	22204271	22204390	.	+	.	gene_id "LOC115219923"; ID ""; gene_name "LOC115219923"; transcript_id "G43454.10"; exon_number "3"; uniq_trans_id "G43454.10";
NC_043011.1	PBRI	exon	22204510	22204663	.	+	.	gene_id "LOC115219923"; ID ""; gene_name "LOC115219923"; transcript_id "G43454.10"; exon_number "4"; uniq_trans_id "G43454.10";
NC_043011.1	PBRI	exon	22205029	22205130	.	+	.	gene_id "LOC115219923"; ID ""; gene_name "LOC115219923"; transcript_id "G43454.10"; exon_number "5"; uniq_trans_id "G43454.10";
NC_043011.1	PBRI	exon	22205247	22205709	.	+	.	gene_id "LOC115219923"; ID ""; gene_name "LOC115219923"; transcript_id "G43454.10"; exon_number "6"; uniq_trans_id "G43454.10";
NC_043011.1	PBRI	exon	22205841	22208384	.	+	.	gene_id "LOC115219923"; ID ""; gene_name "LOC115219923"; transcript_id "G43454.10"; exon_number "7"; uniq_trans_id "G43454.10";
NC_043011.1	PBRI	transcript	22199535	22208384	.	+	.	gene_id "LOC115219923"; ID ""; gene_name "LOC115219923"; transcript_id "G43454.14"; uniq_trans_id "G43454.14";
NC_043011.1	PBRI	exon	22199535	22200049	.	+	.	gene_id "LOC115219923"; ID ""; gene_name "LOC115219923"; transcript_id "G43454.14"; exon_number "1"; uniq_trans_id "G43454.14";
NC_043011.1	PBRI	exon	22204011	22204154	.	+	.	gene_id "LOC115219923"; ID ""; gene_name "LOC115219923"; transcript_id "G43454.14"; exon_number "2"; uniq_trans_id "G43454.14";
NC_043011.1	PBRI	exon	22204271	22204390	.	+	.	gene_id "LOC115219923"; ID ""; gene_name "LOC115219923"; transcript_id "G43454.14"; exon_number "3"; uniq_trans_id "G43454.14";
NC_043011.1	PBRI	exon	22204612	22204663	.	+	.	gene_id "LOC115219923"; ID ""; gene_name "LOC115219923"; transcript_id "G43454.14"; exon_number "4"; uniq_trans_id "G43454.14";
NC_043011.1	PBRI	exon	22205029	22205130	.	+	.	gene_id "LOC115219923"; ID ""; gene_name "LOC115219923"; transcript_id "G43454.14"; exon_number "5"; uniq_trans_id "G43454.14";
NC_043011.1	PBRI	exon	22205247	22205299	.	+	.	gene_id "LOC115219923"; ID ""; gene_name "LOC115219923"; transcript_id "G43454.14"; exon_number "6"; uniq_trans_id "G43454.14";
NC_043011.1	PBRI	exon	22205643	22205709	.	+	.	gene_id "LOC115219923"; ID ""; gene_name "LOC115219923"; transcript_id "G43454.14"; exon_number "7"; uniq_trans_id "G43454.14";
NC_043011.1	PBRI	exon	22205841	22208384	.	+	.	gene_id "LOC115219923"; ID ""; gene_name "LOC115219923"; transcript_id "G43454.14"; exon_number "8"; uniq_trans_id "G43454.14";
NC_043011.1	PBRI	transcript	22199570	22208384	.	+	.	gene_id "LOC115219923"; ID ""; gene_name "LOC115219923"; transcript_id "G43454.19"; uniq_trans_id "G43454.19";
NC_043011.1	PBRI	exon	22199570	22200049	.	+	.	gene_id "LOC115219923"; ID ""; gene_name "LOC115219923"; transcript_id "G43454.19"; exon_number "1"; uniq_trans_id "G43454.19";
NC_043011.1	PBRI	exon	22204271	22204390	.	+	.	gene_id "LOC115219923"; ID ""; gene_name "LOC115219923"; transcript_id "G43454.19"; exon_number "2"; uniq_trans_id "G43454.19";
NC_043011.1	PBRI	exon	22204510	22204663	.	+	.	gene_id "LOC115219923"; ID ""; gene_name "LOC115219923"; transcript_id "G43454.19"; exon_number "3"; uniq_trans_id "G43454.19";
NC_043011.1	PBRI	exon	22205029	22205130	.	+	.	gene_id "LOC115219923"; ID ""; gene_name "LOC115219923"; transcript_id "G43454.19"; exon_number "4"; uniq_trans_id "G43454.19";
NC_043011.1	PBRI	exon	22205247	22205335	.	+	.	gene_id "LOC115219923"; ID ""; gene_name "LOC115219923"; transcript_id "G43454.19"; exon_number "5"; uniq_trans_id "G43454.19";
NC_043011.1	PBRI	exon	22205643	22205709	.	+	.	gene_id "LOC115219923"; ID ""; gene_name "LOC115219923"; transcript_id "G43454.19"; exon_number "6"; uniq_trans_id "G43454.19";
NC_043011.1	PBRI	exon	22205841	22208384	.	+	.	gene_id "LOC115219923"; ID ""; gene_name "LOC115219923"; transcript_id "G43454.19"; exon_number "7"; uniq_trans_id "G43454.19";
NC_043011.1	PBRI	transcript	22199573	22208384	.	+	.	gene_id "LOC115219923"; ID ""; gene_name "LOC115219923"; transcript_id "G43454.20"; uniq_trans_id "G43454.20";
NC_043011.1	PBRI	exon	22199573	22200049	.	+	.	gene_id "LOC115219923"; ID ""; gene_name "LOC115219923"; transcript_id "G43454.20"; exon_number "1"; uniq_trans_id "G43454.20";
NC_043011.1	PBRI	exon	22204271	22204390	.	+	.	gene_id "LOC115219923"; ID ""; gene_name "LOC115219923"; transcript_id "G43454.20"; exon_number "2"; uniq_trans_id "G43454.20";
NC_043011.1	PBRI	exon	22204510	22204663	.	+	.	gene_id "LOC115219923"; ID ""; gene_name "LOC115219923"; transcript_id "G43454.20"; exon_number "3"; uniq_trans_id "G43454.20";
NC_043011.1	PBRI	exon	22205029	22205130	.	+	.	gene_id "LOC115219923"; ID ""; gene_name "LOC115219923"; transcript_id "G43454.20"; exon_number "4"; uniq_trans_id "G43454.20";
NC_043011.1	PBRI	exon	22205247	22205299	.	+	.	gene_id "LOC115219923"; ID ""; gene_name "LOC115219923"; transcript_id "G43454.20"; exon_number "5"; uniq_trans_id "G43454.20";
NC_043011.1	PBRI	exon	22205643	22205709	.	+	.	gene_id "LOC115219923"; ID ""; gene_name "LOC115219923"; transcript_id "G43454.20"; exon_number "6"; uniq_trans_id "G43454.20";
NC_043011.1	PBRI	exon	22205841	22208384	.	+	.	gene_id "LOC115219923"; ID ""; gene_name "LOC115219923"; transcript_id "G43454.20"; exon_number "7"; uniq_trans_id "G43454.20";
NC_043011.1	PBRI	transcript	22199598	22208384	.	+	.	gene_id "LOC115219923"; ID ""; gene_name "LOC115219923"; transcript_id "G43454.38"; uniq_trans_id "G43454.38";
NC_043011.1	PBRI	exon	22199598	22200049	.	+	.	gene_id "LOC115219923"; ID ""; gene_name "LOC115219923"; transcript_id "G43454.38"; exon_number "1"; uniq_trans_id "G43454.38";
NC_043011.1	PBRI	exon	22204011	22204154	.	+	.	gene_id "LOC115219923"; ID ""; gene_name "LOC115219923"; transcript_id "G43454.38"; exon_number "2"; uniq_trans_id "G43454.38";
NC_043011.1	PBRI	exon	22204271	22204390	.	+	.	gene_id "LOC115219923"; ID ""; gene_name "LOC115219923"; transcript_id "G43454.38"; exon_number "3"; uniq_trans_id "G43454.38";
NC_043011.1	PBRI	exon	22204510	22204663	.	+	.	gene_id "LOC115219923"; ID ""; gene_name "LOC115219923"; transcript_id "G43454.38"; exon_number "4"; uniq_trans_id "G43454.38";
NC_043011.1	PBRI	exon	22205029	22205130	.	+	.	gene_id "LOC115219923"; ID ""; gene_name "LOC115219923"; transcript_id "G43454.38"; exon_number "5"; uniq_trans_id "G43454.38";
NC_043011.1	PBRI	exon	22205247	22208384	.	+	.	gene_id "LOC115219923"; ID ""; gene_name "LOC115219923"; transcript_id "G43454.38"; exon_number "6"; uniq_trans_id "G43454.38";
NC_043011.1	PBRI	transcript	22199598	22208384	.	+	.	gene_id "LOC115219923"; ID ""; gene_name "LOC115219923"; transcript_id "G43454.39"; uniq_trans_id "G43454.39";
NC_043011.1	PBRI	exon	22199598	22200049	.	+	.	gene_id "LOC115219923"; ID ""; gene_name "LOC115219923"; transcript_id "G43454.39"; exon_number "1"; uniq_trans_id "G43454.39";
NC_043011.1	PBRI	exon	22204011	22204154	.	+	.	gene_id "LOC115219923"; ID ""; gene_name "LOC115219923"; transcript_id "G43454.39"; exon_number "2"; uniq_trans_id "G43454.39";
NC_043011.1	PBRI	exon	22204271	22204390	.	+	.	gene_id "LOC115219923"; ID ""; gene_name "LOC115219923"; transcript_id "G43454.39"; exon_number "3"; uniq_trans_id "G43454.39";
NC_043011.1	PBRI	exon	22204510	22205130	.	+	.	gene_id "LOC115219923"; ID ""; gene_name "LOC115219923"; transcript_id "G43454.39"; exon_number "4"; uniq_trans_id "G43454.39";
NC_043011.1	PBRI	exon	22205247	22205709	.	+	.	gene_id "LOC115219923"; ID ""; gene_name "LOC115219923"; transcript_id "G43454.39"; exon_number "5"; uniq_trans_id "G43454.39";
NC_043011.1	PBRI	exon	22205841	22208384	.	+	.	gene_id "LOC115219923"; ID ""; gene_name "LOC115219923"; transcript_id "G43454.39"; exon_number "6"; uniq_trans_id "G43454.39";
NC_043011.1	PBRI	transcript	22164222	22208384	.	+	.	gene_id "LOC115219923"; ID ""; gene_name "LOC115219923"; transcript_id "G43454.4"; uniq_trans_id "G43454.4";
NC_043011.1	PBRI	exon	22164222	22164384	.	+	.	gene_id "LOC115219923"; ID ""; gene_name "LOC115219923"; transcript_id "G43454.4"; exon_number "1"; uniq_trans_id "G43454.4";
NC_043011.1	PBRI	exon	22193604	22193697	.	+	.	gene_id "LOC115219923"; ID ""; gene_name "LOC115219923"; transcript_id "G43454.4"; exon_number "2"; uniq_trans_id "G43454.4";
NC_043011.1	PBRI	exon	22199193	22200049	.	+	.	gene_id "LOC115219923"; ID ""; gene_name "LOC115219923"; transcript_id "G43454.4"; exon_number "3"; uniq_trans_id "G43454.4";
NC_043011.1	PBRI	exon	22204011	22204154	.	+	.	gene_id "LOC115219923"; ID ""; gene_name "LOC115219923"; transcript_id "G43454.4"; exon_number "4"; uniq_trans_id "G43454.4";
NC_043011.1	PBRI	exon	22204271	22204390	.	+	.	gene_id "LOC115219923"; ID ""; gene_name "LOC115219923"; transcript_id "G43454.4"; exon_number "5"; uniq_trans_id "G43454.4";
NC_043011.1	PBRI	exon	22204510	22204663	.	+	.	gene_id "LOC115219923"; ID ""; gene_name "LOC115219923"; transcript_id "G43454.4"; exon_number "6"; uniq_trans_id "G43454.4";
NC_043011.1	PBRI	exon	22205029	22205130	.	+	.	gene_id "LOC115219923"; ID ""; gene_name "LOC115219923"; transcript_id "G43454.4"; exon_number "7"; uniq_trans_id "G43454.4";
NC_043011.1	PBRI	exon	22205247	22205299	.	+	.	gene_id "LOC115219923"; ID ""; gene_name "LOC115219923"; transcript_id "G43454.4"; exon_number "8"; uniq_trans_id "G43454.4";
NC_043011.1	PBRI	exon	22205643	22205709	.	+	.	gene_id "LOC115219923"; ID ""; gene_name "LOC115219923"; transcript_id "G43454.4"; exon_number "9"; uniq_trans_id "G43454.4";
NC_043011.1	PBRI	exon	22205841	22208384	.	+	.	gene_id "LOC115219923"; ID ""; gene_name "LOC115219923"; transcript_id "G43454.4"; exon_number "10"; uniq_trans_id "G43454.4";
NC_043011.1	PBRI	transcript	22199604	22208384	.	+	.	gene_id "LOC115219923"; ID ""; gene_name "LOC115219923"; transcript_id "G43454.40"; uniq_trans_id "G43454.40";
NC_043011.1	PBRI	exon	22199604	22200049	.	+	.	gene_id "LOC115219923"; ID ""; gene_name "LOC115219923"; transcript_id "G43454.40"; exon_number "1"; uniq_trans_id "G43454.40";
NC_043011.1	PBRI	exon	22204011	22204390	.	+	.	gene_id "LOC115219923"; ID ""; gene_name "LOC115219923"; transcript_id "G43454.40"; exon_number "2"; uniq_trans_id "G43454.40";
NC_043011.1	PBRI	exon	22204510	22204663	.	+	.	gene_id "LOC115219923"; ID ""; gene_name "LOC115219923"; transcript_id "G43454.40"; exon_number "3"; uniq_trans_id "G43454.40";
NC_043011.1	PBRI	exon	22205029	22205130	.	+	.	gene_id "LOC115219923"; ID ""; gene_name "LOC115219923"; transcript_id "G43454.40"; exon_number "4"; uniq_trans_id "G43454.40";
NC_043011.1	PBRI	exon	22205247	22208384	.	+	.	gene_id "LOC115219923"; ID ""; gene_name "LOC115219923"; transcript_id "G43454.40"; exon_number "5"; uniq_trans_id "G43454.40";
NC_043011.1	PBRI	transcript	22199605	22208384	.	+	.	gene_id "LOC115219923"; ID ""; gene_name "LOC115219923"; transcript_id "G43454.41"; uniq_trans_id "G43454.41";
NC_043011.1	PBRI	exon	22199605	22200049	.	+	.	gene_id "LOC115219923"; ID ""; gene_name "LOC115219923"; transcript_id "G43454.41"; exon_number "1"; uniq_trans_id "G43454.41";
NC_043011.1	PBRI	exon	22204011	22204154	.	+	.	gene_id "LOC115219923"; ID ""; gene_name "LOC115219923"; transcript_id "G43454.41"; exon_number "2"; uniq_trans_id "G43454.41";
NC_043011.1	PBRI	exon	22204271	22204663	.	+	.	gene_id "LOC115219923"; ID ""; gene_name "LOC115219923"; transcript_id "G43454.41"; exon_number "3"; uniq_trans_id "G43454.41";
NC_043011.1	PBRI	exon	22205029	22205130	.	+	.	gene_id "LOC115219923"; ID ""; gene_name "LOC115219923"; transcript_id "G43454.41"; exon_number "4"; uniq_trans_id "G43454.41";
NC_043011.1	PBRI	exon	22205247	22205299	.	+	.	gene_id "LOC115219923"; ID ""; gene_name "LOC115219923"; transcript_id "G43454.41"; exon_number "5"; uniq_trans_id "G43454.41";
NC_043011.1	PBRI	exon	22205643	22205709	.	+	.	gene_id "LOC115219923"; ID ""; gene_name "LOC115219923"; transcript_id "G43454.41"; exon_number "6"; uniq_trans_id "G43454.41";
NC_043011.1	PBRI	exon	22205841	22208384	.	+	.	gene_id "LOC115219923"; ID ""; gene_name "LOC115219923"; transcript_id "G43454.41"; exon_number "7"; uniq_trans_id "G43454.41";
NC_043011.1	PBRI	transcript	22199610	22208384	.	+	.	gene_id "LOC115219923"; ID ""; gene_name "LOC115219923"; transcript_id "G43454.42"; uniq_trans_id "G43454.42";
NC_043011.1	PBRI	exon	22199610	22200049	.	+	.	gene_id "LOC115219923"; ID ""; gene_name "LOC115219923"; transcript_id "G43454.42"; exon_number "1"; uniq_trans_id "G43454.42";
NC_043011.1	PBRI	exon	22204011	22204154	.	+	.	gene_id "LOC115219923"; ID ""; gene_name "LOC115219923"; transcript_id "G43454.42"; exon_number "2"; uniq_trans_id "G43454.42";
NC_043011.1	PBRI	exon	22204271	22204390	.	+	.	gene_id "LOC115219923"; ID ""; gene_name "LOC115219923"; transcript_id "G43454.42"; exon_number "3"; uniq_trans_id "G43454.42";
NC_043011.1	PBRI	exon	22204510	22204663	.	+	.	gene_id "LOC115219923"; ID ""; gene_name "LOC115219923"; transcript_id "G43454.42"; exon_number "4"; uniq_trans_id "G43454.42";
NC_043011.1	PBRI	exon	22205029	22205130	.	+	.	gene_id "LOC115219923"; ID ""; gene_name "LOC115219923"; transcript_id "G43454.42"; exon_number "5"; uniq_trans_id "G43454.42";
NC_043011.1	PBRI	exon	22205247	22205299	.	+	.	gene_id "LOC115219923"; ID ""; gene_name "LOC115219923"; transcript_id "G43454.42"; exon_number "6"; uniq_trans_id "G43454.42";
NC_043011.1	PBRI	exon	22205643	22208384	.	+	.	gene_id "LOC115219923"; ID ""; gene_name "LOC115219923"; transcript_id "G43454.42"; exon_number "7"; uniq_trans_id "G43454.42";
NC_043011.1	PBRI	transcript	22199610	22208384	.	+	.	gene_id "LOC115219923"; ID ""; gene_name "LOC115219923"; transcript_id "G43454.44"; uniq_trans_id "G43454.44";
NC_043011.1	PBRI	exon	22199610	22200049	.	+	.	gene_id "LOC115219923"; ID ""; gene_name "LOC115219923"; transcript_id "G43454.44"; exon_number "1"; uniq_trans_id "G43454.44";
NC_043011.1	PBRI	exon	22204011	22204154	.	+	.	gene_id "LOC115219923"; ID ""; gene_name "LOC115219923"; transcript_id "G43454.44"; exon_number "2"; uniq_trans_id "G43454.44";
NC_043011.1	PBRI	exon	22204271	22204390	.	+	.	gene_id "LOC115219923"; ID ""; gene_name "LOC115219923"; transcript_id "G43454.44"; exon_number "3"; uniq_trans_id "G43454.44";
NC_043011.1	PBRI	exon	22204510	22205130	.	+	.	gene_id "LOC115219923"; ID ""; gene_name "LOC115219923"; transcript_id "G43454.44"; exon_number "4"; uniq_trans_id "G43454.44";
NC_043011.1	PBRI	exon	22205247	22208384	.	+	.	gene_id "LOC115219923"; ID ""; gene_name "LOC115219923"; transcript_id "G43454.44"; exon_number "5"; uniq_trans_id "G43454.44";
NC_043011.1	PBRI	transcript	22199610	22208384	.	+	.	gene_id "LOC115219923"; ID ""; gene_name "LOC115219923"; transcript_id "G43454.45"; uniq_trans_id "G43454.45";
NC_043011.1	PBRI	exon	22199610	22200049	.	+	.	gene_id "LOC115219923"; ID ""; gene_name "LOC115219923"; transcript_id "G43454.45"; exon_number "1"; uniq_trans_id "G43454.45";
NC_043011.1	PBRI	exon	22204011	22205130	.	+	.	gene_id "LOC115219923"; ID ""; gene_name "LOC115219923"; transcript_id "G43454.45"; exon_number "2"; uniq_trans_id "G43454.45";
NC_043011.1	PBRI	exon	22205247	22208384	.	+	.	gene_id "LOC115219923"; ID ""; gene_name "LOC115219923"; transcript_id "G43454.45"; exon_number "3"; uniq_trans_id "G43454.45";
NC_043011.1	PBRI	transcript	22199611	22208384	.	+	.	gene_id "LOC115219923"; ID ""; gene_name "LOC115219923"; transcript_id "G43454.46"; uniq_trans_id "G43454.46";
NC_043011.1	PBRI	exon	22199611	22200049	.	+	.	gene_id "LOC115219923"; ID ""; gene_name "LOC115219923"; transcript_id "G43454.46"; exon_number "1"; uniq_trans_id "G43454.46";
NC_043011.1	PBRI	exon	22204011	22204154	.	+	.	gene_id "LOC115219923"; ID ""; gene_name "LOC115219923"; transcript_id "G43454.46"; exon_number "2"; uniq_trans_id "G43454.46";
NC_043011.1	PBRI	exon	22204271	22204390	.	+	.	gene_id "LOC115219923"; ID ""; gene_name "LOC115219923"; transcript_id "G43454.46"; exon_number "3"; uniq_trans_id "G43454.46";
NC_043011.1	PBRI	exon	22204510	22204663	.	+	.	gene_id "LOC115219923"; ID ""; gene_name "LOC115219923"; transcript_id "G43454.46"; exon_number "4"; uniq_trans_id "G43454.46";
NC_043011.1	PBRI	exon	22205029	22205130	.	+	.	gene_id "LOC115219923"; ID ""; gene_name "LOC115219923"; transcript_id "G43454.46"; exon_number "5"; uniq_trans_id "G43454.46";
NC_043011.1	PBRI	exon	22205207	22205709	.	+	.	gene_id "LOC115219923"; ID ""; gene_name "LOC115219923"; transcript_id "G43454.46"; exon_number "6"; uniq_trans_id "G43454.46";
NC_043011.1	PBRI	exon	22205841	22208384	.	+	.	gene_id "LOC115219923"; ID ""; gene_name "LOC115219923"; transcript_id "G43454.46"; exon_number "7"; uniq_trans_id "G43454.46";
NC_043011.1	PBRI	transcript	22199699	22208384	.	+	.	gene_id "LOC115219923"; ID ""; gene_name "LOC115219923"; transcript_id "G43454.48"; uniq_trans_id "G43454.48";
NC_043011.1	PBRI	exon	22199699	22200049	.	+	.	gene_id "LOC115219923"; ID ""; gene_name "LOC115219923"; transcript_id "G43454.48"; exon_number "1"; uniq_trans_id "G43454.48";
NC_043011.1	PBRI	exon	22204011	22204154	.	+	.	gene_id "LOC115219923"; ID ""; gene_name "LOC115219923"; transcript_id "G43454.48"; exon_number "2"; uniq_trans_id "G43454.48";
NC_043011.1	PBRI	exon	22204271	22205130	.	+	.	gene_id "LOC115219923"; ID ""; gene_name "LOC115219923"; transcript_id "G43454.48"; exon_number "3"; uniq_trans_id "G43454.48";
NC_043011.1	PBRI	exon	22205247	22208384	.	+	.	gene_id "LOC115219923"; ID ""; gene_name "LOC115219923"; transcript_id "G43454.48"; exon_number "4"; uniq_trans_id "G43454.48";
NC_043011.1	PBRI	transcript	22164295	22208384	.	+	.	gene_id "LOC115219923"; ID ""; gene_name "LOC115219923"; transcript_id "G43454.5"; uniq_trans_id "G43454.5";
NC_043011.1	PBRI	exon	22164295	22164384	.	+	.	gene_id "LOC115219923"; ID ""; gene_name "LOC115219923"; transcript_id "G43454.5"; exon_number "1"; uniq_trans_id "G43454.5";
NC_043011.1	PBRI	exon	22193604	22193697	.	+	.	gene_id "LOC115219923"; ID ""; gene_name "LOC115219923"; transcript_id "G43454.5"; exon_number "2"; uniq_trans_id "G43454.5";
NC_043011.1	PBRI	exon	22194834	22194918	.	+	.	gene_id "LOC115219923"; ID ""; gene_name "LOC115219923"; transcript_id "G43454.5"; exon_number "3"; uniq_trans_id "G43454.5";
NC_043011.1	PBRI	exon	22204011	22204154	.	+	.	gene_id "LOC115219923"; ID ""; gene_name "LOC115219923"; transcript_id "G43454.5"; exon_number "4"; uniq_trans_id "G43454.5";
NC_043011.1	PBRI	exon	22204271	22204390	.	+	.	gene_id "LOC115219923"; ID ""; gene_name "LOC115219923"; transcript_id "G43454.5"; exon_number "5"; uniq_trans_id "G43454.5";
NC_043011.1	PBRI	exon	22204510	22204663	.	+	.	gene_id "LOC115219923"; ID ""; gene_name "LOC115219923"; transcript_id "G43454.5"; exon_number "6"; uniq_trans_id "G43454.5";
NC_043011.1	PBRI	exon	22205029	22205130	.	+	.	gene_id "LOC115219923"; ID ""; gene_name "LOC115219923"; transcript_id "G43454.5"; exon_number "7"; uniq_trans_id "G43454.5";
NC_043011.1	PBRI	exon	22205247	22205335	.	+	.	gene_id "LOC115219923"; ID ""; gene_name "LOC115219923"; transcript_id "G43454.5"; exon_number "8"; uniq_trans_id "G43454.5";
NC_043011.1	PBRI	exon	22205643	22205709	.	+	.	gene_id "LOC115219923"; ID ""; gene_name "LOC115219923"; transcript_id "G43454.5"; exon_number "9"; uniq_trans_id "G43454.5";
NC_043011.1	PBRI	exon	22205841	22208384	.	+	.	gene_id "LOC115219923"; ID ""; gene_name "LOC115219923"; transcript_id "G43454.5"; exon_number "10"; uniq_trans_id "G43454.5";
NC_043011.1	PBRI	transcript	22199763	22208384	.	+	.	gene_id "LOC115219923"; ID ""; gene_name "LOC115219923"; transcript_id "G43454.50"; uniq_trans_id "G43454.50";
NC_043011.1	PBRI	exon	22199763	22200049	.	+	.	gene_id "LOC115219923"; ID ""; gene_name "LOC115219923"; transcript_id "G43454.50"; exon_number "1"; uniq_trans_id "G43454.50";
NC_043011.1	PBRI	exon	22204011	22204154	.	+	.	gene_id "LOC115219923"; ID ""; gene_name "LOC115219923"; transcript_id "G43454.50"; exon_number "2"; uniq_trans_id "G43454.50";
NC_043011.1	PBRI	exon	22204271	22204390	.	+	.	gene_id "LOC115219923"; ID ""; gene_name "LOC115219923"; transcript_id "G43454.50"; exon_number "3"; uniq_trans_id "G43454.50";
NC_043011.1	PBRI	exon	22204612	22204663	.	+	.	gene_id "LOC115219923"; ID ""; gene_name "LOC115219923"; transcript_id "G43454.50"; exon_number "4"; uniq_trans_id "G43454.50";
NC_043011.1	PBRI	exon	22205029	22205130	.	+	.	gene_id "LOC115219923"; ID ""; gene_name "LOC115219923"; transcript_id "G43454.50"; exon_number "5"; uniq_trans_id "G43454.50";
NC_043011.1	PBRI	exon	22205247	22205335	.	+	.	gene_id "LOC115219923"; ID ""; gene_name "LOC115219923"; transcript_id "G43454.50"; exon_number "6"; uniq_trans_id "G43454.50";
NC_043011.1	PBRI	exon	22205643	22205709	.	+	.	gene_id "LOC115219923"; ID ""; gene_name "LOC115219923"; transcript_id "G43454.50"; exon_number "7"; uniq_trans_id "G43454.50";
NC_043011.1	PBRI	exon	22205841	22208384	.	+	.	gene_id "LOC115219923"; ID ""; gene_name "LOC115219923"; transcript_id "G43454.50"; exon_number "8"; uniq_trans_id "G43454.50";
NC_043011.1	PBRI	transcript	22199763	22208384	.	+	.	gene_id "LOC115219923"; ID ""; gene_name "LOC115219923"; transcript_id "G43454.51"; uniq_trans_id "G43454.51";
NC_043011.1	PBRI	exon	22199763	22200049	.	+	.	gene_id "LOC115219923"; ID ""; gene_name "LOC115219923"; transcript_id "G43454.51"; exon_number "1"; uniq_trans_id "G43454.51";
NC_043011.1	PBRI	exon	22204011	22204154	.	+	.	gene_id "LOC115219923"; ID ""; gene_name "LOC115219923"; transcript_id "G43454.51"; exon_number "2"; uniq_trans_id "G43454.51";
NC_043011.1	PBRI	exon	22204271	22208384	.	+	.	gene_id "LOC115219923"; ID ""; gene_name "LOC115219923"; transcript_id "G43454.51"; exon_number "3"; uniq_trans_id "G43454.51";
NC_043011.1	PBRI	transcript	22199763	22208384	.	+	.	gene_id "LOC115219923"; ID ""; gene_name "LOC115219923"; transcript_id "G43454.52"; uniq_trans_id "G43454.52";
NC_043011.1	PBRI	exon	22199763	22200049	.	+	.	gene_id "LOC115219923"; ID ""; gene_name "LOC115219923"; transcript_id "G43454.52"; exon_number "1"; uniq_trans_id "G43454.52";
NC_043011.1	PBRI	exon	22204011	22204154	.	+	.	gene_id "LOC115219923"; ID ""; gene_name "LOC115219923"; transcript_id "G43454.52"; exon_number "2"; uniq_trans_id "G43454.52";
NC_043011.1	PBRI	exon	22204510	22204663	.	+	.	gene_id "LOC115219923"; ID ""; gene_name "LOC115219923"; transcript_id "G43454.52"; exon_number "3"; uniq_trans_id "G43454.52";
NC_043011.1	PBRI	exon	22205029	22205130	.	+	.	gene_id "LOC115219923"; ID ""; gene_name "LOC115219923"; transcript_id "G43454.52"; exon_number "4"; uniq_trans_id "G43454.52";
NC_043011.1	PBRI	exon	22205247	22205299	.	+	.	gene_id "LOC115219923"; ID ""; gene_name "LOC115219923"; transcript_id "G43454.52"; exon_number "5"; uniq_trans_id "G43454.52";
NC_043011.1	PBRI	exon	22205643	22205709	.	+	.	gene_id "LOC115219923"; ID ""; gene_name "LOC115219923"; transcript_id "G43454.52"; exon_number "6"; uniq_trans_id "G43454.52";
NC_043011.1	PBRI	exon	22205841	22208384	.	+	.	gene_id "LOC115219923"; ID ""; gene_name "LOC115219923"; transcript_id "G43454.52"; exon_number "7"; uniq_trans_id "G43454.52";
NC_043011.1	PBRI	transcript	22200971	22208384	.	+	.	gene_id "LOC115219923"; ID ""; gene_name "LOC115219923"; transcript_id "G43454.57"; uniq_trans_id "G43454.57";
NC_043011.1	PBRI	exon	22200971	22201820	.	+	.	gene_id "LOC115219923"; ID ""; gene_name "LOC115219923"; transcript_id "G43454.57"; exon_number "1"; uniq_trans_id "G43454.57";
NC_043011.1	PBRI	exon	22204011	22204154	.	+	.	gene_id "LOC115219923"; ID ""; gene_name "LOC115219923"; transcript_id "G43454.57"; exon_number "2"; uniq_trans_id "G43454.57";
NC_043011.1	PBRI	exon	22204271	22204390	.	+	.	gene_id "LOC115219923"; ID ""; gene_name "LOC115219923"; transcript_id "G43454.57"; exon_number "3"; uniq_trans_id "G43454.57";
NC_043011.1	PBRI	exon	22204510	22204663	.	+	.	gene_id "LOC115219923"; ID ""; gene_name "LOC115219923"; transcript_id "G43454.57"; exon_number "4"; uniq_trans_id "G43454.57";
NC_043011.1	PBRI	exon	22205029	22205130	.	+	.	gene_id "LOC115219923"; ID ""; gene_name "LOC115219923"; transcript_id "G43454.57"; exon_number "5"; uniq_trans_id "G43454.57";
NC_043011.1	PBRI	exon	22205247	22205299	.	+	.	gene_id "LOC115219923"; ID ""; gene_name "LOC115219923"; transcript_id "G43454.57"; exon_number "6"; uniq_trans_id "G43454.57";
NC_043011.1	PBRI	exon	22205643	22205709	.	+	.	gene_id "LOC115219923"; ID ""; gene_name "LOC115219923"; transcript_id "G43454.57"; exon_number "7"; uniq_trans_id "G43454.57";
NC_043011.1	PBRI	exon	22205841	22208384	.	+	.	gene_id "LOC115219923"; ID ""; gene_name "LOC115219923"; transcript_id "G43454.57"; exon_number "8"; uniq_trans_id "G43454.57";
NC_043011.1	PBRI	transcript	22201317	22208384	.	+	.	gene_id "LOC115219923"; ID ""; gene_name "LOC115219923"; transcript_id "G43454.59"; uniq_trans_id "G43454.59";
NC_043011.1	PBRI	exon	22201317	22201820	.	+	.	gene_id "LOC115219923"; ID ""; gene_name "LOC115219923"; transcript_id "G43454.59"; exon_number "1"; uniq_trans_id "G43454.59";
NC_043011.1	PBRI	exon	22204011	22204154	.	+	.	gene_id "LOC115219923"; ID ""; gene_name "LOC115219923"; transcript_id "G43454.59"; exon_number "2"; uniq_trans_id "G43454.59";
NC_043011.1	PBRI	exon	22204271	22204390	.	+	.	gene_id "LOC115219923"; ID ""; gene_name "LOC115219923"; transcript_id "G43454.59"; exon_number "3"; uniq_trans_id "G43454.59";
NC_043011.1	PBRI	exon	22204510	22204663	.	+	.	gene_id "LOC115219923"; ID ""; gene_name "LOC115219923"; transcript_id "G43454.59"; exon_number "4"; uniq_trans_id "G43454.59";
NC_043011.1	PBRI	exon	22205029	22205130	.	+	.	gene_id "LOC115219923"; ID ""; gene_name "LOC115219923"; transcript_id "G43454.59"; exon_number "5"; uniq_trans_id "G43454.59";
NC_043011.1	PBRI	exon	22205247	22205335	.	+	.	gene_id "LOC115219923"; ID ""; gene_name "LOC115219923"; transcript_id "G43454.59"; exon_number "6"; uniq_trans_id "G43454.59";
NC_043011.1	PBRI	exon	22205643	22205709	.	+	.	gene_id "LOC115219923"; ID ""; gene_name "LOC115219923"; transcript_id "G43454.59"; exon_number "7"; uniq_trans_id "G43454.59";
NC_043011.1	PBRI	exon	22205841	22208384	.	+	.	gene_id "LOC115219923"; ID ""; gene_name "LOC115219923"; transcript_id "G43454.59"; exon_number "8"; uniq_trans_id "G43454.59";
NC_043011.1	PBRI	transcript	22201337	22208384	.	+	.	gene_id "LOC115219923"; ID ""; gene_name "LOC115219923"; transcript_id "G43454.61"; uniq_trans_id "G43454.61";
NC_043011.1	PBRI	exon	22201337	22201579	.	+	.	gene_id "LOC115219923"; ID ""; gene_name "LOC115219923"; transcript_id "G43454.61"; exon_number "1"; uniq_trans_id "G43454.61";
NC_043011.1	PBRI	exon	22204011	22204154	.	+	.	gene_id "LOC115219923"; ID ""; gene_name "LOC115219923"; transcript_id "G43454.61"; exon_number "2"; uniq_trans_id "G43454.61";
NC_043011.1	PBRI	exon	22204271	22204390	.	+	.	gene_id "LOC115219923"; ID ""; gene_name "LOC115219923"; transcript_id "G43454.61"; exon_number "3"; uniq_trans_id "G43454.61";
NC_043011.1	PBRI	exon	22204510	22204663	.	+	.	gene_id "LOC115219923"; ID ""; gene_name "LOC115219923"; transcript_id "G43454.61"; exon_number "4"; uniq_trans_id "G43454.61";
NC_043011.1	PBRI	exon	22205029	22205130	.	+	.	gene_id "LOC115219923"; ID ""; gene_name "LOC115219923"; transcript_id "G43454.61"; exon_number "5"; uniq_trans_id "G43454.61";
NC_043011.1	PBRI	exon	22205247	22205335	.	+	.	gene_id "LOC115219923"; ID ""; gene_name "LOC115219923"; transcript_id "G43454.61"; exon_number "6"; uniq_trans_id "G43454.61";
NC_043011.1	PBRI	exon	22205643	22205709	.	+	.	gene_id "LOC115219923"; ID ""; gene_name "LOC115219923"; transcript_id "G43454.61"; exon_number "7"; uniq_trans_id "G43454.61";
NC_043011.1	PBRI	exon	22205841	22208384	.	+	.	gene_id "LOC115219923"; ID ""; gene_name "LOC115219923"; transcript_id "G43454.61"; exon_number "8"; uniq_trans_id "G43454.61";
NC_043011.1	PBRI	transcript	22203096	22208384	.	+	.	gene_id "LOC115219923"; ID ""; gene_name "LOC115219923"; transcript_id "G43454.63"; uniq_trans_id "G43454.63";
NC_043011.1	PBRI	exon	22203096	22203234	.	+	.	gene_id "LOC115219923"; ID ""; gene_name "LOC115219923"; transcript_id "G43454.63"; exon_number "1"; uniq_trans_id "G43454.63";
NC_043011.1	PBRI	exon	22204011	22204154	.	+	.	gene_id "LOC115219923"; ID ""; gene_name "LOC115219923"; transcript_id "G43454.63"; exon_number "2"; uniq_trans_id "G43454.63";
NC_043011.1	PBRI	exon	22204271	22204390	.	+	.	gene_id "LOC115219923"; ID ""; gene_name "LOC115219923"; transcript_id "G43454.63"; exon_number "3"; uniq_trans_id "G43454.63";
NC_043011.1	PBRI	exon	22204510	22204663	.	+	.	gene_id "LOC115219923"; ID ""; gene_name "LOC115219923"; transcript_id "G43454.63"; exon_number "4"; uniq_trans_id "G43454.63";
NC_043011.1	PBRI	exon	22205029	22205130	.	+	.	gene_id "LOC115219923"; ID ""; gene_name "LOC115219923"; transcript_id "G43454.63"; exon_number "5"; uniq_trans_id "G43454.63";
NC_043011.1	PBRI	exon	22205247	22205299	.	+	.	gene_id "LOC115219923"; ID ""; gene_name "LOC115219923"; transcript_id "G43454.63"; exon_number "6"; uniq_trans_id "G43454.63";
NC_043011.1	PBRI	exon	22205643	22205709	.	+	.	gene_id "LOC115219923"; ID ""; gene_name "LOC115219923"; transcript_id "G43454.63"; exon_number "7"; uniq_trans_id "G43454.63";
NC_043011.1	PBRI	exon	22205841	22208384	.	+	.	gene_id "LOC115219923"; ID ""; gene_name "LOC115219923"; transcript_id "G43454.63"; exon_number "8"; uniq_trans_id "G43454.63";
NC_043011.1	PBRI	transcript	22203105	22208384	.	+	.	gene_id "LOC115219923"; ID ""; gene_name "LOC115219923"; transcript_id "G43454.65"; uniq_trans_id "G43454.65";
NC_043011.1	PBRI	exon	22203105	22203234	.	+	.	gene_id "LOC115219923"; ID ""; gene_name "LOC115219923"; transcript_id "G43454.65"; exon_number "1"; uniq_trans_id "G43454.65";
NC_043011.1	PBRI	exon	22204011	22204154	.	+	.	gene_id "LOC115219923"; ID ""; gene_name "LOC115219923"; transcript_id "G43454.65"; exon_number "2"; uniq_trans_id "G43454.65";
NC_043011.1	PBRI	exon	22204271	22204390	.	+	.	gene_id "LOC115219923"; ID ""; gene_name "LOC115219923"; transcript_id "G43454.65"; exon_number "3"; uniq_trans_id "G43454.65";
NC_043011.1	PBRI	exon	22204510	22204663	.	+	.	gene_id "LOC115219923"; ID ""; gene_name "LOC115219923"; transcript_id "G43454.65"; exon_number "4"; uniq_trans_id "G43454.65";
NC_043011.1	PBRI	exon	22205029	22205130	.	+	.	gene_id "LOC115219923"; ID ""; gene_name "LOC115219923"; transcript_id "G43454.65"; exon_number "5"; uniq_trans_id "G43454.65";
NC_043011.1	PBRI	exon	22205247	22205335	.	+	.	gene_id "LOC115219923"; ID ""; gene_name "LOC115219923"; transcript_id "G43454.65"; exon_number "6"; uniq_trans_id "G43454.65";
NC_043011.1	PBRI	exon	22205643	22205709	.	+	.	gene_id "LOC115219923"; ID ""; gene_name "LOC115219923"; transcript_id "G43454.65"; exon_number "7"; uniq_trans_id "G43454.65";
NC_043011.1	PBRI	exon	22205841	22208384	.	+	.	gene_id "LOC115219923"; ID ""; gene_name "LOC115219923"; transcript_id "G43454.65"; exon_number "8"; uniq_trans_id "G43454.65";
NC_043011.1	PBRI	transcript	22203129	22208384	.	+	.	gene_id "LOC115219923"; ID ""; gene_name "LOC115219923"; transcript_id "G43454.66"; uniq_trans_id "G43454.66";
NC_043011.1	PBRI	exon	22203129	22203234	.	+	.	gene_id "LOC115219923"; ID ""; gene_name "LOC115219923"; transcript_id "G43454.66"; exon_number "1"; uniq_trans_id "G43454.66";
NC_043011.1	PBRI	exon	22204011	22204154	.	+	.	gene_id "LOC115219923"; ID ""; gene_name "LOC115219923"; transcript_id "G43454.66"; exon_number "2"; uniq_trans_id "G43454.66";
NC_043011.1	PBRI	exon	22204271	22204390	.	+	.	gene_id "LOC115219923"; ID ""; gene_name "LOC115219923"; transcript_id "G43454.66"; exon_number "3"; uniq_trans_id "G43454.66";
NC_043011.1	PBRI	exon	22204510	22204663	.	+	.	gene_id "LOC115219923"; ID ""; gene_name "LOC115219923"; transcript_id "G43454.66"; exon_number "4"; uniq_trans_id "G43454.66";
NC_043011.1	PBRI	exon	22205029	22205130	.	+	.	gene_id "LOC115219923"; ID ""; gene_name "LOC115219923"; transcript_id "G43454.66"; exon_number "5"; uniq_trans_id "G43454.66";
NC_043011.1	PBRI	exon	22205247	22205709	.	+	.	gene_id "LOC115219923"; ID ""; gene_name "LOC115219923"; transcript_id "G43454.66"; exon_number "6"; uniq_trans_id "G43454.66";
NC_043011.1	PBRI	exon	22205841	22208384	.	+	.	gene_id "LOC115219923"; ID ""; gene_name "LOC115219923"; transcript_id "G43454.66"; exon_number "7"; uniq_trans_id "G43454.66";
NC_043011.1	PBRI	transcript	22203401	22208384	.	+	.	gene_id "LOC115219923"; ID ""; gene_name "LOC115219923"; transcript_id "G43454.68"; uniq_trans_id "G43454.68";
NC_043011.1	PBRI	exon	22203401	22204154	.	+	.	gene_id "LOC115219923"; ID ""; gene_name "LOC115219923"; transcript_id "G43454.68"; exon_number "1"; uniq_trans_id "G43454.68";
NC_043011.1	PBRI	exon	22204271	22204390	.	+	.	gene_id "LOC115219923"; ID ""; gene_name "LOC115219923"; transcript_id "G43454.68"; exon_number "2"; uniq_trans_id "G43454.68";
NC_043011.1	PBRI	exon	22204510	22204663	.	+	.	gene_id "LOC115219923"; ID ""; gene_name "LOC115219923"; transcript_id "G43454.68"; exon_number "3"; uniq_trans_id "G43454.68";
NC_043011.1	PBRI	exon	22205029	22205130	.	+	.	gene_id "LOC115219923"; ID ""; gene_name "LOC115219923"; transcript_id "G43454.68"; exon_number "4"; uniq_trans_id "G43454.68";
NC_043011.1	PBRI	exon	22205247	22205709	.	+	.	gene_id "LOC115219923"; ID ""; gene_name "LOC115219923"; transcript_id "G43454.68"; exon_number "5"; uniq_trans_id "G43454.68";
NC_043011.1	PBRI	exon	22205841	22208384	.	+	.	gene_id "LOC115219923"; ID ""; gene_name "LOC115219923"; transcript_id "G43454.68"; exon_number "6"; uniq_trans_id "G43454.68";
NC_043011.1	PBRI	transcript	22203406	22208384	.	+	.	gene_id "LOC115219923"; ID ""; gene_name "LOC115219923"; transcript_id "G43454.69"; uniq_trans_id "G43454.69";
NC_043011.1	PBRI	exon	22203406	22204154	.	+	.	gene_id "LOC115219923"; ID ""; gene_name "LOC115219923"; transcript_id "G43454.69"; exon_number "1"; uniq_trans_id "G43454.69";
NC_043011.1	PBRI	exon	22204271	22204390	.	+	.	gene_id "LOC115219923"; ID ""; gene_name "LOC115219923"; transcript_id "G43454.69"; exon_number "2"; uniq_trans_id "G43454.69";
NC_043011.1	PBRI	exon	22204510	22204663	.	+	.	gene_id "LOC115219923"; ID ""; gene_name "LOC115219923"; transcript_id "G43454.69"; exon_number "3"; uniq_trans_id "G43454.69";
NC_043011.1	PBRI	exon	22205029	22205130	.	+	.	gene_id "LOC115219923"; ID ""; gene_name "LOC115219923"; transcript_id "G43454.69"; exon_number "4"; uniq_trans_id "G43454.69";
NC_043011.1	PBRI	exon	22205247	22205299	.	+	.	gene_id "LOC115219923"; ID ""; gene_name "LOC115219923"; transcript_id "G43454.69"; exon_number "5"; uniq_trans_id "G43454.69";
NC_043011.1	PBRI	exon	22205643	22205709	.	+	.	gene_id "LOC115219923"; ID ""; gene_name "LOC115219923"; transcript_id "G43454.69"; exon_number "6"; uniq_trans_id "G43454.69";
NC_043011.1	PBRI	exon	22205841	22208384	.	+	.	gene_id "LOC115219923"; ID ""; gene_name "LOC115219923"; transcript_id "G43454.69"; exon_number "7"; uniq_trans_id "G43454.69";
NC_043011.1	PBRI	transcript	22203410	22208384	.	+	.	gene_id "LOC115219923"; ID ""; gene_name "LOC115219923"; transcript_id "G43454.71"; uniq_trans_id "G43454.71";
NC_043011.1	PBRI	exon	22203410	22204154	.	+	.	gene_id "LOC115219923"; ID ""; gene_name "LOC115219923"; transcript_id "G43454.71"; exon_number "1"; uniq_trans_id "G43454.71";
NC_043011.1	PBRI	exon	22204271	22204390	.	+	.	gene_id "LOC115219923"; ID ""; gene_name "LOC115219923"; transcript_id "G43454.71"; exon_number "2"; uniq_trans_id "G43454.71";
NC_043011.1	PBRI	exon	22204510	22204663	.	+	.	gene_id "LOC115219923"; ID ""; gene_name "LOC115219923"; transcript_id "G43454.71"; exon_number "3"; uniq_trans_id "G43454.71";
NC_043011.1	PBRI	exon	22205029	22205130	.	+	.	gene_id "LOC115219923"; ID ""; gene_name "LOC115219923"; transcript_id "G43454.71"; exon_number "4"; uniq_trans_id "G43454.71";
NC_043011.1	PBRI	exon	22205247	22205335	.	+	.	gene_id "LOC115219923"; ID ""; gene_name "LOC115219923"; transcript_id "G43454.71"; exon_number "5"; uniq_trans_id "G43454.71";
NC_043011.1	PBRI	exon	22205643	22205709	.	+	.	gene_id "LOC115219923"; ID ""; gene_name "LOC115219923"; transcript_id "G43454.71"; exon_number "6"; uniq_trans_id "G43454.71";
NC_043011.1	PBRI	exon	22205841	22208384	.	+	.	gene_id "LOC115219923"; ID ""; gene_name "LOC115219923"; transcript_id "G43454.71"; exon_number "7"; uniq_trans_id "G43454.71";
NC_043011.1	PBRI	transcript	22203415	22208384	.	+	.	gene_id "LOC115219923"; ID ""; gene_name "LOC115219923"; transcript_id "G43454.73"; uniq_trans_id "G43454.73";
NC_043011.1	PBRI	exon	22203415	22203483	.	+	.	gene_id "LOC115219923"; ID ""; gene_name "LOC115219923"; transcript_id "G43454.73"; exon_number "1"; uniq_trans_id "G43454.73";
NC_043011.1	PBRI	exon	22204011	22204154	.	+	.	gene_id "LOC115219923"; ID ""; gene_name "LOC115219923"; transcript_id "G43454.73"; exon_number "2"; uniq_trans_id "G43454.73";
NC_043011.1	PBRI	exon	22204271	22204390	.	+	.	gene_id "LOC115219923"; ID ""; gene_name "LOC115219923"; transcript_id "G43454.73"; exon_number "3"; uniq_trans_id "G43454.73";
NC_043011.1	PBRI	exon	22204510	22204663	.	+	.	gene_id "LOC115219923"; ID ""; gene_name "LOC115219923"; transcript_id "G43454.73"; exon_number "4"; uniq_trans_id "G43454.73";
NC_043011.1	PBRI	exon	22205029	22205130	.	+	.	gene_id "LOC115219923"; ID ""; gene_name "LOC115219923"; transcript_id "G43454.73"; exon_number "5"; uniq_trans_id "G43454.73";
NC_043011.1	PBRI	exon	22205247	22205335	.	+	.	gene_id "LOC115219923"; ID ""; gene_name "LOC115219923"; transcript_id "G43454.73"; exon_number "6"; uniq_trans_id "G43454.73";
NC_043011.1	PBRI	exon	22205643	22205709	.	+	.	gene_id "LOC115219923"; ID ""; gene_name "LOC115219923"; transcript_id "G43454.73"; exon_number "7"; uniq_trans_id "G43454.73";
NC_043011.1	PBRI	exon	22205841	22208384	.	+	.	gene_id "LOC115219923"; ID ""; gene_name "LOC115219923"; transcript_id "G43454.73"; exon_number "8"; uniq_trans_id "G43454.73";
NC_043011.1	PBRI	transcript	22203423	22208384	.	+	.	gene_id "LOC115219923"; ID ""; gene_name "LOC115219923"; transcript_id "G43454.77"; uniq_trans_id "G43454.77";
NC_043011.1	PBRI	exon	22203423	22204154	.	+	.	gene_id "LOC115219923"; ID ""; gene_name "LOC115219923"; transcript_id "G43454.77"; exon_number "1"; uniq_trans_id "G43454.77";
NC_043011.1	PBRI	exon	22204271	22204390	.	+	.	gene_id "LOC115219923"; ID ""; gene_name "LOC115219923"; transcript_id "G43454.77"; exon_number "2"; uniq_trans_id "G43454.77";
NC_043011.1	PBRI	exon	22204510	22204663	.	+	.	gene_id "LOC115219923"; ID ""; gene_name "LOC115219923"; transcript_id "G43454.77"; exon_number "3"; uniq_trans_id "G43454.77";
NC_043011.1	PBRI	exon	22205029	22205130	.	+	.	gene_id "LOC115219923"; ID ""; gene_name "LOC115219923"; transcript_id "G43454.77"; exon_number "4"; uniq_trans_id "G43454.77";
NC_043011.1	PBRI	exon	22205247	22208384	.	+	.	gene_id "LOC115219923"; ID ""; gene_name "LOC115219923"; transcript_id "G43454.77"; exon_number "5"; uniq_trans_id "G43454.77";
NC_043011.1	PBRI	transcript	22203438	22208384	.	+	.	gene_id "LOC115219923"; ID ""; gene_name "LOC115219923"; transcript_id "G43454.79"; uniq_trans_id "G43454.79";
NC_043011.1	PBRI	exon	22203438	22204154	.	+	.	gene_id "LOC115219923"; ID ""; gene_name "LOC115219923"; transcript_id "G43454.79"; exon_number "1"; uniq_trans_id "G43454.79";
NC_043011.1	PBRI	exon	22204271	22204390	.	+	.	gene_id "LOC115219923"; ID ""; gene_name "LOC115219923"; transcript_id "G43454.79"; exon_number "2"; uniq_trans_id "G43454.79";
NC_043011.1	PBRI	exon	22204510	22204663	.	+	.	gene_id "LOC115219923"; ID ""; gene_name "LOC115219923"; transcript_id "G43454.79"; exon_number "3"; uniq_trans_id "G43454.79";
NC_043011.1	PBRI	exon	22205015	22205130	.	+	.	gene_id "LOC115219923"; ID ""; gene_name "LOC115219923"; transcript_id "G43454.79"; exon_number "4"; uniq_trans_id "G43454.79";
NC_043011.1	PBRI	exon	22205247	22205335	.	+	.	gene_id "LOC115219923"; ID ""; gene_name "LOC115219923"; transcript_id "G43454.79"; exon_number "5"; uniq_trans_id "G43454.79";
NC_043011.1	PBRI	exon	22205643	22205709	.	+	.	gene_id "LOC115219923"; ID ""; gene_name "LOC115219923"; transcript_id "G43454.79"; exon_number "6"; uniq_trans_id "G43454.79";
NC_043011.1	PBRI	exon	22205841	22208384	.	+	.	gene_id "LOC115219923"; ID ""; gene_name "LOC115219923"; transcript_id "G43454.79"; exon_number "7"; uniq_trans_id "G43454.79";
NC_043011.1	PBRI	transcript	22197491	22208384	.	+	.	gene_id "LOC115219923"; ID ""; gene_name "LOC115219923"; transcript_id "G43454.8"; uniq_trans_id "G43454.8";
NC_043011.1	PBRI	exon	22197491	22197982	.	+	.	gene_id "LOC115219923"; ID ""; gene_name "LOC115219923"; transcript_id "G43454.8"; exon_number "1"; uniq_trans_id "G43454.8";
NC_043011.1	PBRI	exon	22199193	22200049	.	+	.	gene_id "LOC115219923"; ID ""; gene_name "LOC115219923"; transcript_id "G43454.8"; exon_number "2"; uniq_trans_id "G43454.8";
NC_043011.1	PBRI	exon	22204011	22204154	.	+	.	gene_id "LOC115219923"; ID ""; gene_name "LOC115219923"; transcript_id "G43454.8"; exon_number "3"; uniq_trans_id "G43454.8";
NC_043011.1	PBRI	exon	22204271	22204390	.	+	.	gene_id "LOC115219923"; ID ""; gene_name "LOC115219923"; transcript_id "G43454.8"; exon_number "4"; uniq_trans_id "G43454.8";
NC_043011.1	PBRI	exon	22204510	22204663	.	+	.	gene_id "LOC115219923"; ID ""; gene_name "LOC115219923"; transcript_id "G43454.8"; exon_number "5"; uniq_trans_id "G43454.8";
NC_043011.1	PBRI	exon	22205029	22205130	.	+	.	gene_id "LOC115219923"; ID ""; gene_name "LOC115219923"; transcript_id "G43454.8"; exon_number "6"; uniq_trans_id "G43454.8";
NC_043011.1	PBRI	exon	22205247	22205335	.	+	.	gene_id "LOC115219923"; ID ""; gene_name "LOC115219923"; transcript_id "G43454.8"; exon_number "7"; uniq_trans_id "G43454.8";
NC_043011.1	PBRI	exon	22205643	22205709	.	+	.	gene_id "LOC115219923"; ID ""; gene_name "LOC115219923"; transcript_id "G43454.8"; exon_number "8"; uniq_trans_id "G43454.8";
NC_043011.1	PBRI	exon	22205841	22208384	.	+	.	gene_id "LOC115219923"; ID ""; gene_name "LOC115219923"; transcript_id "G43454.8"; exon_number "9"; uniq_trans_id "G43454.8";
NC_043011.1	PBRI	transcript	22203438	22208384	.	+	.	gene_id "LOC115219923"; ID ""; gene_name "LOC115219923"; transcript_id "G43454.81"; uniq_trans_id "G43454.81";
NC_043011.1	PBRI	exon	22203438	22204154	.	+	.	gene_id "LOC115219923"; ID ""; gene_name "LOC115219923"; transcript_id "G43454.81"; exon_number "1"; uniq_trans_id "G43454.81";
NC_043011.1	PBRI	exon	22204271	22204663	.	+	.	gene_id "LOC115219923"; ID ""; gene_name "LOC115219923"; transcript_id "G43454.81"; exon_number "2"; uniq_trans_id "G43454.81";
NC_043011.1	PBRI	exon	22205029	22205130	.	+	.	gene_id "LOC115219923"; ID ""; gene_name "LOC115219923"; transcript_id "G43454.81"; exon_number "3"; uniq_trans_id "G43454.81";
NC_043011.1	PBRI	exon	22205247	22208384	.	+	.	gene_id "LOC115219923"; ID ""; gene_name "LOC115219923"; transcript_id "G43454.81"; exon_number "4"; uniq_trans_id "G43454.81";
NC_043011.1	PBRI	transcript	22203444	22208384	.	+	.	gene_id "LOC115219923"; ID ""; gene_name "LOC115219923"; transcript_id "G43454.83"; uniq_trans_id "G43454.83";
NC_043011.1	PBRI	exon	22203444	22204663	.	+	.	gene_id "LOC115219923"; ID ""; gene_name "LOC115219923"; transcript_id "G43454.83"; exon_number "1"; uniq_trans_id "G43454.83";
NC_043011.1	PBRI	exon	22205029	22205130	.	+	.	gene_id "LOC115219923"; ID ""; gene_name "LOC115219923"; transcript_id "G43454.83"; exon_number "2"; uniq_trans_id "G43454.83";
NC_043011.1	PBRI	exon	22205247	22208384	.	+	.	gene_id "LOC115219923"; ID ""; gene_name "LOC115219923"; transcript_id "G43454.83"; exon_number "3"; uniq_trans_id "G43454.83";
NC_043011.1	PBRI	transcript	22199480	22208384	.	+	.	gene_id "LOC115219923"; ID ""; gene_name "LOC115219923"; transcript_id "G43454.9"; uniq_trans_id "G43454.9";
NC_043011.1	PBRI	exon	22199480	22200049	.	+	.	gene_id "LOC115219923"; ID ""; gene_name "LOC115219923"; transcript_id "G43454.9"; exon_number "1"; uniq_trans_id "G43454.9";
NC_043011.1	PBRI	exon	22204011	22204154	.	+	.	gene_id "LOC115219923"; ID ""; gene_name "LOC115219923"; transcript_id "G43454.9"; exon_number "2"; uniq_trans_id "G43454.9";
NC_043011.1	PBRI	exon	22204271	22204390	.	+	.	gene_id "LOC115219923"; ID ""; gene_name "LOC115219923"; transcript_id "G43454.9"; exon_number "3"; uniq_trans_id "G43454.9";
NC_043011.1	PBRI	exon	22204510	22204663	.	+	.	gene_id "LOC115219923"; ID ""; gene_name "LOC115219923"; transcript_id "G43454.9"; exon_number "4"; uniq_trans_id "G43454.9";
NC_043011.1	PBRI	exon	22205029	22205130	.	+	.	gene_id "LOC115219923"; ID ""; gene_name "LOC115219923"; transcript_id "G43454.9"; exon_number "5"; uniq_trans_id "G43454.9";
NC_043011.1	PBRI	exon	22205643	22205709	.	+	.	gene_id "LOC115219923"; ID ""; gene_name "LOC115219923"; transcript_id "G43454.9"; exon_number "6"; uniq_trans_id "G43454.9";
NC_043011.1	PBRI	exon	22205841	22208384	.	+	.	gene_id "LOC115219923"; ID ""; gene_name "LOC115219923"; transcript_id "G43454.9"; exon_number "7"; uniq_trans_id "G43454.9";
NC_043011.1	Gnomon	transcript	22199563	22208387	.	+	.	gene_id "LOC115219923"; ID "XM_029790229.2"; gene_name "LOC115219923"; transcript_id "XM_029790229.2";
NC_043011.1	Gnomon	CDS	22199996	22200049	.	+	0	gene_id "LOC115219923"; db_xref "GeneID:115219923"; gbkey "CDS"; gene "LOC115219923"; ID ""; gene_name "LOC115219923"; transcript_id "XM_029790229.2"; product "acidic leucine-rich nuclear phosphoprotein 32 family member A isoform X1"; protein_id "XP_029646089.1"; exon_number "1";
NC_043011.1	Gnomon	CDS	22204011	22204154	.	+	0	gene_id "LOC115219923"; db_xref "GeneID:115219923"; gbkey "CDS"; gene "LOC115219923"; ID ""; gene_name "LOC115219923"; transcript_id "XM_029790229.2"; product "acidic leucine-rich nuclear phosphoprotein 32 family member A isoform X1"; protein_id "XP_029646089.1"; exon_number "2";
NC_043011.1	Gnomon	CDS	22204271	22204390	.	+	0	gene_id "LOC115219923"; db_xref "GeneID:115219923"; gbkey "CDS"; gene "LOC115219923"; ID ""; gene_name "LOC115219923"; transcript_id "XM_029790229.2"; product "acidic leucine-rich nuclear phosphoprotein 32 family member A isoform X1"; protein_id "XP_029646089.1"; exon_number "3";
NC_043011.1	Gnomon	CDS	22204510	22204663	.	+	0	gene_id "LOC115219923"; db_xref "GeneID:115219923"; gbkey "CDS"; gene "LOC115219923"; ID ""; gene_name "LOC115219923"; transcript_id "XM_029790229.2"; product "acidic leucine-rich nuclear phosphoprotein 32 family member A isoform X1"; protein_id "XP_029646089.1"; exon_number "4";
NC_043011.1	Gnomon	CDS	22205029	22205130	.	+	2	gene_id "LOC115219923"; db_xref "GeneID:115219923"; gbkey "CDS"; gene "LOC115219923"; ID ""; gene_name "LOC115219923"; transcript_id "XM_029790229.2"; product "acidic leucine-rich nuclear phosphoprotein 32 family member A isoform X1"; protein_id "XP_029646089.1"; exon_number "5";
NC_043011.1	Gnomon	CDS	22205247	22205335	.	+	2	gene_id "LOC115219923"; db_xref "GeneID:115219923"; gbkey "CDS"; gene "LOC115219923"; ID ""; gene_name "LOC115219923"; transcript_id "XM_029790229.2"; product "acidic leucine-rich nuclear phosphoprotein 32 family member A isoform X1"; protein_id "XP_029646089.1"; exon_number "6";
NC_043011.1	Gnomon	CDS	22205643	22205709	.	+	0	gene_id "LOC115219923"; db_xref "GeneID:115219923"; gbkey "CDS"; gene "LOC115219923"; ID ""; gene_name "LOC115219923"; transcript_id "XM_029790229.2"; product "acidic leucine-rich nuclear phosphoprotein 32 family member A isoform X1"; protein_id "XP_029646089.1"; exon_number "7";
NC_043011.1	Gnomon	CDS	22205841	22205929	.	+	2	gene_id "LOC115219923"; db_xref "GeneID:115219923"; gbkey "CDS"; gene "LOC115219923"; ID ""; gene_name "LOC115219923"; transcript_id "XM_029790229.2"; product "acidic leucine-rich nuclear phosphoprotein 32 family member A isoform X1"; protein_id "XP_029646089.1"; exon_number "8";
NC_043011.1	Gnomon	exon	22199563	22200049	.	+	.	gene_id "LOC115219923"; db_xref "GeneID:115219923"; gbkey "mRNA"; gene "LOC115219923"; ID ""; gene_name "LOC115219923"; transcript_id "XM_029790229.2"; product "acidic leucine-rich nuclear phosphoprotein 32 family member A, transcript variant X1"; exon_number "1"; model_evidence "Supporting evidence includes similarity to: 20 Proteins, and 100% coverage of the annotated genomic feature by RNAseq alignments, including 46 samples with support for all annotated introns";
NC_043011.1	Gnomon	exon	22204011	22204154	.	+	.	gene_id "LOC115219923"; db_xref "GeneID:115219923"; gbkey "mRNA"; gene "LOC115219923"; ID ""; gene_name "LOC115219923"; transcript_id "XM_029790229.2"; product "acidic leucine-rich nuclear phosphoprotein 32 family member A, transcript variant X1"; exon_number "2"; model_evidence "Supporting evidence includes similarity to: 20 Proteins, and 100% coverage of the annotated genomic feature by RNAseq alignments, including 46 samples with support for all annotated introns";
NC_043011.1	Gnomon	exon	22204271	22204390	.	+	.	gene_id "LOC115219923"; db_xref "GeneID:115219923"; gbkey "mRNA"; gene "LOC115219923"; ID ""; gene_name "LOC115219923"; transcript_id "XM_029790229.2"; product "acidic leucine-rich nuclear phosphoprotein 32 family member A, transcript variant X1"; exon_number "3"; model_evidence "Supporting evidence includes similarity to: 20 Proteins, and 100% coverage of the annotated genomic feature by RNAseq alignments, including 46 samples with support for all annotated introns";
NC_043011.1	Gnomon	exon	22204510	22204663	.	+	.	gene_id "LOC115219923"; db_xref "GeneID:115219923"; gbkey "mRNA"; gene "LOC115219923"; ID ""; gene_name "LOC115219923"; transcript_id "XM_029790229.2"; product "acidic leucine-rich nuclear phosphoprotein 32 family member A, transcript variant X1"; exon_number "4"; model_evidence "Supporting evidence includes similarity to: 20 Proteins, and 100% coverage of the annotated genomic feature by RNAseq alignments, including 46 samples with support for all annotated introns";
NC_043011.1	Gnomon	exon	22205029	22205130	.	+	.	gene_id "LOC115219923"; db_xref "GeneID:115219923"; gbkey "mRNA"; gene "LOC115219923"; ID ""; gene_name "LOC115219923"; transcript_id "XM_029790229.2"; product "acidic leucine-rich nuclear phosphoprotein 32 family member A, transcript variant X1"; exon_number "5"; model_evidence "Supporting evidence includes similarity to: 20 Proteins, and 100% coverage of the annotated genomic feature by RNAseq alignments, including 46 samples with support for all annotated introns";
NC_043011.1	Gnomon	exon	22205247	22205335	.	+	.	gene_id "LOC115219923"; db_xref "GeneID:115219923"; gbkey "mRNA"; gene "LOC115219923"; ID ""; gene_name "LOC115219923"; transcript_id "XM_029790229.2"; product "acidic leucine-rich nuclear phosphoprotein 32 family member A, transcript variant X1"; exon_number "6"; model_evidence "Supporting evidence includes similarity to: 20 Proteins, and 100% coverage of the annotated genomic feature by RNAseq alignments, including 46 samples with support for all annotated introns";
NC_043011.1	Gnomon	exon	22205643	22205709	.	+	.	gene_id "LOC115219923"; db_xref "GeneID:115219923"; gbkey "mRNA"; gene "LOC115219923"; ID ""; gene_name "LOC115219923"; transcript_id "XM_029790229.2"; product "acidic leucine-rich nuclear phosphoprotein 32 family member A, transcript variant X1"; exon_number "7"; model_evidence "Supporting evidence includes similarity to: 20 Proteins, and 100% coverage of the annotated genomic feature by RNAseq alignments, including 46 samples with support for all annotated introns";
NC_043011.1	Gnomon	exon	22205841	22208387	.	+	.	gene_id "LOC115219923"; db_xref "GeneID:115219923"; gbkey "mRNA"; gene "LOC115219923"; ID ""; gene_name "LOC115219923"; transcript_id "XM_029790229.2"; product "acidic leucine-rich nuclear phosphoprotein 32 family member A, transcript variant X1"; exon_number "8"; model_evidence "Supporting evidence includes similarity to: 20 Proteins, and 100% coverage of the annotated genomic feature by RNAseq alignments, including 46 samples with support for all annotated introns";
NC_043011.1	Gnomon	start_codon	22199996	22199998	.	+	0	gene_id "LOC115219923"; db_xref "GeneID:115219923"; gbkey "CDS"; gene "LOC115219923"; ID ""; gene_name "LOC115219923"; transcript_id "XM_029790229.2"; product "acidic leucine-rich nuclear phosphoprotein 32 family member A isoform X1"; protein_id "XP_029646089.1"; exon_number "1";
NC_043011.1	Gnomon	stop_codon	22205930	22205932	.	+	0	gene_id "LOC115219923"; db_xref "GeneID:115219923"; gbkey "CDS"; gene "LOC115219923"; ID ""; gene_name "LOC115219923"; transcript_id "XM_029790229.2"; product "acidic leucine-rich nuclear phosphoprotein 32 family member A isoform X1"; protein_id "XP_029646089.1"; exon_number "8";
NC_043011.1	Gnomon	transcript	22199561	22208387	.	+	.	gene_id "LOC115219923"; ID "XM_029790230.2"; gene_name "LOC115219923"; transcript_id "XM_029790230.2";
NC_043011.1	Gnomon	CDS	22199996	22200049	.	+	0	gene_id "LOC115219923"; db_xref "GeneID:115219923"; gbkey "CDS"; gene "LOC115219923"; ID ""; gene_name "LOC115219923"; transcript_id "XM_029790230.2"; product "acidic leucine-rich nuclear phosphoprotein 32 family member A isoform X2"; protein_id "XP_029646090.1"; exon_number "1";
NC_043011.1	Gnomon	CDS	22204011	22204154	.	+	0	gene_id "LOC115219923"; db_xref "GeneID:115219923"; gbkey "CDS"; gene "LOC115219923"; ID ""; gene_name "LOC115219923"; transcript_id "XM_029790230.2"; product "acidic leucine-rich nuclear phosphoprotein 32 family member A isoform X2"; protein_id "XP_029646090.1"; exon_number "2";
NC_043011.1	Gnomon	CDS	22204271	22204390	.	+	0	gene_id "LOC115219923"; db_xref "GeneID:115219923"; gbkey "CDS"; gene "LOC115219923"; ID ""; gene_name "LOC115219923"; transcript_id "XM_029790230.2"; product "acidic leucine-rich nuclear phosphoprotein 32 family member A isoform X2"; protein_id "XP_029646090.1"; exon_number "3";
NC_043011.1	Gnomon	CDS	22204510	22204663	.	+	0	gene_id "LOC115219923"; db_xref "GeneID:115219923"; gbkey "CDS"; gene "LOC115219923"; ID ""; gene_name "LOC115219923"; transcript_id "XM_029790230.2"; product "acidic leucine-rich nuclear phosphoprotein 32 family member A isoform X2"; protein_id "XP_029646090.1"; exon_number "4";
NC_043011.1	Gnomon	CDS	22205029	22205130	.	+	2	gene_id "LOC115219923"; db_xref "GeneID:115219923"; gbkey "CDS"; gene "LOC115219923"; ID ""; gene_name "LOC115219923"; transcript_id "XM_029790230.2"; product "acidic leucine-rich nuclear phosphoprotein 32 family member A isoform X2"; protein_id "XP_029646090.1"; exon_number "5";
NC_043011.1	Gnomon	CDS	22205247	22205299	.	+	2	gene_id "LOC115219923"; db_xref "GeneID:115219923"; gbkey "CDS"; gene "LOC115219923"; ID ""; gene_name "LOC115219923"; transcript_id "XM_029790230.2"; product "acidic leucine-rich nuclear phosphoprotein 32 family member A isoform X2"; protein_id "XP_029646090.1"; exon_number "6";
NC_043011.1	Gnomon	CDS	22205643	22205709	.	+	0	gene_id "LOC115219923"; db_xref "GeneID:115219923"; gbkey "CDS"; gene "LOC115219923"; ID ""; gene_name "LOC115219923"; transcript_id "XM_029790230.2"; product "acidic leucine-rich nuclear phosphoprotein 32 family member A isoform X2"; protein_id "XP_029646090.1"; exon_number "7";
NC_043011.1	Gnomon	CDS	22205841	22205929	.	+	2	gene_id "LOC115219923"; db_xref "GeneID:115219923"; gbkey "CDS"; gene "LOC115219923"; ID ""; gene_name "LOC115219923"; transcript_id "XM_029790230.2"; product "acidic leucine-rich nuclear phosphoprotein 32 family member A isoform X2"; protein_id "XP_029646090.1"; exon_number "8";
NC_043011.1	Gnomon	exon	22199561	22200049	.	+	.	gene_id "LOC115219923"; db_xref "GeneID:115219923"; gbkey "mRNA"; gene "LOC115219923"; ID ""; gene_name "LOC115219923"; transcript_id "XM_029790230.2"; product "acidic leucine-rich nuclear phosphoprotein 32 family member A, transcript variant X2"; exon_number "1"; model_evidence "Supporting evidence includes similarity to: 20 Proteins, and 100% coverage of the annotated genomic feature by RNAseq alignments, including 46 samples with support for all annotated introns";
NC_043011.1	Gnomon	exon	22204011	22204154	.	+	.	gene_id "LOC115219923"; db_xref "GeneID:115219923"; gbkey "mRNA"; gene "LOC115219923"; ID ""; gene_name "LOC115219923"; transcript_id "XM_029790230.2"; product "acidic leucine-rich nuclear phosphoprotein 32 family member A, transcript variant X2"; exon_number "2"; model_evidence "Supporting evidence includes similarity to: 20 Proteins, and 100% coverage of the annotated genomic feature by RNAseq alignments, including 46 samples with support for all annotated introns";
NC_043011.1	Gnomon	exon	22204271	22204390	.	+	.	gene_id "LOC115219923"; db_xref "GeneID:115219923"; gbkey "mRNA"; gene "LOC115219923"; ID ""; gene_name "LOC115219923"; transcript_id "XM_029790230.2"; product "acidic leucine-rich nuclear phosphoprotein 32 family member A, transcript variant X2"; exon_number "3"; model_evidence "Supporting evidence includes similarity to: 20 Proteins, and 100% coverage of the annotated genomic feature by RNAseq alignments, including 46 samples with support for all annotated introns";
NC_043011.1	Gnomon	exon	22204510	22204663	.	+	.	gene_id "LOC115219923"; db_xref "GeneID:115219923"; gbkey "mRNA"; gene "LOC115219923"; ID ""; gene_name "LOC115219923"; transcript_id "XM_029790230.2"; product "acidic leucine-rich nuclear phosphoprotein 32 family member A, transcript variant X2"; exon_number "4"; model_evidence "Supporting evidence includes similarity to: 20 Proteins, and 100% coverage of the annotated genomic feature by RNAseq alignments, including 46 samples with support for all annotated introns";
NC_043011.1	Gnomon	exon	22205029	22205130	.	+	.	gene_id "LOC115219923"; db_xref "GeneID:115219923"; gbkey "mRNA"; gene "LOC115219923"; ID ""; gene_name "LOC115219923"; transcript_id "XM_029790230.2"; product "acidic leucine-rich nuclear phosphoprotein 32 family member A, transcript variant X2"; exon_number "5"; model_evidence "Supporting evidence includes similarity to: 20 Proteins, and 100% coverage of the annotated genomic feature by RNAseq alignments, including 46 samples with support for all annotated introns";
NC_043011.1	Gnomon	exon	22205247	22205299	.	+	.	gene_id "LOC115219923"; db_xref "GeneID:115219923"; gbkey "mRNA"; gene "LOC115219923"; ID ""; gene_name "LOC115219923"; transcript_id "XM_029790230.2"; product "acidic leucine-rich nuclear phosphoprotein 32 family member A, transcript variant X2"; exon_number "6"; model_evidence "Supporting evidence includes similarity to: 20 Proteins, and 100% coverage of the annotated genomic feature by RNAseq alignments, including 46 samples with support for all annotated introns";
NC_043011.1	Gnomon	exon	22205643	22205709	.	+	.	gene_id "LOC115219923"; db_xref "GeneID:115219923"; gbkey "mRNA"; gene "LOC115219923"; ID ""; gene_name "LOC115219923"; transcript_id "XM_029790230.2"; product "acidic leucine-rich nuclear phosphoprotein 32 family member A, transcript variant X2"; exon_number "7"; model_evidence "Supporting evidence includes similarity to: 20 Proteins, and 100% coverage of the annotated genomic feature by RNAseq alignments, including 46 samples with support for all annotated introns";
NC_043011.1	Gnomon	exon	22205841	22208387	.	+	.	gene_id "LOC115219923"; db_xref "GeneID:115219923"; gbkey "mRNA"; gene "LOC115219923"; ID ""; gene_name "LOC115219923"; transcript_id "XM_029790230.2"; product "acidic leucine-rich nuclear phosphoprotein 32 family member A, transcript variant X2"; exon_number "8"; model_evidence "Supporting evidence includes similarity to: 20 Proteins, and 100% coverage of the annotated genomic feature by RNAseq alignments, including 46 samples with support for all annotated introns";
NC_043011.1	Gnomon	start_codon	22199996	22199998	.	+	0	gene_id "LOC115219923"; db_xref "GeneID:115219923"; gbkey "CDS"; gene "LOC115219923"; ID ""; gene_name "LOC115219923"; transcript_id "XM_029790230.2"; product "acidic leucine-rich nuclear phosphoprotein 32 family member A isoform X2"; protein_id "XP_029646090.1"; exon_number "1";
NC_043011.1	Gnomon	stop_codon	22205930	22205932	.	+	0	gene_id "LOC115219923"; db_xref "GeneID:115219923"; gbkey "CDS"; gene "LOC115219923"; ID ""; gene_name "LOC115219923"; transcript_id "XM_029790230.2"; product "acidic leucine-rich nuclear phosphoprotein 32 family member A isoform X2"; protein_id "XP_029646090.1"; exon_number "8";
NC_043011.1	Gnomon	transcript	22164364	22208387	.	+	.	gene_id "LOC115219923"; ID "XM_036509533.1"; gene_name "LOC115219923"; transcript_id "XM_036509533.1";
NC_043011.1	Gnomon	CDS	22164382	22164384	.	+	0	gene_id "LOC115219923"; db_xref "GeneID:115219923"; gbkey "CDS"; gene "LOC115219923"; ID ""; gene_name "LOC115219923"; transcript_id "XM_036509533.1"; product "acidic leucine-rich nuclear phosphoprotein 32 family member B isoform X3"; protein_id "XP_036365426.1"; exon_number "1";
NC_043011.1	Gnomon	CDS	22204011	22204154	.	+	0	gene_id "LOC115219923"; db_xref "GeneID:115219923"; gbkey "CDS"; gene "LOC115219923"; ID ""; gene_name "LOC115219923"; transcript_id "XM_036509533.1"; product "acidic leucine-rich nuclear phosphoprotein 32 family member B isoform X3"; protein_id "XP_036365426.1"; exon_number "2";
NC_043011.1	Gnomon	CDS	22204271	22204390	.	+	0	gene_id "LOC115219923"; db_xref "GeneID:115219923"; gbkey "CDS"; gene "LOC115219923"; ID ""; gene_name "LOC115219923"; transcript_id "XM_036509533.1"; product "acidic leucine-rich nuclear phosphoprotein 32 family member B isoform X3"; protein_id "XP_036365426.1"; exon_number "3";
NC_043011.1	Gnomon	CDS	22204510	22204663	.	+	0	gene_id "LOC115219923"; db_xref "GeneID:115219923"; gbkey "CDS"; gene "LOC115219923"; ID ""; gene_name "LOC115219923"; transcript_id "XM_036509533.1"; product "acidic leucine-rich nuclear phosphoprotein 32 family member B isoform X3"; protein_id "XP_036365426.1"; exon_number "4";
NC_043011.1	Gnomon	CDS	22205029	22205130	.	+	2	gene_id "LOC115219923"; db_xref "GeneID:115219923"; gbkey "CDS"; gene "LOC115219923"; ID ""; gene_name "LOC115219923"; transcript_id "XM_036509533.1"; product "acidic leucine-rich nuclear phosphoprotein 32 family member B isoform X3"; protein_id "XP_036365426.1"; exon_number "5";
NC_043011.1	Gnomon	CDS	22205247	22205335	.	+	2	gene_id "LOC115219923"; db_xref "GeneID:115219923"; gbkey "CDS"; gene "LOC115219923"; ID ""; gene_name "LOC115219923"; transcript_id "XM_036509533.1"; product "acidic leucine-rich nuclear phosphoprotein 32 family member B isoform X3"; protein_id "XP_036365426.1"; exon_number "6";
NC_043011.1	Gnomon	CDS	22205643	22205709	.	+	0	gene_id "LOC115219923"; db_xref "GeneID:115219923"; gbkey "CDS"; gene "LOC115219923"; ID ""; gene_name "LOC115219923"; transcript_id "XM_036509533.1"; product "acidic leucine-rich nuclear phosphoprotein 32 family member B isoform X3"; protein_id "XP_036365426.1"; exon_number "7";
NC_043011.1	Gnomon	CDS	22205841	22205929	.	+	2	gene_id "LOC115219923"; db_xref "GeneID:115219923"; gbkey "CDS"; gene "LOC115219923"; ID ""; gene_name "LOC115219923"; transcript_id "XM_036509533.1"; product "acidic leucine-rich nuclear phosphoprotein 32 family member B isoform X3"; protein_id "XP_036365426.1"; exon_number "8";
NC_043011.1	Gnomon	exon	22164364	22164384	.	+	.	gene_id "LOC115219923"; db_xref "GeneID:115219923"; gbkey "mRNA"; gene "LOC115219923"; ID ""; gene_name "LOC115219923"; transcript_id "XM_036509533.1"; product "acidic leucine-rich nuclear phosphoprotein 32 family member A, transcript variant X3"; exon_number "1"; model_evidence "Supporting evidence includes similarity to: 5 Proteins, and 100% coverage of the annotated genomic feature by RNAseq alignments, including 27 samples with support for all annotated introns";
NC_043011.1	Gnomon	exon	22204011	22204154	.	+	.	gene_id "LOC115219923"; db_xref "GeneID:115219923"; gbkey "mRNA"; gene "LOC115219923"; ID ""; gene_name "LOC115219923"; transcript_id "XM_036509533.1"; product "acidic leucine-rich nuclear phosphoprotein 32 family member A, transcript variant X3"; exon_number "2"; model_evidence "Supporting evidence includes similarity to: 5 Proteins, and 100% coverage of the annotated genomic feature by RNAseq alignments, including 27 samples with support for all annotated introns";
NC_043011.1	Gnomon	exon	22204271	22204390	.	+	.	gene_id "LOC115219923"; db_xref "GeneID:115219923"; gbkey "mRNA"; gene "LOC115219923"; ID ""; gene_name "LOC115219923"; transcript_id "XM_036509533.1"; product "acidic leucine-rich nuclear phosphoprotein 32 family member A, transcript variant X3"; exon_number "3"; model_evidence "Supporting evidence includes similarity to: 5 Proteins, and 100% coverage of the annotated genomic feature by RNAseq alignments, including 27 samples with support for all annotated introns";
NC_043011.1	Gnomon	exon	22204510	22204663	.	+	.	gene_id "LOC115219923"; db_xref "GeneID:115219923"; gbkey "mRNA"; gene "LOC115219923"; ID ""; gene_name "LOC115219923"; transcript_id "XM_036509533.1"; product "acidic leucine-rich nuclear phosphoprotein 32 family member A, transcript variant X3"; exon_number "4"; model_evidence "Supporting evidence includes similarity to: 5 Proteins, and 100% coverage of the annotated genomic feature by RNAseq alignments, including 27 samples with support for all annotated introns";
NC_043011.1	Gnomon	exon	22205029	22205130	.	+	.	gene_id "LOC115219923"; db_xref "GeneID:115219923"; gbkey "mRNA"; gene "LOC115219923"; ID ""; gene_name "LOC115219923"; transcript_id "XM_036509533.1"; product "acidic leucine-rich nuclear phosphoprotein 32 family member A, transcript variant X3"; exon_number "5"; model_evidence "Supporting evidence includes similarity to: 5 Proteins, and 100% coverage of the annotated genomic feature by RNAseq alignments, including 27 samples with support for all annotated introns";
NC_043011.1	Gnomon	exon	22205247	22205335	.	+	.	gene_id "LOC115219923"; db_xref "GeneID:115219923"; gbkey "mRNA"; gene "LOC115219923"; ID ""; gene_name "LOC115219923"; transcript_id "XM_036509533.1"; product "acidic leucine-rich nuclear phosphoprotein 32 family member A, transcript variant X3"; exon_number "6"; model_evidence "Supporting evidence includes similarity to: 5 Proteins, and 100% coverage of the annotated genomic feature by RNAseq alignments, including 27 samples with support for all annotated introns";
NC_043011.1	Gnomon	exon	22205643	22205709	.	+	.	gene_id "LOC115219923"; db_xref "GeneID:115219923"; gbkey "mRNA"; gene "LOC115219923"; ID ""; gene_name "LOC115219923"; transcript_id "XM_036509533.1"; product "acidic leucine-rich nuclear phosphoprotein 32 family member A, transcript variant X3"; exon_number "7"; model_evidence "Supporting evidence includes similarity to: 5 Proteins, and 100% coverage of the annotated genomic feature by RNAseq alignments, including 27 samples with support for all annotated introns";
NC_043011.1	Gnomon	exon	22205841	22208387	.	+	.	gene_id "LOC115219923"; db_xref "GeneID:115219923"; gbkey "mRNA"; gene "LOC115219923"; ID ""; gene_name "LOC115219923"; transcript_id "XM_036509533.1"; product "acidic leucine-rich nuclear phosphoprotein 32 family member A, transcript variant X3"; exon_number "8"; model_evidence "Supporting evidence includes similarity to: 5 Proteins, and 100% coverage of the annotated genomic feature by RNAseq alignments, including 27 samples with support for all annotated introns";
NC_043011.1	Gnomon	start_codon	22164382	22164384	.	+	0	gene_id "LOC115219923"; db_xref "GeneID:115219923"; gbkey "CDS"; gene "LOC115219923"; ID ""; gene_name "LOC115219923"; transcript_id "XM_036509533.1"; product "acidic leucine-rich nuclear phosphoprotein 32 family member B isoform X3"; protein_id "XP_036365426.1"; exon_number "1";
NC_043011.1	Gnomon	stop_codon	22205930	22205932	.	+	0	gene_id "LOC115219923"; db_xref "GeneID:115219923"; gbkey "CDS"; gene "LOC115219923"; ID ""; gene_name "LOC115219923"; transcript_id "XM_036509533.1"; product "acidic leucine-rich nuclear phosphoprotein 32 family member B isoform X3"; protein_id "XP_036365426.1"; exon_number "8";
NC_043011.1	Gnomon	gene	602483	602866	.	+	.	gene_id "LOC115219924"; db_xref "GeneID:115219924"; gbkey "Gene"; gene "LOC115219924"; gene_biotype "protein_coding"; ID ""; gene_name "LOC115219924";
NC_043011.1	Gnomon	transcript	602483	602866	.	+	.	gene_id "LOC115219924"; ID "XM_029790231.1"; gene_name "LOC115219924"; transcript_id "XM_029790231.1";
NC_043011.1	Gnomon	CDS	602483	602863	.	+	0	gene_id "LOC115219924"; db_xref "GeneID:115219924"; gbkey "CDS"; gene "LOC115219924"; ID ""; gene_name "LOC115219924"; transcript_id "XM_029790231.1"; product "uncharacterized protein LOC115219924"; protein_id "XP_029646091.1"; exon_number "1";
NC_043011.1	Gnomon	exon	602483	602866	.	+	.	gene_id "LOC115219924"; db_xref "GeneID:115219924"; gbkey "mRNA"; gene "LOC115219924"; ID ""; gene_name "LOC115219924"; transcript_id "XM_029790231.1"; product "uncharacterized LOC115219924"; exon_number "1"; model_evidence "Supporting evidence includes similarity to: 1 Protein";
NC_043011.1	Gnomon	start_codon	602483	602485	.	+	0	gene_id "LOC115219924"; db_xref "GeneID:115219924"; gbkey "CDS"; gene "LOC115219924"; ID ""; gene_name "LOC115219924"; transcript_id "XM_029790231.1"; product "uncharacterized protein LOC115219924"; protein_id "XP_029646091.1"; exon_number "1";
NC_043011.1	Gnomon	stop_codon	602864	602866	.	+	0	gene_id "LOC115219924"; db_xref "GeneID:115219924"; gbkey "CDS"; gene "LOC115219924"; ID ""; gene_name "LOC115219924"; transcript_id "XM_029790231.1"; product "uncharacterized protein LOC115219924"; protein_id "XP_029646091.1"; exon_number "1";
NC_043011.1	Gnomon	gene	6203526	6244061	.	-	.	gene_id "LOC115219926"; db_xref "GeneID:115219926"; gbkey "Gene"; gene "LOC115219926"; gene_biotype "protein_coding"; ID ""; gene_name "LOC115219926";
NC_043011.1	PBRI~FLAMseq	transcript	6203526	6238796	.	-	.	gene_id "LOC115219926"; ID ""; gene_name "LOC115219926"; transcript_id "FLAMseq_ext~G43068.3"; uniq_trans_id "G43068.3"; three_prime_ext "7";
NC_043011.1	PBRI~FLAMseq	exon	6203533	6204356	.	-	.	gene_id "LOC115219926"; ID ""; gene_name "LOC115219926"; transcript_id "FLAMseq_ext~G43068.3"; exon_number "19"; uniq_trans_id "G43068.3";
NC_043011.1	PBRI~FLAMseq	exon	6206056	6206114	.	-	.	gene_id "LOC115219926"; ID ""; gene_name "LOC115219926"; transcript_id "FLAMseq_ext~G43068.3"; exon_number "18"; uniq_trans_id "G43068.3";
NC_043011.1	PBRI~FLAMseq	exon	6207800	6207883	.	-	.	gene_id "LOC115219926"; ID ""; gene_name "LOC115219926"; transcript_id "FLAMseq_ext~G43068.3"; exon_number "17"; uniq_trans_id "G43068.3";
NC_043011.1	PBRI~FLAMseq	exon	6209610	6209728	.	-	.	gene_id "LOC115219926"; ID ""; gene_name "LOC115219926"; transcript_id "FLAMseq_ext~G43068.3"; exon_number "16"; uniq_trans_id "G43068.3";
NC_043011.1	PBRI~FLAMseq	exon	6210515	6210628	.	-	.	gene_id "LOC115219926"; ID ""; gene_name "LOC115219926"; transcript_id "FLAMseq_ext~G43068.3"; exon_number "15"; uniq_trans_id "G43068.3";
NC_043011.1	PBRI~FLAMseq	exon	6211268	6211367	.	-	.	gene_id "LOC115219926"; ID ""; gene_name "LOC115219926"; transcript_id "FLAMseq_ext~G43068.3"; exon_number "14"; uniq_trans_id "G43068.3";
NC_043011.1	PBRI~FLAMseq	exon	6213270	6213413	.	-	.	gene_id "LOC115219926"; ID ""; gene_name "LOC115219926"; transcript_id "FLAMseq_ext~G43068.3"; exon_number "13"; uniq_trans_id "G43068.3";
NC_043011.1	PBRI~FLAMseq	exon	6213993	6214099	.	-	.	gene_id "LOC115219926"; ID ""; gene_name "LOC115219926"; transcript_id "FLAMseq_ext~G43068.3"; exon_number "12"; uniq_trans_id "G43068.3";
NC_043011.1	PBRI~FLAMseq	exon	6215263	6215321	.	-	.	gene_id "LOC115219926"; ID ""; gene_name "LOC115219926"; transcript_id "FLAMseq_ext~G43068.3"; exon_number "11"; uniq_trans_id "G43068.3";
NC_043011.1	PBRI~FLAMseq	exon	6216769	6216870	.	-	.	gene_id "LOC115219926"; ID ""; gene_name "LOC115219926"; transcript_id "FLAMseq_ext~G43068.3"; exon_number "10"; uniq_trans_id "G43068.3";
NC_043011.1	PBRI~FLAMseq	exon	6219480	6219567	.	-	.	gene_id "LOC115219926"; ID ""; gene_name "LOC115219926"; transcript_id "FLAMseq_ext~G43068.3"; exon_number "9"; uniq_trans_id "G43068.3";
NC_043011.1	PBRI~FLAMseq	exon	6220576	6220673	.	-	.	gene_id "LOC115219926"; ID ""; gene_name "LOC115219926"; transcript_id "FLAMseq_ext~G43068.3"; exon_number "8"; uniq_trans_id "G43068.3";
NC_043011.1	PBRI~FLAMseq	exon	6221915	6222008	.	-	.	gene_id "LOC115219926"; ID ""; gene_name "LOC115219926"; transcript_id "FLAMseq_ext~G43068.3"; exon_number "7"; uniq_trans_id "G43068.3";
NC_043011.1	PBRI~FLAMseq	exon	6223617	6223637	.	-	.	gene_id "LOC115219926"; ID ""; gene_name "LOC115219926"; transcript_id "FLAMseq_ext~G43068.3"; exon_number "6"; uniq_trans_id "G43068.3";
NC_043011.1	PBRI~FLAMseq	exon	6226938	6227101	.	-	.	gene_id "LOC115219926"; ID ""; gene_name "LOC115219926"; transcript_id "FLAMseq_ext~G43068.3"; exon_number "5"; uniq_trans_id "G43068.3";
NC_043011.1	PBRI~FLAMseq	exon	6228875	6228976	.	-	.	gene_id "LOC115219926"; ID ""; gene_name "LOC115219926"; transcript_id "FLAMseq_ext~G43068.3"; exon_number "4"; uniq_trans_id "G43068.3";
NC_043011.1	PBRI~FLAMseq	exon	6231639	6231764	.	-	.	gene_id "LOC115219926"; ID ""; gene_name "LOC115219926"; transcript_id "FLAMseq_ext~G43068.3"; exon_number "3"; uniq_trans_id "G43068.3";
NC_043011.1	PBRI~FLAMseq	exon	6233133	6233494	.	-	.	gene_id "LOC115219926"; ID ""; gene_name "LOC115219926"; transcript_id "FLAMseq_ext~G43068.3"; exon_number "2"; uniq_trans_id "G43068.3";
NC_043011.1	PBRI~FLAMseq	exon	6238741	6238796	.	-	.	gene_id "LOC115219926"; ID ""; gene_name "LOC115219926"; transcript_id "FLAMseq_ext~G43068.3"; exon_number "1"; uniq_trans_id "G43068.3";
NC_043011.1	PBRI~FLAMseq	exon	6203526	6204356	.	-	.	gene_id "LOC115219926"; ID ""; gene_name "LOC115219926"; transcript_id "FLAMseq_ext~G43068.3"; exon_number "19"; uniq_trans_id "G43068.3"; three_prime_ext "7";
NC_043011.1	PBRI	transcript	6213325	6238815	.	-	.	gene_id "LOC115219926"; ID ""; gene_name "LOC115219926"; transcript_id "G43068.18"; uniq_trans_id "G43068.18";
NC_043011.1	PBRI	exon	6213325	6213413	.	-	.	gene_id "LOC115219926"; ID ""; gene_name "LOC115219926"; transcript_id "G43068.18"; exon_number "13"; uniq_trans_id "G43068.18";
NC_043011.1	PBRI	exon	6213993	6214099	.	-	.	gene_id "LOC115219926"; ID ""; gene_name "LOC115219926"; transcript_id "G43068.18"; exon_number "12"; uniq_trans_id "G43068.18";
NC_043011.1	PBRI	exon	6215263	6215321	.	-	.	gene_id "LOC115219926"; ID ""; gene_name "LOC115219926"; transcript_id "G43068.18"; exon_number "11"; uniq_trans_id "G43068.18";
NC_043011.1	PBRI	exon	6216769	6216870	.	-	.	gene_id "LOC115219926"; ID ""; gene_name "LOC115219926"; transcript_id "G43068.18"; exon_number "10"; uniq_trans_id "G43068.18";
NC_043011.1	PBRI	exon	6219480	6219567	.	-	.	gene_id "LOC115219926"; ID ""; gene_name "LOC115219926"; transcript_id "G43068.18"; exon_number "9"; uniq_trans_id "G43068.18";
NC_043011.1	PBRI	exon	6220576	6220673	.	-	.	gene_id "LOC115219926"; ID ""; gene_name "LOC115219926"; transcript_id "G43068.18"; exon_number "8"; uniq_trans_id "G43068.18";
NC_043011.1	PBRI	exon	6221915	6223637	.	-	.	gene_id "LOC115219926"; ID ""; gene_name "LOC115219926"; transcript_id "G43068.18"; exon_number "7"; uniq_trans_id "G43068.18";
NC_043011.1	PBRI	exon	6226938	6227101	.	-	.	gene_id "LOC115219926"; ID ""; gene_name "LOC115219926"; transcript_id "G43068.18"; exon_number "6"; uniq_trans_id "G43068.18";
NC_043011.1	PBRI	exon	6228875	6228976	.	-	.	gene_id "LOC115219926"; ID ""; gene_name "LOC115219926"; transcript_id "G43068.18"; exon_number "5"; uniq_trans_id "G43068.18";
NC_043011.1	PBRI	exon	6231639	6231764	.	-	.	gene_id "LOC115219926"; ID ""; gene_name "LOC115219926"; transcript_id "G43068.18"; exon_number "4"; uniq_trans_id "G43068.18";
NC_043011.1	PBRI	exon	6233133	6233245	.	-	.	gene_id "LOC115219926"; ID ""; gene_name "LOC115219926"; transcript_id "G43068.18"; exon_number "3"; uniq_trans_id "G43068.18";
NC_043011.1	PBRI	exon	6233339	6233494	.	-	.	gene_id "LOC115219926"; ID ""; gene_name "LOC115219926"; transcript_id "G43068.18"; exon_number "2"; uniq_trans_id "G43068.18";
NC_043011.1	PBRI	exon	6238741	6238815	.	-	.	gene_id "LOC115219926"; ID ""; gene_name "LOC115219926"; transcript_id "G43068.18"; exon_number "1"; uniq_trans_id "G43068.18";
NC_043011.1	PBRI	transcript	6203533	6238796	.	-	.	gene_id "LOC115219926"; ID ""; gene_name "LOC115219926"; transcript_id "G43068.3"; uniq_trans_id "G43068.3";
NC_043011.1	PBRI	exon	6203533	6204356	.	-	.	gene_id "LOC115219926"; ID ""; gene_name "LOC115219926"; transcript_id "G43068.3"; exon_number "19"; uniq_trans_id "G43068.3";
NC_043011.1	PBRI	exon	6206056	6206114	.	-	.	gene_id "LOC115219926"; ID ""; gene_name "LOC115219926"; transcript_id "G43068.3"; exon_number "18"; uniq_trans_id "G43068.3";
NC_043011.1	PBRI	exon	6207800	6207883	.	-	.	gene_id "LOC115219926"; ID ""; gene_name "LOC115219926"; transcript_id "G43068.3"; exon_number "17"; uniq_trans_id "G43068.3";
NC_043011.1	PBRI	exon	6209610	6209728	.	-	.	gene_id "LOC115219926"; ID ""; gene_name "LOC115219926"; transcript_id "G43068.3"; exon_number "16"; uniq_trans_id "G43068.3";
NC_043011.1	PBRI	exon	6210515	6210628	.	-	.	gene_id "LOC115219926"; ID ""; gene_name "LOC115219926"; transcript_id "G43068.3"; exon_number "15"; uniq_trans_id "G43068.3";
NC_043011.1	PBRI	exon	6211268	6211367	.	-	.	gene_id "LOC115219926"; ID ""; gene_name "LOC115219926"; transcript_id "G43068.3"; exon_number "14"; uniq_trans_id "G43068.3";
NC_043011.1	PBRI	exon	6213270	6213413	.	-	.	gene_id "LOC115219926"; ID ""; gene_name "LOC115219926"; transcript_id "G43068.3"; exon_number "13"; uniq_trans_id "G43068.3";
NC_043011.1	PBRI	exon	6213993	6214099	.	-	.	gene_id "LOC115219926"; ID ""; gene_name "LOC115219926"; transcript_id "G43068.3"; exon_number "12"; uniq_trans_id "G43068.3";
NC_043011.1	PBRI	exon	6215263	6215321	.	-	.	gene_id "LOC115219926"; ID ""; gene_name "LOC115219926"; transcript_id "G43068.3"; exon_number "11"; uniq_trans_id "G43068.3";
NC_043011.1	PBRI	exon	6216769	6216870	.	-	.	gene_id "LOC115219926"; ID ""; gene_name "LOC115219926"; transcript_id "G43068.3"; exon_number "10"; uniq_trans_id "G43068.3";
NC_043011.1	PBRI	exon	6219480	6219567	.	-	.	gene_id "LOC115219926"; ID ""; gene_name "LOC115219926"; transcript_id "G43068.3"; exon_number "9"; uniq_trans_id "G43068.3";
NC_043011.1	PBRI	exon	6220576	6220673	.	-	.	gene_id "LOC115219926"; ID ""; gene_name "LOC115219926"; transcript_id "G43068.3"; exon_number "8"; uniq_trans_id "G43068.3";
NC_043011.1	PBRI	exon	6221915	6222008	.	-	.	gene_id "LOC115219926"; ID ""; gene_name "LOC115219926"; transcript_id "G43068.3"; exon_number "7"; uniq_trans_id "G43068.3";
NC_043011.1	PBRI	exon	6223617	6223637	.	-	.	gene_id "LOC115219926"; ID ""; gene_name "LOC115219926"; transcript_id "G43068.3"; exon_number "6"; uniq_trans_id "G43068.3";
NC_043011.1	PBRI	exon	6226938	6227101	.	-	.	gene_id "LOC115219926"; ID ""; gene_name "LOC115219926"; transcript_id "G43068.3"; exon_number "5"; uniq_trans_id "G43068.3";
NC_043011.1	PBRI	exon	6228875	6228976	.	-	.	gene_id "LOC115219926"; ID ""; gene_name "LOC115219926"; transcript_id "G43068.3"; exon_number "4"; uniq_trans_id "G43068.3";
NC_043011.1	PBRI	exon	6231639	6231764	.	-	.	gene_id "LOC115219926"; ID ""; gene_name "LOC115219926"; transcript_id "G43068.3"; exon_number "3"; uniq_trans_id "G43068.3";
NC_043011.1	PBRI	exon	6233133	6233494	.	-	.	gene_id "LOC115219926"; ID ""; gene_name "LOC115219926"; transcript_id "G43068.3"; exon_number "2"; uniq_trans_id "G43068.3";
NC_043011.1	PBRI	exon	6238741	6238796	.	-	.	gene_id "LOC115219926"; ID ""; gene_name "LOC115219926"; transcript_id "G43068.3"; exon_number "1"; uniq_trans_id "G43068.3";
NC_043011.1	PBRI	transcript	6203827	6244061	.	-	.	gene_id "LOC115219926"; ID ""; gene_name "LOC115219926"; transcript_id "G43068.5"; uniq_trans_id "G43068.5";
NC_043011.1	PBRI	exon	6203827	6204356	.	-	.	gene_id "LOC115219926"; ID ""; gene_name "LOC115219926"; transcript_id "G43068.5"; exon_number "20"; uniq_trans_id "G43068.5";
NC_043011.1	PBRI	exon	6206056	6206114	.	-	.	gene_id "LOC115219926"; ID ""; gene_name "LOC115219926"; transcript_id "G43068.5"; exon_number "19"; uniq_trans_id "G43068.5";
NC_043011.1	PBRI	exon	6207800	6207883	.	-	.	gene_id "LOC115219926"; ID ""; gene_name "LOC115219926"; transcript_id "G43068.5"; exon_number "18"; uniq_trans_id "G43068.5";
NC_043011.1	PBRI	exon	6209610	6209728	.	-	.	gene_id "LOC115219926"; ID ""; gene_name "LOC115219926"; transcript_id "G43068.5"; exon_number "17"; uniq_trans_id "G43068.5";
NC_043011.1	PBRI	exon	6210515	6210628	.	-	.	gene_id "LOC115219926"; ID ""; gene_name "LOC115219926"; transcript_id "G43068.5"; exon_number "16"; uniq_trans_id "G43068.5";
NC_043011.1	PBRI	exon	6211268	6211367	.	-	.	gene_id "LOC115219926"; ID ""; gene_name "LOC115219926"; transcript_id "G43068.5"; exon_number "15"; uniq_trans_id "G43068.5";
NC_043011.1	PBRI	exon	6213270	6213413	.	-	.	gene_id "LOC115219926"; ID ""; gene_name "LOC115219926"; transcript_id "G43068.5"; exon_number "14"; uniq_trans_id "G43068.5";
NC_043011.1	PBRI	exon	6213993	6214099	.	-	.	gene_id "LOC115219926"; ID ""; gene_name "LOC115219926"; transcript_id "G43068.5"; exon_number "13"; uniq_trans_id "G43068.5";
NC_043011.1	PBRI	exon	6215263	6215321	.	-	.	gene_id "LOC115219926"; ID ""; gene_name "LOC115219926"; transcript_id "G43068.5"; exon_number "12"; uniq_trans_id "G43068.5";
NC_043011.1	PBRI	exon	6216769	6216870	.	-	.	gene_id "LOC115219926"; ID ""; gene_name "LOC115219926"; transcript_id "G43068.5"; exon_number "11"; uniq_trans_id "G43068.5";
NC_043011.1	PBRI	exon	6219480	6219567	.	-	.	gene_id "LOC115219926"; ID ""; gene_name "LOC115219926"; transcript_id "G43068.5"; exon_number "10"; uniq_trans_id "G43068.5";
NC_043011.1	PBRI	exon	6220576	6220673	.	-	.	gene_id "LOC115219926"; ID ""; gene_name "LOC115219926"; transcript_id "G43068.5"; exon_number "9"; uniq_trans_id "G43068.5";
NC_043011.1	PBRI	exon	6221915	6222008	.	-	.	gene_id "LOC115219926"; ID ""; gene_name "LOC115219926"; transcript_id "G43068.5"; exon_number "8"; uniq_trans_id "G43068.5";
NC_043011.1	PBRI	exon	6223617	6223637	.	-	.	gene_id "LOC115219926"; ID ""; gene_name "LOC115219926"; transcript_id "G43068.5"; exon_number "7"; uniq_trans_id "G43068.5";
NC_043011.1	PBRI	exon	6226938	6227101	.	-	.	gene_id "LOC115219926"; ID ""; gene_name "LOC115219926"; transcript_id "G43068.5"; exon_number "6"; uniq_trans_id "G43068.5";
NC_043011.1	PBRI	exon	6228875	6228976	.	-	.	gene_id "LOC115219926"; ID ""; gene_name "LOC115219926"; transcript_id "G43068.5"; exon_number "5"; uniq_trans_id "G43068.5";
NC_043011.1	PBRI	exon	6231639	6231764	.	-	.	gene_id "LOC115219926"; ID ""; gene_name "LOC115219926"; transcript_id "G43068.5"; exon_number "4"; uniq_trans_id "G43068.5";
NC_043011.1	PBRI	exon	6233133	6233245	.	-	.	gene_id "LOC115219926"; ID ""; gene_name "LOC115219926"; transcript_id "G43068.5"; exon_number "3"; uniq_trans_id "G43068.5";
NC_043011.1	PBRI	exon	6233339	6233494	.	-	.	gene_id "LOC115219926"; ID ""; gene_name "LOC115219926"; transcript_id "G43068.5"; exon_number "2"; uniq_trans_id "G43068.5";
NC_043011.1	PBRI	exon	6244016	6244061	.	-	.	gene_id "LOC115219926"; ID ""; gene_name "LOC115219926"; transcript_id "G43068.5"; exon_number "1"; uniq_trans_id "G43068.5";
NC_043011.1	PBRI	transcript	6203827	6238801	.	-	.	gene_id "LOC115219926"; ID ""; gene_name "LOC115219926"; transcript_id "G43068.6"; uniq_trans_id "G43068.6";
NC_043011.1	PBRI	exon	6203827	6204356	.	-	.	gene_id "LOC115219926"; ID ""; gene_name "LOC115219926"; transcript_id "G43068.6"; exon_number "19"; uniq_trans_id "G43068.6";
NC_043011.1	PBRI	exon	6206056	6206114	.	-	.	gene_id "LOC115219926"; ID ""; gene_name "LOC115219926"; transcript_id "G43068.6"; exon_number "18"; uniq_trans_id "G43068.6";
NC_043011.1	PBRI	exon	6207800	6207883	.	-	.	gene_id "LOC115219926"; ID ""; gene_name "LOC115219926"; transcript_id "G43068.6"; exon_number "17"; uniq_trans_id "G43068.6";
NC_043011.1	PBRI	exon	6209610	6209728	.	-	.	gene_id "LOC115219926"; ID ""; gene_name "LOC115219926"; transcript_id "G43068.6"; exon_number "16"; uniq_trans_id "G43068.6";
NC_043011.1	PBRI	exon	6210515	6210628	.	-	.	gene_id "LOC115219926"; ID ""; gene_name "LOC115219926"; transcript_id "G43068.6"; exon_number "15"; uniq_trans_id "G43068.6";
NC_043011.1	PBRI	exon	6211268	6211367	.	-	.	gene_id "LOC115219926"; ID ""; gene_name "LOC115219926"; transcript_id "G43068.6"; exon_number "14"; uniq_trans_id "G43068.6";
NC_043011.1	PBRI	exon	6213270	6213413	.	-	.	gene_id "LOC115219926"; ID ""; gene_name "LOC115219926"; transcript_id "G43068.6"; exon_number "13"; uniq_trans_id "G43068.6";
NC_043011.1	PBRI	exon	6213993	6214099	.	-	.	gene_id "LOC115219926"; ID ""; gene_name "LOC115219926"; transcript_id "G43068.6"; exon_number "12"; uniq_trans_id "G43068.6";
NC_043011.1	PBRI	exon	6215263	6215321	.	-	.	gene_id "LOC115219926"; ID ""; gene_name "LOC115219926"; transcript_id "G43068.6"; exon_number "11"; uniq_trans_id "G43068.6";
NC_043011.1	PBRI	exon	6216769	6216870	.	-	.	gene_id "LOC115219926"; ID ""; gene_name "LOC115219926"; transcript_id "G43068.6"; exon_number "10"; uniq_trans_id "G43068.6";
NC_043011.1	PBRI	exon	6219480	6219567	.	-	.	gene_id "LOC115219926"; ID ""; gene_name "LOC115219926"; transcript_id "G43068.6"; exon_number "9"; uniq_trans_id "G43068.6";
NC_043011.1	PBRI	exon	6220576	6220673	.	-	.	gene_id "LOC115219926"; ID ""; gene_name "LOC115219926"; transcript_id "G43068.6"; exon_number "8"; uniq_trans_id "G43068.6";
NC_043011.1	PBRI	exon	6221915	6222008	.	-	.	gene_id "LOC115219926"; ID ""; gene_name "LOC115219926"; transcript_id "G43068.6"; exon_number "7"; uniq_trans_id "G43068.6";
NC_043011.1	PBRI	exon	6223617	6223637	.	-	.	gene_id "LOC115219926"; ID ""; gene_name "LOC115219926"; transcript_id "G43068.6"; exon_number "6"; uniq_trans_id "G43068.6";
NC_043011.1	PBRI	exon	6226938	6227101	.	-	.	gene_id "LOC115219926"; ID ""; gene_name "LOC115219926"; transcript_id "G43068.6"; exon_number "5"; uniq_trans_id "G43068.6";
NC_043011.1	PBRI	exon	6228875	6228976	.	-	.	gene_id "LOC115219926"; ID ""; gene_name "LOC115219926"; transcript_id "G43068.6"; exon_number "4"; uniq_trans_id "G43068.6";
NC_043011.1	PBRI	exon	6231639	6231764	.	-	.	gene_id "LOC115219926"; ID ""; gene_name "LOC115219926"; transcript_id "G43068.6"; exon_number "3"; uniq_trans_id "G43068.6";
NC_043011.1	PBRI	exon	6233133	6233494	.	-	.	gene_id "LOC115219926"; ID ""; gene_name "LOC115219926"; transcript_id "G43068.6"; exon_number "2"; uniq_trans_id "G43068.6";
NC_043011.1	PBRI	exon	6238741	6238801	.	-	.	gene_id "LOC115219926"; ID ""; gene_name "LOC115219926"; transcript_id "G43068.6"; exon_number "1"; uniq_trans_id "G43068.6";
NC_043011.1	Gnomon	transcript	6203827	6238872	.	-	.	gene_id "LOC115219926"; ID "XM_029790233.2"; gene_name "LOC115219926"; transcript_id "XM_029790233.2";
NC_043011.1	Gnomon	CDS	6204204	6204356	.	-	0	gene_id "LOC115219926"; db_xref "GeneID:115219926"; gbkey "CDS"; gene "LOC115219926"; ID ""; gene_name "LOC115219926"; transcript_id "XM_029790233.2"; product "U4/U6 small nuclear ribonucleoprotein Prp3"; protein_id "XP_029646093.1"; exon_number "20";
NC_043011.1	Gnomon	CDS	6206056	6206114	.	-	2	gene_id "LOC115219926"; db_xref "GeneID:115219926"; gbkey "CDS"; gene "LOC115219926"; ID ""; gene_name "LOC115219926"; transcript_id "XM_029790233.2"; product "U4/U6 small nuclear ribonucleoprotein Prp3"; protein_id "XP_029646093.1"; exon_number "19";
NC_043011.1	Gnomon	CDS	6207800	6207883	.	-	2	gene_id "LOC115219926"; db_xref "GeneID:115219926"; gbkey "CDS"; gene "LOC115219926"; ID ""; gene_name "LOC115219926"; transcript_id "XM_029790233.2"; product "U4/U6 small nuclear ribonucleoprotein Prp3"; protein_id "XP_029646093.1"; exon_number "18";
NC_043011.1	Gnomon	CDS	6209610	6209728	.	-	1	gene_id "LOC115219926"; db_xref "GeneID:115219926"; gbkey "CDS"; gene "LOC115219926"; ID ""; gene_name "LOC115219926"; transcript_id "XM_029790233.2"; product "U4/U6 small nuclear ribonucleoprotein Prp3"; protein_id "XP_029646093.1"; exon_number "17";
NC_043011.1	Gnomon	CDS	6210515	6210628	.	-	1	gene_id "LOC115219926"; db_xref "GeneID:115219926"; gbkey "CDS"; gene "LOC115219926"; ID ""; gene_name "LOC115219926"; transcript_id "XM_029790233.2"; product "U4/U6 small nuclear ribonucleoprotein Prp3"; protein_id "XP_029646093.1"; exon_number "16";
NC_043011.1	Gnomon	CDS	6211268	6211367	.	-	2	gene_id "LOC115219926"; db_xref "GeneID:115219926"; gbkey "CDS"; gene "LOC115219926"; ID ""; gene_name "LOC115219926"; transcript_id "XM_029790233.2"; product "U4/U6 small nuclear ribonucleoprotein Prp3"; protein_id "XP_029646093.1"; exon_number "15";
NC_043011.1	Gnomon	CDS	6213270	6213413	.	-	2	gene_id "LOC115219926"; db_xref "GeneID:115219926"; gbkey "CDS"; gene "LOC115219926"; ID ""; gene_name "LOC115219926"; transcript_id "XM_029790233.2"; product "U4/U6 small nuclear ribonucleoprotein Prp3"; protein_id "XP_029646093.1"; exon_number "14";
NC_043011.1	Gnomon	CDS	6213993	6214099	.	-	1	gene_id "LOC115219926"; db_xref "GeneID:115219926"; gbkey "CDS"; gene "LOC115219926"; ID ""; gene_name "LOC115219926"; transcript_id "XM_029790233.2"; product "U4/U6 small nuclear ribonucleoprotein Prp3"; protein_id "XP_029646093.1"; exon_number "13";
NC_043011.1	Gnomon	CDS	6215263	6215321	.	-	0	gene_id "LOC115219926"; db_xref "GeneID:115219926"; gbkey "CDS"; gene "LOC115219926"; ID ""; gene_name "LOC115219926"; transcript_id "XM_029790233.2"; product "U4/U6 small nuclear ribonucleoprotein Prp3"; protein_id "XP_029646093.1"; exon_number "12";
NC_043011.1	Gnomon	CDS	6216769	6216870	.	-	0	gene_id "LOC115219926"; db_xref "GeneID:115219926"; gbkey "CDS"; gene "LOC115219926"; ID ""; gene_name "LOC115219926"; transcript_id "XM_029790233.2"; product "U4/U6 small nuclear ribonucleoprotein Prp3"; protein_id "XP_029646093.1"; exon_number "11";
NC_043011.1	Gnomon	CDS	6219480	6219567	.	-	1	gene_id "LOC115219926"; db_xref "GeneID:115219926"; gbkey "CDS"; gene "LOC115219926"; ID ""; gene_name "LOC115219926"; transcript_id "XM_029790233.2"; product "U4/U6 small nuclear ribonucleoprotein Prp3"; protein_id "XP_029646093.1"; exon_number "10";
NC_043011.1	Gnomon	CDS	6220576	6220673	.	-	0	gene_id "LOC115219926"; db_xref "GeneID:115219926"; gbkey "CDS"; gene "LOC115219926"; ID ""; gene_name "LOC115219926"; transcript_id "XM_029790233.2"; product "U4/U6 small nuclear ribonucleoprotein Prp3"; protein_id "XP_029646093.1"; exon_number "9";
NC_043011.1	Gnomon	CDS	6221915	6222008	.	-	1	gene_id "LOC115219926"; db_xref "GeneID:115219926"; gbkey "CDS"; gene "LOC115219926"; ID ""; gene_name "LOC115219926"; transcript_id "XM_029790233.2"; product "U4/U6 small nuclear ribonucleoprotein Prp3"; protein_id "XP_029646093.1"; exon_number "8";
NC_043011.1	Gnomon	CDS	6223617	6223637	.	-	1	gene_id "LOC115219926"; db_xref "GeneID:115219926"; gbkey "CDS"; gene "LOC115219926"; ID ""; gene_name "LOC115219926"; transcript_id "XM_029790233.2"; product "U4/U6 small nuclear ribonucleoprotein Prp3"; protein_id "XP_029646093.1"; exon_number "7";
NC_043011.1	Gnomon	CDS	6226938	6227101	.	-	0	gene_id "LOC115219926"; db_xref "GeneID:115219926"; gbkey "CDS"; gene "LOC115219926"; ID ""; gene_name "LOC115219926"; transcript_id "XM_029790233.2"; product "U4/U6 small nuclear ribonucleoprotein Prp3"; protein_id "XP_029646093.1"; exon_number "6";
NC_043011.1	Gnomon	CDS	6228875	6228976	.	-	0	gene_id "LOC115219926"; db_xref "GeneID:115219926"; gbkey "CDS"; gene "LOC115219926"; ID ""; gene_name "LOC115219926"; transcript_id "XM_029790233.2"; product "U4/U6 small nuclear ribonucleoprotein Prp3"; protein_id "XP_029646093.1"; exon_number "5";
NC_043011.1	Gnomon	CDS	6231639	6231764	.	-	0	gene_id "LOC115219926"; db_xref "GeneID:115219926"; gbkey "CDS"; gene "LOC115219926"; ID ""; gene_name "LOC115219926"; transcript_id "XM_029790233.2"; product "U4/U6 small nuclear ribonucleoprotein Prp3"; protein_id "XP_029646093.1"; exon_number "4";
NC_043011.1	Gnomon	CDS	6233133	6233245	.	-	2	gene_id "LOC115219926"; db_xref "GeneID:115219926"; gbkey "CDS"; gene "LOC115219926"; ID ""; gene_name "LOC115219926"; transcript_id "XM_029790233.2"; product "U4/U6 small nuclear ribonucleoprotein Prp3"; protein_id "XP_029646093.1"; exon_number "3";
NC_043011.1	Gnomon	CDS	6233339	6233483	.	-	0	gene_id "LOC115219926"; db_xref "GeneID:115219926"; gbkey "CDS"; gene "LOC115219926"; ID ""; gene_name "LOC115219926"; transcript_id "XM_029790233.2"; product "U4/U6 small nuclear ribonucleoprotein Prp3"; protein_id "XP_029646093.1"; exon_number "2";
NC_043011.1	Gnomon	exon	6203827	6204356	.	-	.	gene_id "LOC115219926"; db_xref "GeneID:115219926"; gbkey "mRNA"; gene "LOC115219926"; ID ""; gene_name "LOC115219926"; transcript_id "XM_029790233.2"; product "U4/U6 small nuclear ribonucleoprotein Prp3"; exon_number "20"; model_evidence "Supporting evidence includes similarity to: 4 Proteins, and 100% coverage of the annotated genomic feature by RNAseq alignments, including 42 samples with support for all annotated introns";
NC_043011.1	Gnomon	exon	6206056	6206114	.	-	.	gene_id "LOC115219926"; db_xref "GeneID:115219926"; gbkey "mRNA"; gene "LOC115219926"; ID ""; gene_name "LOC115219926"; transcript_id "XM_029790233.2"; product "U4/U6 small nuclear ribonucleoprotein Prp3"; exon_number "19"; model_evidence "Supporting evidence includes similarity to: 4 Proteins, and 100% coverage of the annotated genomic feature by RNAseq alignments, including 42 samples with support for all annotated introns";
NC_043011.1	Gnomon	exon	6207800	6207883	.	-	.	gene_id "LOC115219926"; db_xref "GeneID:115219926"; gbkey "mRNA"; gene "LOC115219926"; ID ""; gene_name "LOC115219926"; transcript_id "XM_029790233.2"; product "U4/U6 small nuclear ribonucleoprotein Prp3"; exon_number "18"; model_evidence "Supporting evidence includes similarity to: 4 Proteins, and 100% coverage of the annotated genomic feature by RNAseq alignments, including 42 samples with support for all annotated introns";
NC_043011.1	Gnomon	exon	6209610	6209728	.	-	.	gene_id "LOC115219926"; db_xref "GeneID:115219926"; gbkey "mRNA"; gene "LOC115219926"; ID ""; gene_name "LOC115219926"; transcript_id "XM_029790233.2"; product "U4/U6 small nuclear ribonucleoprotein Prp3"; exon_number "17"; model_evidence "Supporting evidence includes similarity to: 4 Proteins, and 100% coverage of the annotated genomic feature by RNAseq alignments, including 42 samples with support for all annotated introns";
NC_043011.1	Gnomon	exon	6210515	6210628	.	-	.	gene_id "LOC115219926"; db_xref "GeneID:115219926"; gbkey "mRNA"; gene "LOC115219926"; ID ""; gene_name "LOC115219926"; transcript_id "XM_029790233.2"; product "U4/U6 small nuclear ribonucleoprotein Prp3"; exon_number "16"; model_evidence "Supporting evidence includes similarity to: 4 Proteins, and 100% coverage of the annotated genomic feature by RNAseq alignments, including 42 samples with support for all annotated introns";
NC_043011.1	Gnomon	exon	6211268	6211367	.	-	.	gene_id "LOC115219926"; db_xref "GeneID:115219926"; gbkey "mRNA"; gene "LOC115219926"; ID ""; gene_name "LOC115219926"; transcript_id "XM_029790233.2"; product "U4/U6 small nuclear ribonucleoprotein Prp3"; exon_number "15"; model_evidence "Supporting evidence includes similarity to: 4 Proteins, and 100% coverage of the annotated genomic feature by RNAseq alignments, including 42 samples with support for all annotated introns";
NC_043011.1	Gnomon	exon	6213270	6213413	.	-	.	gene_id "LOC115219926"; db_xref "GeneID:115219926"; gbkey "mRNA"; gene "LOC115219926"; ID ""; gene_name "LOC115219926"; transcript_id "XM_029790233.2"; product "U4/U6 small nuclear ribonucleoprotein Prp3"; exon_number "14"; model_evidence "Supporting evidence includes similarity to: 4 Proteins, and 100% coverage of the annotated genomic feature by RNAseq alignments, including 42 samples with support for all annotated introns";
NC_043011.1	Gnomon	exon	6213993	6214099	.	-	.	gene_id "LOC115219926"; db_xref "GeneID:115219926"; gbkey "mRNA"; gene "LOC115219926"; ID ""; gene_name "LOC115219926"; transcript_id "XM_029790233.2"; product "U4/U6 small nuclear ribonucleoprotein Prp3"; exon_number "13"; model_evidence "Supporting evidence includes similarity to: 4 Proteins, and 100% coverage of the annotated genomic feature by RNAseq alignments, including 42 samples with support for all annotated introns";
NC_043011.1	Gnomon	exon	6215263	6215321	.	-	.	gene_id "LOC115219926"; db_xref "GeneID:115219926"; gbkey "mRNA"; gene "LOC115219926"; ID ""; gene_name "LOC115219926"; transcript_id "XM_029790233.2"; product "U4/U6 small nuclear ribonucleoprotein Prp3"; exon_number "12"; model_evidence "Supporting evidence includes similarity to: 4 Proteins, and 100% coverage of the annotated genomic feature by RNAseq alignments, including 42 samples with support for all annotated introns";
NC_043011.1	Gnomon	exon	6216769	6216870	.	-	.	gene_id "LOC115219926"; db_xref "GeneID:115219926"; gbkey "mRNA"; gene "LOC115219926"; ID ""; gene_name "LOC115219926"; transcript_id "XM_029790233.2"; product "U4/U6 small nuclear ribonucleoprotein Prp3"; exon_number "11"; model_evidence "Supporting evidence includes similarity to: 4 Proteins, and 100% coverage of the annotated genomic feature by RNAseq alignments, including 42 samples with support for all annotated introns";
NC_043011.1	Gnomon	exon	6219480	6219567	.	-	.	gene_id "LOC115219926"; db_xref "GeneID:115219926"; gbkey "mRNA"; gene "LOC115219926"; ID ""; gene_name "LOC115219926"; transcript_id "XM_029790233.2"; product "U4/U6 small nuclear ribonucleoprotein Prp3"; exon_number "10"; model_evidence "Supporting evidence includes similarity to: 4 Proteins, and 100% coverage of the annotated genomic feature by RNAseq alignments, including 42 samples with support for all annotated introns";
NC_043011.1	Gnomon	exon	6220576	6220673	.	-	.	gene_id "LOC115219926"; db_xref "GeneID:115219926"; gbkey "mRNA"; gene "LOC115219926"; ID ""; gene_name "LOC115219926"; transcript_id "XM_029790233.2"; product "U4/U6 small nuclear ribonucleoprotein Prp3"; exon_number "9"; model_evidence "Supporting evidence includes similarity to: 4 Proteins, and 100% coverage of the annotated genomic feature by RNAseq alignments, including 42 samples with support for all annotated introns";
NC_043011.1	Gnomon	exon	6221915	6222008	.	-	.	gene_id "LOC115219926"; db_xref "GeneID:115219926"; gbkey "mRNA"; gene "LOC115219926"; ID ""; gene_name "LOC115219926"; transcript_id "XM_029790233.2"; product "U4/U6 small nuclear ribonucleoprotein Prp3"; exon_number "8"; model_evidence "Supporting evidence includes similarity to: 4 Proteins, and 100% coverage of the annotated genomic feature by RNAseq alignments, including 42 samples with support for all annotated introns";
NC_043011.1	Gnomon	exon	6223617	6223637	.	-	.	gene_id "LOC115219926"; db_xref "GeneID:115219926"; gbkey "mRNA"; gene "LOC115219926"; ID ""; gene_name "LOC115219926"; transcript_id "XM_029790233.2"; product "U4/U6 small nuclear ribonucleoprotein Prp3"; exon_number "7"; model_evidence "Supporting evidence includes similarity to: 4 Proteins, and 100% coverage of the annotated genomic feature by RNAseq alignments, including 42 samples with support for all annotated introns";
NC_043011.1	Gnomon	exon	6226938	6227101	.	-	.	gene_id "LOC115219926"; db_xref "GeneID:115219926"; gbkey "mRNA"; gene "LOC115219926"; ID ""; gene_name "LOC115219926"; transcript_id "XM_029790233.2"; product "U4/U6 small nuclear ribonucleoprotein Prp3"; exon_number "6"; model_evidence "Supporting evidence includes similarity to: 4 Proteins, and 100% coverage of the annotated genomic feature by RNAseq alignments, including 42 samples with support for all annotated introns";
NC_043011.1	Gnomon	exon	6228875	6228976	.	-	.	gene_id "LOC115219926"; db_xref "GeneID:115219926"; gbkey "mRNA"; gene "LOC115219926"; ID ""; gene_name "LOC115219926"; transcript_id "XM_029790233.2"; product "U4/U6 small nuclear ribonucleoprotein Prp3"; exon_number "5"; model_evidence "Supporting evidence includes similarity to: 4 Proteins, and 100% coverage of the annotated genomic feature by RNAseq alignments, including 42 samples with support for all annotated introns";
NC_043011.1	Gnomon	exon	6231639	6231764	.	-	.	gene_id "LOC115219926"; db_xref "GeneID:115219926"; gbkey "mRNA"; gene "LOC115219926"; ID ""; gene_name "LOC115219926"; transcript_id "XM_029790233.2"; product "U4/U6 small nuclear ribonucleoprotein Prp3"; exon_number "4"; model_evidence "Supporting evidence includes similarity to: 4 Proteins, and 100% coverage of the annotated genomic feature by RNAseq alignments, including 42 samples with support for all annotated introns";
NC_043011.1	Gnomon	exon	6233133	6233245	.	-	.	gene_id "LOC115219926"; db_xref "GeneID:115219926"; gbkey "mRNA"; gene "LOC115219926"; ID ""; gene_name "LOC115219926"; transcript_id "XM_029790233.2"; product "U4/U6 small nuclear ribonucleoprotein Prp3"; exon_number "3"; model_evidence "Supporting evidence includes similarity to: 4 Proteins, and 100% coverage of the annotated genomic feature by RNAseq alignments, including 42 samples with support for all annotated introns";
NC_043011.1	Gnomon	exon	6233339	6233494	.	-	.	gene_id "LOC115219926"; db_xref "GeneID:115219926"; gbkey "mRNA"; gene "LOC115219926"; ID ""; gene_name "LOC115219926"; transcript_id "XM_029790233.2"; product "U4/U6 small nuclear ribonucleoprotein Prp3"; exon_number "2"; model_evidence "Supporting evidence includes similarity to: 4 Proteins, and 100% coverage of the annotated genomic feature by RNAseq alignments, including 42 samples with support for all annotated introns";
NC_043011.1	Gnomon	exon	6238741	6238872	.	-	.	gene_id "LOC115219926"; db_xref "GeneID:115219926"; gbkey "mRNA"; gene "LOC115219926"; ID ""; gene_name "LOC115219926"; transcript_id "XM_029790233.2"; product "U4/U6 small nuclear ribonucleoprotein Prp3"; exon_number "1"; model_evidence "Supporting evidence includes similarity to: 4 Proteins, and 100% coverage of the annotated genomic feature by RNAseq alignments, including 42 samples with support for all annotated introns";
NC_043011.1	Gnomon	start_codon	6233481	6233483	.	-	0	gene_id "LOC115219926"; db_xref "GeneID:115219926"; gbkey "CDS"; gene "LOC115219926"; ID ""; gene_name "LOC115219926"; transcript_id "XM_029790233.2"; product "U4/U6 small nuclear ribonucleoprotein Prp3"; protein_id "XP_029646093.1"; exon_number "2";
NC_043011.1	Gnomon	stop_codon	6204201	6204203	.	-	0	gene_id "LOC115219926"; db_xref "GeneID:115219926"; gbkey "CDS"; gene "LOC115219926"; ID ""; gene_name "LOC115219926"; transcript_id "XM_029790233.2"; product "U4/U6 small nuclear ribonucleoprotein Prp3"; protein_id "XP_029646093.1"; exon_number "20";
NC_043011.1	Gnomon	gene	3587784	3588203	.	-	.	gene_id "LOC115219930"; db_xref "GeneID:115219930"; gbkey "Gene"; gene "LOC115219930"; gene_biotype "protein_coding"; ID ""; gene_name "LOC115219930";
NC_043011.1	Gnomon	transcript	3587784	3588203	.	-	.	gene_id "LOC115219930"; ID "XM_029790235.1"; gene_name "LOC115219930"; transcript_id "XM_029790235.1";
NC_043011.1	Gnomon	CDS	3587787	3588203	.	-	0	gene_id "LOC115219930"; db_xref "GeneID:115219930"; gbkey "CDS"; gene "LOC115219930"; ID ""; gene_name "LOC115219930"; transcript_id "XM_029790235.1"; product "uncharacterized protein LOC115219930"; protein_id "XP_029646095.1"; exon_number "1";
NC_043011.1	Gnomon	exon	3587784	3588203	.	-	.	gene_id "LOC115219930"; db_xref "GeneID:115219930"; gbkey "mRNA"; gene "LOC115219930"; ID ""; gene_name "LOC115219930"; transcript_id "XM_029790235.1"; product "uncharacterized LOC115219930"; exon_number "1"; model_evidence "Supporting evidence includes similarity to: 1 Protein";
NC_043011.1	Gnomon	start_codon	3588201	3588203	.	-	0	gene_id "LOC115219930"; db_xref "GeneID:115219930"; gbkey "CDS"; gene "LOC115219930"; ID ""; gene_name "LOC115219930"; transcript_id "XM_029790235.1"; product "uncharacterized protein LOC115219930"; protein_id "XP_029646095.1"; exon_number "1";
NC_043011.1	Gnomon	stop_codon	3587784	3587786	.	-	0	gene_id "LOC115219930"; db_xref "GeneID:115219930"; gbkey "CDS"; gene "LOC115219930"; ID ""; gene_name "LOC115219930"; transcript_id "XM_029790235.1"; product "uncharacterized protein LOC115219930"; protein_id "XP_029646095.1"; exon_number "1";
NC_043011.1	Gnomon	gene	4629482	4629856	.	-	.	gene_id "LOC115219931"; db_xref "GeneID:115219931"; gbkey "Gene"; gene "LOC115219931"; gene_biotype "protein_coding"; ID ""; gene_name "LOC115219931";
NC_043011.1	Gnomon	transcript	4629482	4629856	.	-	.	gene_id "LOC115219931"; ID "XM_029790236.1"; gene_name "LOC115219931"; transcript_id "XM_029790236.1";
NC_043011.1	Gnomon	CDS	4629485	4629856	.	-	0	gene_id "LOC115219931"; db_xref "GeneID:115219931"; gbkey "CDS"; gene "LOC115219931"; ID ""; gene_name "LOC115219931"; transcript_id "XM_029790236.1"; product "uncharacterized protein LOC115219931"; protein_id "XP_029646096.1"; exon_number "1";
NC_043011.1	Gnomon	exon	4629482	4629856	.	-	.	gene_id "LOC115219931"; db_xref "GeneID:115219931"; gbkey "mRNA"; gene "LOC115219931"; ID ""; gene_name "LOC115219931"; transcript_id "XM_029790236.1"; product "uncharacterized LOC115219931"; exon_number "1"; model_evidence "Supporting evidence includes similarity to: 1 Protein";
NC_043011.1	Gnomon	start_codon	4629854	4629856	.	-	0	gene_id "LOC115219931"; db_xref "GeneID:115219931"; gbkey "CDS"; gene "LOC115219931"; ID ""; gene_name "LOC115219931"; transcript_id "XM_029790236.1"; product "uncharacterized protein LOC115219931"; protein_id "XP_029646096.1"; exon_number "1";
NC_043011.1	Gnomon	stop_codon	4629482	4629484	.	-	0	gene_id "LOC115219931"; db_xref "GeneID:115219931"; gbkey "CDS"; gene "LOC115219931"; ID ""; gene_name "LOC115219931"; transcript_id "XM_029790236.1"; product "uncharacterized protein LOC115219931"; protein_id "XP_029646096.1"; exon_number "1";
NC_043011.1	Gnomon	gene	4970421	4994329	.	+	.	gene_id "LOC115219933"; db_xref "GeneID:115219933"; gbkey "Gene"; gene "LOC115219933"; gene_biotype "protein_coding"; ID ""; gene_name "LOC115219933";
NC_043011.1	Gnomon	transcript	4970421	4994329	.	+	.	gene_id "LOC115219933"; ID "XM_036509425.1"; gene_name "LOC115219933"; transcript_id "XM_036509425.1";
NC_043011.1	Gnomon	CDS	4970953	4972030	.	+	0	gene_id "LOC115219933"; db_xref "GeneID:115219933"; gbkey "CDS"; gene "LOC115219933"; ID ""; gene_name "LOC115219933"; transcript_id "XM_036509425.1"; product "cholecystokinin receptor type A-like"; protein_id "XP_036365318.1"; exon_number "1";
NC_043011.1	Gnomon	CDS	4994095	4994105	.	+	2	gene_id "LOC115219933"; db_xref "GeneID:115219933"; gbkey "CDS"; gene "LOC115219933"; ID ""; gene_name "LOC115219933"; transcript_id "XM_036509425.1"; product "cholecystokinin receptor type A-like"; protein_id "XP_036365318.1"; exon_number "2";
NC_043011.1	Gnomon	exon	4970421	4972030	.	+	.	gene_id "LOC115219933"; db_xref "GeneID:115219933"; gbkey "mRNA"; gene "LOC115219933"; ID ""; gene_name "LOC115219933"; transcript_id "XM_036509425.1"; product "cholecystokinin receptor type A-like"; exon_number "1"; model_evidence "Supporting evidence includes similarity to: 6 Proteins, and 100% coverage of the annotated genomic feature by RNAseq alignments, including 5 samples with support for all annotated introns";
NC_043011.1	Gnomon	exon	4994095	4994329	.	+	.	gene_id "LOC115219933"; db_xref "GeneID:115219933"; gbkey "mRNA"; gene "LOC115219933"; ID ""; gene_name "LOC115219933"; transcript_id "XM_036509425.1"; product "cholecystokinin receptor type A-like"; exon_number "2"; model_evidence "Supporting evidence includes similarity to: 6 Proteins, and 100% coverage of the annotated genomic feature by RNAseq alignments, including 5 samples with support for all annotated introns";
NC_043011.1	Gnomon	start_codon	4970953	4970955	.	+	0	gene_id "LOC115219933"; db_xref "GeneID:115219933"; gbkey "CDS"; gene "LOC115219933"; ID ""; gene_name "LOC115219933"; transcript_id "XM_036509425.1"; product "cholecystokinin receptor type A-like"; protein_id "XP_036365318.1"; exon_number "1";
NC_043011.1	Gnomon	stop_codon	4994106	4994108	.	+	0	gene_id "LOC115219933"; db_xref "GeneID:115219933"; gbkey "CDS"; gene "LOC115219933"; ID ""; gene_name "LOC115219933"; transcript_id "XM_036509425.1"; product "cholecystokinin receptor type A-like"; protein_id "XP_036365318.1"; exon_number "2";
NC_043011.1	Gnomon	gene	5015758	5021830	.	+	.	gene_id "LOC115219934"; db_xref "GeneID:115219934"; gbkey "Gene"; gene "LOC115219934"; gene_biotype "protein_coding"; ID ""; gene_name "LOC115219934";
NC_043011.1	Gnomon	transcript	5015758	5021830	.	+	.	gene_id "LOC115219934"; ID "XM_029790238.2"; gene_name "LOC115219934"; transcript_id "XM_029790238.2";
NC_043011.1	Gnomon	CDS	5020712	5021797	.	+	0	gene_id "LOC115219934"; db_xref "GeneID:115219934"; gbkey "CDS"; gene "LOC115219934"; ID ""; gene_name "LOC115219934"; transcript_id "XM_029790238.2"; product "arg8-vasotocin receptor-like"; protein_id "XP_029646098.1"; exon_number "2";
NC_043011.1	Gnomon	exon	5015758	5015953	.	+	.	gene_id "LOC115219934"; db_xref "GeneID:115219934"; gbkey "mRNA"; gene "LOC115219934"; ID ""; gene_name "LOC115219934"; transcript_id "XM_029790238.2"; product "arg8-vasotocin receptor-like"; exon_number "1"; model_evidence "Supporting evidence includes similarity to: 1 Protein, and 100% coverage of the annotated genomic feature by RNAseq alignments, including 2 samples with support for all annotated introns";
NC_043011.1	Gnomon	exon	5020635	5021830	.	+	.	gene_id "LOC115219934"; db_xref "GeneID:115219934"; gbkey "mRNA"; gene "LOC115219934"; ID ""; gene_name "LOC115219934"; transcript_id "XM_029790238.2"; product "arg8-vasotocin receptor-like"; exon_number "2"; model_evidence "Supporting evidence includes similarity to: 1 Protein, and 100% coverage of the annotated genomic feature by RNAseq alignments, including 2 samples with support for all annotated introns";
NC_043011.1	Gnomon	start_codon	5020712	5020714	.	+	0	gene_id "LOC115219934"; db_xref "GeneID:115219934"; gbkey "CDS"; gene "LOC115219934"; ID ""; gene_name "LOC115219934"; transcript_id "XM_029790238.2"; product "arg8-vasotocin receptor-like"; protein_id "XP_029646098.1"; exon_number "2";
NC_043011.1	Gnomon	stop_codon	5021798	5021800	.	+	0	gene_id "LOC115219934"; db_xref "GeneID:115219934"; gbkey "CDS"; gene "LOC115219934"; ID ""; gene_name "LOC115219934"; transcript_id "XM_029790238.2"; product "arg8-vasotocin receptor-like"; protein_id "XP_029646098.1"; exon_number "2";
NC_043011.1	Gnomon	gene	5040977	5059206	.	-	.	gene_id "LOC115219935"; db_xref "GeneID:115219935"; gbkey "Gene"; gene "LOC115219935"; gene_biotype "protein_coding"; ID ""; gene_name "LOC115219935";
NC_043011.1	Gnomon~FLAMseq	transcript	5040977	5059206	.	-	.	gene_id "LOC115219935"; ID "XM_029790239.2"; gene_name "LOC115219935"; transcript_id "FLAMseq_ext~XM_029790239.2"; three_prime_ext "16";
NC_043011.1	Gnomon~FLAMseq	exon	5040993	5042146	.	-	.	gene_id "LOC115219935"; db_xref "GeneID:115219935"; gbkey "mRNA"; gene "LOC115219935"; ID ""; gene_name "LOC115219935"; transcript_id "FLAMseq_ext~XM_029790239.2"; product "orexin receptor type 2-like"; exon_number "3"; model_evidence "Supporting evidence includes similarity to: 2 Proteins, and 80% coverage of the annotated genomic feature by RNAseq alignments, including 1 sample with support for all annotated introns";
NC_043011.1	Gnomon~FLAMseq	exon	5049460	5049740	.	-	.	gene_id "LOC115219935"; db_xref "GeneID:115219935"; gbkey "mRNA"; gene "LOC115219935"; ID ""; gene_name "LOC115219935"; transcript_id "FLAMseq_ext~XM_029790239.2"; product "orexin receptor type 2-like"; exon_number "2"; model_evidence "Supporting evidence includes similarity to: 2 Proteins, and 80% coverage of the annotated genomic feature by RNAseq alignments, including 1 sample with support for all annotated introns";
NC_043011.1	Gnomon~FLAMseq	exon	5058759	5059206	.	-	.	gene_id "LOC115219935"; db_xref "GeneID:115219935"; gbkey "mRNA"; gene "LOC115219935"; ID ""; gene_name "LOC115219935"; transcript_id "FLAMseq_ext~XM_029790239.2"; product "orexin receptor type 2-like"; exon_number "1"; model_evidence "Supporting evidence includes similarity to: 2 Proteins, and 80% coverage of the annotated genomic feature by RNAseq alignments, including 1 sample with support for all annotated introns";
NC_043011.1	Gnomon~FLAMseq	exon	5040977	5042146	.	-	.	gene_id "LOC115219935"; db_xref "GeneID:115219935"; gbkey "mRNA"; gene "LOC115219935"; ID ""; gene_name "LOC115219935"; transcript_id "FLAMseq_ext~XM_029790239.2"; product ""; exon_number "3"; model_evidence "Supporting evidence includes similarity to: 2 Proteins, and 80% coverage of the annotated genomic feature by RNAseq alignments"; three_prime_ext "16";
NC_043011.1	Gnomon	transcript	5040993	5059206	.	-	.	gene_id "LOC115219935"; ID "XM_029790239.2"; gene_name "LOC115219935"; transcript_id "XM_029790239.2";
NC_043011.1	Gnomon	CDS	5040996	5042146	.	-	2	gene_id "LOC115219935"; db_xref "GeneID:115219935"; gbkey "CDS"; gene "LOC115219935"; ID ""; gene_name "LOC115219935"; transcript_id "XM_029790239.2"; product "orexin receptor type 2-like"; protein_id "XP_029646099.2"; exon_number "3";
NC_043011.1	Gnomon	CDS	5049460	5049472	.	-	0	gene_id "LOC115219935"; db_xref "GeneID:115219935"; gbkey "CDS"; gene "LOC115219935"; ID ""; gene_name "LOC115219935"; transcript_id "XM_029790239.2"; product "orexin receptor type 2-like"; protein_id "XP_029646099.2"; exon_number "2";
NC_043011.1	Gnomon	exon	5040993	5042146	.	-	.	gene_id "LOC115219935"; db_xref "GeneID:115219935"; gbkey "mRNA"; gene "LOC115219935"; ID ""; gene_name "LOC115219935"; transcript_id "XM_029790239.2"; product "orexin receptor type 2-like"; exon_number "3"; model_evidence "Supporting evidence includes similarity to: 2 Proteins, and 80% coverage of the annotated genomic feature by RNAseq alignments, including 1 sample with support for all annotated introns";
NC_043011.1	Gnomon	exon	5049460	5049740	.	-	.	gene_id "LOC115219935"; db_xref "GeneID:115219935"; gbkey "mRNA"; gene "LOC115219935"; ID ""; gene_name "LOC115219935"; transcript_id "XM_029790239.2"; product "orexin receptor type 2-like"; exon_number "2"; model_evidence "Supporting evidence includes similarity to: 2 Proteins, and 80% coverage of the annotated genomic feature by RNAseq alignments, including 1 sample with support for all annotated introns";
NC_043011.1	Gnomon	exon	5058759	5059206	.	-	.	gene_id "LOC115219935"; db_xref "GeneID:115219935"; gbkey "mRNA"; gene "LOC115219935"; ID ""; gene_name "LOC115219935"; transcript_id "XM_029790239.2"; product "orexin receptor type 2-like"; exon_number "1"; model_evidence "Supporting evidence includes similarity to: 2 Proteins, and 80% coverage of the annotated genomic feature by RNAseq alignments, including 1 sample with support for all annotated introns";
NC_043011.1	Gnomon	start_codon	5049470	5049472	.	-	0	gene_id "LOC115219935"; db_xref "GeneID:115219935"; gbkey "CDS"; gene "LOC115219935"; ID ""; gene_name "LOC115219935"; transcript_id "XM_029790239.2"; product "orexin receptor type 2-like"; protein_id "XP_029646099.2"; exon_number "2";
NC_043011.1	Gnomon	stop_codon	5040993	5040995	.	-	0	gene_id "LOC115219935"; db_xref "GeneID:115219935"; gbkey "CDS"; gene "LOC115219935"; ID ""; gene_name "LOC115219935"; transcript_id "XM_029790239.2"; product "orexin receptor type 2-like"; protein_id "XP_029646099.2"; exon_number "3";
NC_043011.1	Gnomon	gene	5096694	5097239	.	-	.	gene_id "LOC115219937"; db_xref "GeneID:115219937"; gbkey "Gene"; gene "LOC115219937"; gene_biotype "protein_coding"; ID ""; gene_name "LOC115219937";
NC_043011.1	Gnomon	transcript	5096694	5097239	.	-	.	gene_id "LOC115219937"; ID "XM_029790240.1"; gene_name "LOC115219937"; transcript_id "XM_029790240.1";
NC_043011.1	Gnomon	CDS	5096697	5097239	.	-	0	gene_id "LOC115219937"; db_xref "GeneID:115219937"; gbkey "CDS"; gene "LOC115219937"; ID ""; gene_name "LOC115219937"; transcript_id "XM_029790240.1"; product "uncharacterized protein LOC115219937"; protein_id "XP_029646100.1"; exon_number "1";
NC_043011.1	Gnomon	exon	5096694	5097239	.	-	.	gene_id "LOC115219937"; db_xref "GeneID:115219937"; gbkey "mRNA"; gene "LOC115219937"; ID ""; gene_name "LOC115219937"; transcript_id "XM_029790240.1"; product "uncharacterized LOC115219937"; exon_number "1"; model_evidence "Supporting evidence includes similarity to: 4 Proteins";
NC_043011.1	Gnomon	start_codon	5097237	5097239	.	-	0	gene_id "LOC115219937"; db_xref "GeneID:115219937"; gbkey "CDS"; gene "LOC115219937"; ID ""; gene_name "LOC115219937"; transcript_id "XM_029790240.1"; product "uncharacterized protein LOC115219937"; protein_id "XP_029646100.1"; exon_number "1";
NC_043011.1	Gnomon	stop_codon	5096694	5096696	.	-	0	gene_id "LOC115219937"; db_xref "GeneID:115219937"; gbkey "CDS"; gene "LOC115219937"; ID ""; gene_name "LOC115219937"; transcript_id "XM_029790240.1"; product "uncharacterized protein LOC115219937"; protein_id "XP_029646100.1"; exon_number "1";
NC_043011.1	Gnomon	gene	5193509	5193883	.	-	.	gene_id "LOC115219938"; db_xref "GeneID:115219938"; gbkey "Gene"; gene "LOC115219938"; gene_biotype "protein_coding"; ID ""; gene_name "LOC115219938";
NC_043011.1	Gnomon	transcript	5193509	5193883	.	-	.	gene_id "LOC115219938"; ID "XM_029790241.1"; gene_name "LOC115219938"; transcript_id "XM_029790241.1";
NC_043011.1	Gnomon	CDS	5193512	5193883	.	-	0	gene_id "LOC115219938"; db_xref "GeneID:115219938"; gbkey "CDS"; gene "LOC115219938"; ID ""; gene_name "LOC115219938"; transcript_id "XM_029790241.1"; product "SCAN domain-containing protein 3-like"; protein_id "XP_029646101.1"; exon_number "1";
NC_043011.1	Gnomon	exon	5193509	5193883	.	-	.	gene_id "LOC115219938"; db_xref "GeneID:115219938"; gbkey "mRNA"; gene "LOC115219938"; ID ""; gene_name "LOC115219938"; transcript_id "XM_029790241.1"; product "SCAN domain-containing protein 3-like"; exon_number "1"; model_evidence "Supporting evidence includes similarity to: 2 Proteins";
NC_043011.1	Gnomon	start_codon	5193881	5193883	.	-	0	gene_id "LOC115219938"; db_xref "GeneID:115219938"; gbkey "CDS"; gene "LOC115219938"; ID ""; gene_name "LOC115219938"; transcript_id "XM_029790241.1"; product "SCAN domain-containing protein 3-like"; protein_id "XP_029646101.1"; exon_number "1";
NC_043011.1	Gnomon	stop_codon	5193509	5193511	.	-	0	gene_id "LOC115219938"; db_xref "GeneID:115219938"; gbkey "CDS"; gene "LOC115219938"; ID ""; gene_name "LOC115219938"; transcript_id "XM_029790241.1"; product "SCAN domain-containing protein 3-like"; protein_id "XP_029646101.1"; exon_number "1";
NC_043011.1	Gnomon	gene	5315707	5316174	.	+	.	gene_id "LOC115219939"; db_xref "GeneID:115219939"; gbkey "Gene"; gene "LOC115219939"; gene_biotype "protein_coding"; ID ""; gene_name "LOC115219939";
NC_043011.1	Gnomon	transcript	5315707	5316174	.	+	.	gene_id "LOC115219939"; ID "XM_029790242.1"; gene_name "LOC115219939"; transcript_id "XM_029790242.1";
NC_043011.1	Gnomon	CDS	5315707	5316171	.	+	0	gene_id "LOC115219939"; db_xref "GeneID:115219939"; gbkey "CDS"; gene "LOC115219939"; ID ""; gene_name "LOC115219939"; transcript_id "XM_029790242.1"; product "uncharacterized protein LOC115219939"; protein_id "XP_029646102.1"; exon_number "1";
NC_043011.1	Gnomon	exon	5315707	5316174	.	+	.	gene_id "LOC115219939"; db_xref "GeneID:115219939"; gbkey "mRNA"; gene "LOC115219939"; ID ""; gene_name "LOC115219939"; transcript_id "XM_029790242.1"; product "uncharacterized LOC115219939"; exon_number "1"; model_evidence "Supporting evidence includes similarity to: 1 Protein";
NC_043011.1	Gnomon	start_codon	5315707	5315709	.	+	0	gene_id "LOC115219939"; db_xref "GeneID:115219939"; gbkey "CDS"; gene "LOC115219939"; ID ""; gene_name "LOC115219939"; transcript_id "XM_029790242.1"; product "uncharacterized protein LOC115219939"; protein_id "XP_029646102.1"; exon_number "1";
NC_043011.1	Gnomon	stop_codon	5316172	5316174	.	+	0	gene_id "LOC115219939"; db_xref "GeneID:115219939"; gbkey "CDS"; gene "LOC115219939"; ID ""; gene_name "LOC115219939"; transcript_id "XM_029790242.1"; product "uncharacterized protein LOC115219939"; protein_id "XP_029646102.1"; exon_number "1";
NC_043011.1	Gnomon	gene	5460669	5473880	.	+	.	gene_id "LOC115219940"; db_xref "GeneID:115219940"; gbkey "Gene"; gene "LOC115219940"; gene_biotype "protein_coding"; ID ""; gene_name "LOC115219940";
NC_043011.1	Gnomon	transcript	5460669	5473880	.	+	.	gene_id "LOC115219940"; ID "XM_029790243.2"; gene_name "LOC115219940"; transcript_id "XM_029790243.2";
NC_043011.1	Gnomon	CDS	5460942	5461040	.	+	0	gene_id "LOC115219940"; db_xref "GeneID:115219940"; gbkey "CDS"; gene "LOC115219940"; ID ""; gene_name "LOC115219940"; transcript_id "XM_029790243.2"; product "CDGSH iron-sulfur domain-containing protein 3, mitochondrial"; protein_id "XP_029646103.1"; exon_number "1";
NC_043011.1	Gnomon	CDS	5466080	5466170	.	+	0	gene_id "LOC115219940"; db_xref "GeneID:115219940"; gbkey "CDS"; gene "LOC115219940"; ID ""; gene_name "LOC115219940"; transcript_id "XM_029790243.2"; product "CDGSH iron-sulfur domain-containing protein 3, mitochondrial"; protein_id "XP_029646103.1"; exon_number "2";
NC_043011.1	Gnomon	CDS	5473604	5473830	.	+	2	gene_id "LOC115219940"; db_xref "GeneID:115219940"; gbkey "CDS"; gene "LOC115219940"; ID ""; gene_name "LOC115219940"; transcript_id "XM_029790243.2"; product "CDGSH iron-sulfur domain-containing protein 3, mitochondrial"; protein_id "XP_029646103.1"; exon_number "3";
NC_043011.1	Gnomon	exon	5460669	5461040	.	+	.	gene_id "LOC115219940"; db_xref "GeneID:115219940"; gbkey "mRNA"; gene "LOC115219940"; ID ""; gene_name "LOC115219940"; transcript_id "XM_029790243.2"; product "CDGSH iron-sulfur domain-containing protein 3, mitochondrial"; exon_number "1"; model_evidence "Supporting evidence includes similarity to: 4 Proteins, and 100% coverage of the annotated genomic feature by RNAseq alignments, including 33 samples with support for all annotated introns";
NC_043011.1	Gnomon	exon	5466080	5466170	.	+	.	gene_id "LOC115219940"; db_xref "GeneID:115219940"; gbkey "mRNA"; gene "LOC115219940"; ID ""; gene_name "LOC115219940"; transcript_id "XM_029790243.2"; product "CDGSH iron-sulfur domain-containing protein 3, mitochondrial"; exon_number "2"; model_evidence "Supporting evidence includes similarity to: 4 Proteins, and 100% coverage of the annotated genomic feature by RNAseq alignments, including 33 samples with support for all annotated introns";
NC_043011.1	Gnomon	exon	5473604	5473880	.	+	.	gene_id "LOC115219940"; db_xref "GeneID:115219940"; gbkey "mRNA"; gene "LOC115219940"; ID ""; gene_name "LOC115219940"; transcript_id "XM_029790243.2"; product "CDGSH iron-sulfur domain-containing protein 3, mitochondrial"; exon_number "3"; model_evidence "Supporting evidence includes similarity to: 4 Proteins, and 100% coverage of the annotated genomic feature by RNAseq alignments, including 33 samples with support for all annotated introns";
NC_043011.1	Gnomon	start_codon	5460942	5460944	.	+	0	gene_id "LOC115219940"; db_xref "GeneID:115219940"; gbkey "CDS"; gene "LOC115219940"; ID ""; gene_name "LOC115219940"; transcript_id "XM_029790243.2"; product "CDGSH iron-sulfur domain-containing protein 3, mitochondrial"; protein_id "XP_029646103.1"; exon_number "1";
NC_043011.1	Gnomon	stop_codon	5473831	5473833	.	+	0	gene_id "LOC115219940"; db_xref "GeneID:115219940"; gbkey "CDS"; gene "LOC115219940"; ID ""; gene_name "LOC115219940"; transcript_id "XM_029790243.2"; product "CDGSH iron-sulfur domain-containing protein 3, mitochondrial"; protein_id "XP_029646103.1"; exon_number "3";
NC_043011.1	Gnomon	gene	5616287	5632590	.	-	.	gene_id "LOC115219941"; db_xref "GeneID:115219941"; gbkey "Gene"; gene "LOC115219941"; gene_biotype "protein_coding"; ID ""; gene_name "LOC115219941";
NC_043011.1	Gnomon	transcript	5616287	5632590	.	-	.	gene_id "LOC115219941"; ID "XM_029790244.2"; gene_name "LOC115219941"; transcript_id "XM_029790244.2";
NC_043011.1	Gnomon	CDS	5616290	5618290	.	-	0	gene_id "LOC115219941"; db_xref "GeneID:115219941"; gbkey "CDS"; gene "LOC115219941"; ID ""; gene_name "LOC115219941"; transcript_id "XM_029790244.2"; product "glucans biosynthesis glucosyltransferase H-like"; protein_id "XP_029646104.1"; exon_number "2";
NC_043011.1	Gnomon	exon	5616287	5618622	.	-	.	gene_id "LOC115219941"; db_xref "GeneID:115219941"; gbkey "mRNA"; gene "LOC115219941"; ID ""; gene_name "LOC115219941"; transcript_id "XM_029790244.2"; product "glucans biosynthesis glucosyltransferase H-like"; exon_number "2"; model_evidence "Supporting evidence includes similarity to: 2 Proteins, and 99% coverage of the annotated genomic feature by RNAseq alignments, including 7 samples with support for all annotated introns";
NC_043011.1	Gnomon	exon	5632461	5632590	.	-	.	gene_id "LOC115219941"; db_xref "GeneID:115219941"; gbkey "mRNA"; gene "LOC115219941"; ID ""; gene_name "LOC115219941"; transcript_id "XM_029790244.2"; product "glucans biosynthesis glucosyltransferase H-like"; exon_number "1"; model_evidence "Supporting evidence includes similarity to: 2 Proteins, and 99% coverage of the annotated genomic feature by RNAseq alignments, including 7 samples with support for all annotated introns";
NC_043011.1	Gnomon	start_codon	5618288	5618290	.	-	0	gene_id "LOC115219941"; db_xref "GeneID:115219941"; gbkey "CDS"; gene "LOC115219941"; ID ""; gene_name "LOC115219941"; transcript_id "XM_029790244.2"; product "glucans biosynthesis glucosyltransferase H-like"; protein_id "XP_029646104.1"; exon_number "2";
NC_043011.1	Gnomon	stop_codon	5616287	5616289	.	-	0	gene_id "LOC115219941"; db_xref "GeneID:115219941"; gbkey "CDS"; gene "LOC115219941"; ID ""; gene_name "LOC115219941"; transcript_id "XM_029790244.2"; product "glucans biosynthesis glucosyltransferase H-like"; protein_id "XP_029646104.1"; exon_number "2";
NC_043011.1	Gnomon	gene	6060570	6111254	.	+	.	gene_id "LOC115219943"; db_xref "GeneID:115219943"; gbkey "Gene"; gene "LOC115219943"; gene_biotype "protein_coding"; ID ""; gene_name "LOC115219943";
NC_043011.1	Gnomon~FLAMseq~Covext	transcript	6060570	6111254	.	+	.	gene_id "LOC115219943"; ID "XM_029790245.2"; gene_name "LOC115219943"; transcript_id "Covext~FLAMseq_ext~XM_029790245.2"; three_prime_ext "44902";
NC_043011.1	Covext	exon	6060570	6064025	.	+	.	gene_id "LOC115219943"; db_xref "GeneID:115219943"; gbkey "mRNA"; gene "LOC115219943"; ID ""; gene_name "LOC115219943"; transcript_id "Covext~FLAMseq_ext~XM_029790245.2"; product "DC-STAMP domain-containing protein 2-like"; exon_number "1"; model_evidence "Supporting evidence includes similarity to: 7 Proteins, and 100% coverage of the annotated genomic feature by RNAseq alignments";
NC_043011.1	Covext	exon	6060570	6108927	.	+	.	gene_id "LOC115219943"; db_xref "GeneID:115219943"; gbkey "mRNA"; gene "LOC115219943"; ID ""; gene_name "LOC115219943"; transcript_id "Covext~FLAMseq_ext~XM_029790245.2"; product ""; exon_number "1"; model_evidence "Supporting evidence includes similarity to: 7 Proteins"; three_prime_ext "44902";
NC_043011.1	Covext	exon	6060570	6111254	.	+	.	gene_id "LOC115219943"; db_xref "GeneID:115219943"; gbkey "mRNA"; gene "LOC115219943"; ID ""; gene_name "LOC115219943"; transcript_id "Covext~FLAMseq_ext~XM_029790245.2"; product ""; exon_number "1"; model_evidence "Supporting evidence includes similarity to: 7 Proteins"; three_prime_ext "2327";
NC_043011.1	Gnomon~FLAMseq	transcript	6060570	6108927	.	+	.	gene_id "LOC115219943"; ID "XM_029790245.2"; gene_name "LOC115219943"; transcript_id "FLAMseq_ext~XM_029790245.2"; three_prime_ext "44902";
NC_043011.1	Gnomon~FLAMseq	exon	6060570	6064025	.	+	.	gene_id "LOC115219943"; db_xref "GeneID:115219943"; gbkey "mRNA"; gene "LOC115219943"; ID ""; gene_name "LOC115219943"; transcript_id "FLAMseq_ext~XM_029790245.2"; product "DC-STAMP domain-containing protein 2-like"; exon_number "1"; model_evidence "Supporting evidence includes similarity to: 7 Proteins, and 100% coverage of the annotated genomic feature by RNAseq alignments";
NC_043011.1	Gnomon~FLAMseq	exon	6060570	6108927	.	+	.	gene_id "LOC115219943"; db_xref "GeneID:115219943"; gbkey "mRNA"; gene "LOC115219943"; ID ""; gene_name "LOC115219943"; transcript_id "FLAMseq_ext~XM_029790245.2"; product ""; exon_number "1"; model_evidence "Supporting evidence includes similarity to: 7 Proteins"; three_prime_ext "44902";
NC_043011.1	Gnomon	transcript	6060570	6064025	.	+	.	gene_id "LOC115219943"; ID "XM_029790245.2"; gene_name "LOC115219943"; transcript_id "XM_029790245.2";
NC_043011.1	Gnomon	CDS	6061051	6063324	.	+	0	gene_id "LOC115219943"; db_xref "GeneID:115219943"; gbkey "CDS"; gene "LOC115219943"; ID ""; gene_name "LOC115219943"; transcript_id "XM_029790245.2"; product "DC-STAMP domain-containing protein 2-like"; protein_id "XP_029646105.1"; exon_number "1";
NC_043011.1	Gnomon	exon	6060570	6064025	.	+	.	gene_id "LOC115219943"; db_xref "GeneID:115219943"; gbkey "mRNA"; gene "LOC115219943"; ID ""; gene_name "LOC115219943"; transcript_id "XM_029790245.2"; product "DC-STAMP domain-containing protein 2-like"; exon_number "1"; model_evidence "Supporting evidence includes similarity to: 7 Proteins, and 100% coverage of the annotated genomic feature by RNAseq alignments";
NC_043011.1	Gnomon	start_codon	6061051	6061053	.	+	0	gene_id "LOC115219943"; db_xref "GeneID:115219943"; gbkey "CDS"; gene "LOC115219943"; ID ""; gene_name "LOC115219943"; transcript_id "XM_029790245.2"; product "DC-STAMP domain-containing protein 2-like"; protein_id "XP_029646105.1"; exon_number "1";
NC_043011.1	Gnomon	stop_codon	6063325	6063327	.	+	0	gene_id "LOC115219943"; db_xref "GeneID:115219943"; gbkey "CDS"; gene "LOC115219943"; ID ""; gene_name "LOC115219943"; transcript_id "XM_029790245.2"; product "DC-STAMP domain-containing protein 2-like"; protein_id "XP_029646105.1"; exon_number "1";
NC_043011.1	Gnomon	gene	30871193	30943987	.	+	.	gene_id "LOC115219944"; db_xref "GeneID:115219944"; gbkey "Gene"; gene "LOC115219944"; gene_biotype "protein_coding"; ID ""; gene_name "LOC115219944";
NC_043011.1	Gnomon~FLAMseq	transcript	30932840	30943987	.	+	.	gene_id "LOC115219944"; ID "XM_029790246.2"; gene_name "LOC115219944"; transcript_id "FLAMseq_ext~XM_029790246.2"; three_prime_ext "674";
NC_043011.1	Gnomon~FLAMseq	exon	30932840	30933144	.	+	.	gene_id "LOC115219944"; db_xref "GeneID:115219944"; gbkey "mRNA"; gene "LOC115219944"; ID ""; gene_name "LOC115219944"; transcript_id "FLAMseq_ext~XM_029790246.2"; product "cholecystokinin receptor type A-like, transcript variant X1"; exon_number "1"; model_evidence "Supporting evidence includes similarity to: 1 Protein, and 100% coverage of the annotated genomic feature by RNAseq alignments, including 13 samples with support for all annotated introns";
NC_043011.1	Gnomon~FLAMseq	exon	30941975	30943313	.	+	.	gene_id "LOC115219944"; db_xref "GeneID:115219944"; gbkey "mRNA"; gene "LOC115219944"; ID ""; gene_name "LOC115219944"; transcript_id "FLAMseq_ext~XM_029790246.2"; product "cholecystokinin receptor type A-like, transcript variant X1"; exon_number "2"; model_evidence "Supporting evidence includes similarity to: 1 Protein, and 100% coverage of the annotated genomic feature by RNAseq alignments, including 13 samples with support for all annotated introns";
NC_043011.1	Gnomon~FLAMseq	exon	30941975	30943987	.	+	.	gene_id "LOC115219944"; db_xref "GeneID:115219944"; gbkey "mRNA"; gene "LOC115219944"; ID ""; gene_name "LOC115219944"; transcript_id "FLAMseq_ext~XM_029790246.2"; product "cholecystokinin receptor type A-like"; exon_number "2"; model_evidence "Supporting evidence includes similarity to: 1 Protein, and 100% coverage of the annotated genomic feature by RNAseq alignments"; three_prime_ext "674";
NC_043011.1	Gnomon	transcript	30932840	30943313	.	+	.	gene_id "LOC115219944"; ID "XM_029790246.2"; gene_name "LOC115219944"; transcript_id "XM_029790246.2";
NC_043011.1	Gnomon	CDS	30942061	30943158	.	+	0	gene_id "LOC115219944"; db_xref "GeneID:115219944"; gbkey "CDS"; gene "LOC115219944"; ID ""; gene_name "LOC115219944"; transcript_id "XM_029790246.2"; product "cholecystokinin receptor type A-like isoform X1"; protein_id "XP_029646106.1"; exon_number "2";
NC_043011.1	Gnomon	exon	30932840	30933144	.	+	.	gene_id "LOC115219944"; db_xref "GeneID:115219944"; gbkey "mRNA"; gene "LOC115219944"; ID ""; gene_name "LOC115219944"; transcript_id "XM_029790246.2"; product "cholecystokinin receptor type A-like, transcript variant X1"; exon_number "1"; model_evidence "Supporting evidence includes similarity to: 1 Protein, and 100% coverage of the annotated genomic feature by RNAseq alignments, including 13 samples with support for all annotated introns";
NC_043011.1	Gnomon	exon	30941975	30943313	.	+	.	gene_id "LOC115219944"; db_xref "GeneID:115219944"; gbkey "mRNA"; gene "LOC115219944"; ID ""; gene_name "LOC115219944"; transcript_id "XM_029790246.2"; product "cholecystokinin receptor type A-like, transcript variant X1"; exon_number "2"; model_evidence "Supporting evidence includes similarity to: 1 Protein, and 100% coverage of the annotated genomic feature by RNAseq alignments, including 13 samples with support for all annotated introns";
NC_043011.1	Gnomon	start_codon	30942061	30942063	.	+	0	gene_id "LOC115219944"; db_xref "GeneID:115219944"; gbkey "CDS"; gene "LOC115219944"; ID ""; gene_name "LOC115219944"; transcript_id "XM_029790246.2"; product "cholecystokinin receptor type A-like isoform X1"; protein_id "XP_029646106.1"; exon_number "2";
NC_043011.1	Gnomon	stop_codon	30943159	30943161	.	+	0	gene_id "LOC115219944"; db_xref "GeneID:115219944"; gbkey "CDS"; gene "LOC115219944"; ID ""; gene_name "LOC115219944"; transcript_id "XM_029790246.2"; product "cholecystokinin receptor type A-like isoform X1"; protein_id "XP_029646106.1"; exon_number "2";
NC_043011.1	Gnomon	transcript	30871193	30943313	.	+	.	gene_id "LOC115219944"; ID "XM_036509575.1"; gene_name "LOC115219944"; transcript_id "XM_036509575.1";
NC_043011.1	Gnomon	CDS	30942061	30943158	.	+	0	gene_id "LOC115219944"; db_xref "GeneID:115219944"; gbkey "CDS"; gene "LOC115219944"; ID ""; gene_name "LOC115219944"; transcript_id "XM_036509575.1"; product "cholecystokinin receptor type A-like isoform X1"; protein_id "XP_036365468.1"; exon_number "2";
NC_043011.1	Gnomon	exon	30871193	30871261	.	+	.	gene_id "LOC115219944"; db_xref "GeneID:115219944"; gbkey "mRNA"; gene "LOC115219944"; ID ""; gene_name "LOC115219944"; transcript_id "XM_036509575.1"; product "cholecystokinin receptor type A-like, transcript variant X2"; exon_number "1"; model_evidence "Supporting evidence includes similarity to: 1 Protein, and 100% coverage of the annotated genomic feature by RNAseq alignments, including 9 samples with support for all annotated introns";
NC_043011.1	Gnomon	exon	30941975	30943313	.	+	.	gene_id "LOC115219944"; db_xref "GeneID:115219944"; gbkey "mRNA"; gene "LOC115219944"; ID ""; gene_name "LOC115219944"; transcript_id "XM_036509575.1"; product "cholecystokinin receptor type A-like, transcript variant X2"; exon_number "2"; model_evidence "Supporting evidence includes similarity to: 1 Protein, and 100% coverage of the annotated genomic feature by RNAseq alignments, including 9 samples with support for all annotated introns";
NC_043011.1	Gnomon	start_codon	30942061	30942063	.	+	0	gene_id "LOC115219944"; db_xref "GeneID:115219944"; gbkey "CDS"; gene "LOC115219944"; ID ""; gene_name "LOC115219944"; transcript_id "XM_036509575.1"; product "cholecystokinin receptor type A-like isoform X1"; protein_id "XP_036365468.1"; exon_number "2";
NC_043011.1	Gnomon	stop_codon	30943159	30943161	.	+	0	gene_id "LOC115219944"; db_xref "GeneID:115219944"; gbkey "CDS"; gene "LOC115219944"; ID ""; gene_name "LOC115219944"; transcript_id "XM_036509575.1"; product "cholecystokinin receptor type A-like isoform X1"; protein_id "XP_036365468.1"; exon_number "2";
NC_043011.1	Gnomon	transcript	30902160	30943313	.	+	.	gene_id "LOC115219944"; ID "XM_036509576.1"; gene_name "LOC115219944"; transcript_id "XM_036509576.1";
NC_043011.1	Gnomon	CDS	30902327	30902383	.	+	0	gene_id "LOC115219944"; db_xref "GeneID:115219944"; gbkey "CDS"; gene "LOC115219944"; ID ""; gene_name "LOC115219944"; transcript_id "XM_036509576.1"; product "cholecystokinin receptor type A-like isoform X2"; protein_id "XP_036365469.1"; exon_number "1";
NC_043011.1	Gnomon	CDS	30942145	30943158	.	+	0	gene_id "LOC115219944"; db_xref "GeneID:115219944"; gbkey "CDS"; gene "LOC115219944"; ID ""; gene_name "LOC115219944"; transcript_id "XM_036509576.1"; product "cholecystokinin receptor type A-like isoform X2"; protein_id "XP_036365469.1"; exon_number "2";
NC_043011.1	Gnomon	exon	30902160	30902383	.	+	.	gene_id "LOC115219944"; db_xref "GeneID:115219944"; gbkey "mRNA"; gene "LOC115219944"; ID ""; gene_name "LOC115219944"; transcript_id "XM_036509576.1"; product "cholecystokinin receptor type A-like, transcript variant X3"; exon_number "1"; model_evidence "Supporting evidence includes similarity to: 1 Protein, and 100% coverage of the annotated genomic feature by RNAseq alignments, including 3 samples with support for all annotated introns";
NC_043011.1	Gnomon	exon	30942145	30943313	.	+	.	gene_id "LOC115219944"; db_xref "GeneID:115219944"; gbkey "mRNA"; gene "LOC115219944"; ID ""; gene_name "LOC115219944"; transcript_id "XM_036509576.1"; product "cholecystokinin receptor type A-like, transcript variant X3"; exon_number "2"; model_evidence "Supporting evidence includes similarity to: 1 Protein, and 100% coverage of the annotated genomic feature by RNAseq alignments, including 3 samples with support for all annotated introns";
NC_043011.1	Gnomon	start_codon	30902327	30902329	.	+	0	gene_id "LOC115219944"; db_xref "GeneID:115219944"; gbkey "CDS"; gene "LOC115219944"; ID ""; gene_name "LOC115219944"; transcript_id "XM_036509576.1"; product "cholecystokinin receptor type A-like isoform X2"; protein_id "XP_036365469.1"; exon_number "1";
NC_043011.1	Gnomon	stop_codon	30943159	30943161	.	+	0	gene_id "LOC115219944"; db_xref "GeneID:115219944"; gbkey "CDS"; gene "LOC115219944"; ID ""; gene_name "LOC115219944"; transcript_id "XM_036509576.1"; product "cholecystokinin receptor type A-like isoform X2"; protein_id "XP_036365469.1"; exon_number "2";
NC_043011.1	Gnomon	gene	7971159	7982176	.	-	.	gene_id "LOC115219945"; db_xref "GeneID:115219945"; gbkey "Gene"; gene "LOC115219945"; gene_biotype "protein_coding"; ID ""; gene_name "LOC115219945";
NC_043011.1	Gnomon~Covext	transcript	7971159	7982176	.	-	.	gene_id "LOC115219945"; ID "XM_029790247.2"; gene_name "LOC115219945"; transcript_id "Covext~XM_029790247.2";
NC_043011.1	Covext	exon	7971184	7971456	.	-	.	gene_id "LOC115219945"; db_xref "GeneID:115219945"; gbkey "mRNA"; gene "LOC115219945"; ID ""; gene_name "LOC115219945"; transcript_id "Covext~XM_029790247.2"; product "uncharacterized LOC115219945"; exon_number "4"; model_evidence "Supporting evidence includes similarity to: 100% coverage of the annotated genomic feature by RNAseq alignments, including 12 samples with support for all annotated introns";
NC_043011.1	Covext	exon	7974017	7974208	.	-	.	gene_id "LOC115219945"; db_xref "GeneID:115219945"; gbkey "mRNA"; gene "LOC115219945"; ID ""; gene_name "LOC115219945"; transcript_id "Covext~XM_029790247.2"; product "uncharacterized LOC115219945"; exon_number "3"; model_evidence "Supporting evidence includes similarity to: 100% coverage of the annotated genomic feature by RNAseq alignments, including 12 samples with support for all annotated introns";
NC_043011.1	Covext	exon	7974993	7975177	.	-	.	gene_id "LOC115219945"; db_xref "GeneID:115219945"; gbkey "mRNA"; gene "LOC115219945"; ID ""; gene_name "LOC115219945"; transcript_id "Covext~XM_029790247.2"; product "uncharacterized LOC115219945"; exon_number "2"; model_evidence "Supporting evidence includes similarity to: 100% coverage of the annotated genomic feature by RNAseq alignments, including 12 samples with support for all annotated introns";
NC_043011.1	Covext	exon	7982018	7982176	.	-	.	gene_id "LOC115219945"; db_xref "GeneID:115219945"; gbkey "mRNA"; gene "LOC115219945"; ID ""; gene_name "LOC115219945"; transcript_id "Covext~XM_029790247.2"; product "uncharacterized LOC115219945"; exon_number "1"; model_evidence "Supporting evidence includes similarity to: 100% coverage of the annotated genomic feature by RNAseq alignments, including 12 samples with support for all annotated introns";
NC_043011.1	Covext	exon	7971159	7971456	.	-	.	gene_id "LOC115219945"; db_xref "GeneID:115219945"; gbkey "mRNA"; gene "LOC115219945"; ID ""; gene_name "LOC115219945"; transcript_id "Covext~XM_029790247.2"; product "uncharacterized LOC115219945"; exon_number "4"; model_evidence "Supporting evidence includes similarity to: 100% coverage of the annotated genomic feature by RNAseq alignments, including 12 samples with support for all annotated introns"; three_prime_ext "25";
NC_043011.1	Gnomon	transcript	7971184	7982176	.	-	.	gene_id "LOC115219945"; ID "XM_029790247.2"; gene_name "LOC115219945"; transcript_id "XM_029790247.2";
NC_043011.1	Gnomon	CDS	7971202	7971456	.	-	0	gene_id "LOC115219945"; db_xref "GeneID:115219945"; gbkey "CDS"; gene "LOC115219945"; ID ""; gene_name "LOC115219945"; transcript_id "XM_029790247.2"; product "uncharacterized protein LOC115219945"; protein_id "XP_029646107.1"; exon_number "4";
NC_043011.1	Gnomon	CDS	7974017	7974208	.	-	0	gene_id "LOC115219945"; db_xref "GeneID:115219945"; gbkey "CDS"; gene "LOC115219945"; ID ""; gene_name "LOC115219945"; transcript_id "XM_029790247.2"; product "uncharacterized protein LOC115219945"; protein_id "XP_029646107.1"; exon_number "3";
NC_043011.1	Gnomon	CDS	7974993	7975177	.	-	2	gene_id "LOC115219945"; db_xref "GeneID:115219945"; gbkey "CDS"; gene "LOC115219945"; ID ""; gene_name "LOC115219945"; transcript_id "XM_029790247.2"; product "uncharacterized protein LOC115219945"; protein_id "XP_029646107.1"; exon_number "2";
NC_043011.1	Gnomon	CDS	7982018	7982078	.	-	0	gene_id "LOC115219945"; db_xref "GeneID:115219945"; gbkey "CDS"; gene "LOC115219945"; ID ""; gene_name "LOC115219945"; transcript_id "XM_029790247.2"; product "uncharacterized protein LOC115219945"; protein_id "XP_029646107.1"; exon_number "1";
NC_043011.1	Gnomon	exon	7971184	7971456	.	-	.	gene_id "LOC115219945"; db_xref "GeneID:115219945"; gbkey "mRNA"; gene "LOC115219945"; ID ""; gene_name "LOC115219945"; transcript_id "XM_029790247.2"; product "uncharacterized LOC115219945"; exon_number "4"; model_evidence "Supporting evidence includes similarity to: 100% coverage of the annotated genomic feature by RNAseq alignments, including 12 samples with support for all annotated introns";
NC_043011.1	Gnomon	exon	7974017	7974208	.	-	.	gene_id "LOC115219945"; db_xref "GeneID:115219945"; gbkey "mRNA"; gene "LOC115219945"; ID ""; gene_name "LOC115219945"; transcript_id "XM_029790247.2"; product "uncharacterized LOC115219945"; exon_number "3"; model_evidence "Supporting evidence includes similarity to: 100% coverage of the annotated genomic feature by RNAseq alignments, including 12 samples with support for all annotated introns";
NC_043011.1	Gnomon	exon	7974993	7975177	.	-	.	gene_id "LOC115219945"; db_xref "GeneID:115219945"; gbkey "mRNA"; gene "LOC115219945"; ID ""; gene_name "LOC115219945"; transcript_id "XM_029790247.2"; product "uncharacterized LOC115219945"; exon_number "2"; model_evidence "Supporting evidence includes similarity to: 100% coverage of the annotated genomic feature by RNAseq alignments, including 12 samples with support for all annotated introns";
NC_043011.1	Gnomon	exon	7982018	7982176	.	-	.	gene_id "LOC115219945"; db_xref "GeneID:115219945"; gbkey "mRNA"; gene "LOC115219945"; ID ""; gene_name "LOC115219945"; transcript_id "XM_029790247.2"; product "uncharacterized LOC115219945"; exon_number "1"; model_evidence "Supporting evidence includes similarity to: 100% coverage of the annotated genomic feature by RNAseq alignments, including 12 samples with support for all annotated introns";
NC_043011.1	Gnomon	start_codon	7982076	7982078	.	-	0	gene_id "LOC115219945"; db_xref "GeneID:115219945"; gbkey "CDS"; gene "LOC115219945"; ID ""; gene_name "LOC115219945"; transcript_id "XM_029790247.2"; product "uncharacterized protein LOC115219945"; protein_id "XP_029646107.1"; exon_number "1";
NC_043011.1	Gnomon	stop_codon	7971199	7971201	.	-	0	gene_id "LOC115219945"; db_xref "GeneID:115219945"; gbkey "CDS"; gene "LOC115219945"; ID ""; gene_name "LOC115219945"; transcript_id "XM_029790247.2"; product "uncharacterized protein LOC115219945"; protein_id "XP_029646107.1"; exon_number "4";
NC_043011.1	Gnomon	gene	7990108	8028754	.	-	.	gene_id "LOC115219946"; db_xref "GeneID:115219946"; gbkey "Gene"; gene "LOC115219946"; gene_biotype "protein_coding"; ID ""; gene_name "LOC115219946";
NC_043011.1	Gnomon~Covext	transcript	7990108	8003087	.	-	.	gene_id "LOC115219946"; ID "XM_036509434.1"; gene_name "LOC115219946"; transcript_id "Covext~XM_036509434.1";
NC_043011.1	Covext	exon	7990469	7990858	.	-	.	gene_id "LOC115219946"; db_xref "GeneID:115219946"; gbkey "mRNA"; gene "LOC115219946"; ID ""; gene_name "LOC115219946"; transcript_id "Covext~XM_036509434.1"; product "uncharacterized LOC115219946, transcript variant X1"; exon_number "5"; model_evidence "Supporting evidence includes similarity to: 100% coverage of the annotated genomic feature by RNAseq alignments, including 12 samples with support for all annotated introns";
NC_043011.1	Covext	exon	7993120	7993332	.	-	.	gene_id "LOC115219946"; db_xref "GeneID:115219946"; gbkey "mRNA"; gene "LOC115219946"; ID ""; gene_name "LOC115219946"; transcript_id "Covext~XM_036509434.1"; product "uncharacterized LOC115219946, transcript variant X1"; exon_number "4"; model_evidence "Supporting evidence includes similarity to: 100% coverage of the annotated genomic feature by RNAseq alignments, including 12 samples with support for all annotated introns";
NC_043011.1	Covext	exon	7995878	7996069	.	-	.	gene_id "LOC115219946"; db_xref "GeneID:115219946"; gbkey "mRNA"; gene "LOC115219946"; ID ""; gene_name "LOC115219946"; transcript_id "Covext~XM_036509434.1"; product "uncharacterized LOC115219946, transcript variant X1"; exon_number "3"; model_evidence "Supporting evidence includes similarity to: 100% coverage of the annotated genomic feature by RNAseq alignments, including 12 samples with support for all annotated introns";
NC_043011.1	Covext	exon	7996854	7997038	.	-	.	gene_id "LOC115219946"; db_xref "GeneID:115219946"; gbkey "mRNA"; gene "LOC115219946"; ID ""; gene_name "LOC115219946"; transcript_id "Covext~XM_036509434.1"; product "uncharacterized LOC115219946, transcript variant X1"; exon_number "2"; model_evidence "Supporting evidence includes similarity to: 100% coverage of the annotated genomic feature by RNAseq alignments, including 12 samples with support for all annotated introns";
NC_043011.1	Covext	exon	8002994	8003087	.	-	.	gene_id "LOC115219946"; db_xref "GeneID:115219946"; gbkey "mRNA"; gene "LOC115219946"; ID ""; gene_name "LOC115219946"; transcript_id "Covext~XM_036509434.1"; product "uncharacterized LOC115219946, transcript variant X1"; exon_number "1"; model_evidence "Supporting evidence includes similarity to: 100% coverage of the annotated genomic feature by RNAseq alignments, including 12 samples with support for all annotated introns";
NC_043011.1	Covext	exon	7990108	7990858	.	-	.	gene_id "LOC115219946"; db_xref "GeneID:115219946"; gbkey "mRNA"; gene "LOC115219946"; ID ""; gene_name "LOC115219946"; transcript_id "Covext~XM_036509434.1"; product "uncharacterized LOC115219946, transcript variant X1"; exon_number "5"; model_evidence "Supporting evidence includes similarity to: 100% coverage of the annotated genomic feature by RNAseq alignments, including 12 samples with support for all annotated introns"; three_prime_ext "361";
NC_043011.1	Gnomon	transcript	8010990	8028754	.	-	.	gene_id "LOC115219946"; ID "XM_029790248.2"; gene_name "LOC115219946"; transcript_id "XM_029790248.2";
NC_043011.1	Gnomon	CDS	8011295	8011480	.	-	0	gene_id "LOC115219946"; db_xref "GeneID:115219946"; gbkey "CDS"; gene "LOC115219946"; ID ""; gene_name "LOC115219946"; transcript_id "XM_029790248.2"; product "uncharacterized protein LOC115219946 isoform X3"; protein_id "XP_029646108.1"; exon_number "5";
NC_043011.1	Gnomon	CDS	8020290	8020502	.	-	0	gene_id "LOC115219946"; db_xref "GeneID:115219946"; gbkey "CDS"; gene "LOC115219946"; ID ""; gene_name "LOC115219946"; transcript_id "XM_029790248.2"; product "uncharacterized protein LOC115219946 isoform X3"; protein_id "XP_029646108.1"; exon_number "4";
NC_043011.1	Gnomon	CDS	8025480	8025671	.	-	0	gene_id "LOC115219946"; db_xref "GeneID:115219946"; gbkey "CDS"; gene "LOC115219946"; ID ""; gene_name "LOC115219946"; transcript_id "XM_029790248.2"; product "uncharacterized protein LOC115219946 isoform X3"; protein_id "XP_029646108.1"; exon_number "3";
NC_043011.1	Gnomon	CDS	8026211	8026395	.	-	2	gene_id "LOC115219946"; db_xref "GeneID:115219946"; gbkey "CDS"; gene "LOC115219946"; ID ""; gene_name "LOC115219946"; transcript_id "XM_029790248.2"; product "uncharacterized protein LOC115219946 isoform X3"; protein_id "XP_029646108.1"; exon_number "2";
NC_043011.1	Gnomon	CDS	8028596	8028656	.	-	0	gene_id "LOC115219946"; db_xref "GeneID:115219946"; gbkey "CDS"; gene "LOC115219946"; ID ""; gene_name "LOC115219946"; transcript_id "XM_029790248.2"; product "uncharacterized protein LOC115219946 isoform X3"; protein_id "XP_029646108.1"; exon_number "1";
NC_043011.1	Gnomon	exon	8010990	8011480	.	-	.	gene_id "LOC115219946"; db_xref "GeneID:115219946"; gbkey "mRNA"; gene "LOC115219946"; ID ""; gene_name "LOC115219946"; transcript_id "XM_029790248.2"; product "uncharacterized LOC115219946, transcript variant X3"; exon_number "5"; model_evidence "Supporting evidence includes similarity to: 100% coverage of the annotated genomic feature by RNAseq alignments, including 12 samples with support for all annotated introns";
NC_043011.1	Gnomon	exon	8020290	8020502	.	-	.	gene_id "LOC115219946"; db_xref "GeneID:115219946"; gbkey "mRNA"; gene "LOC115219946"; ID ""; gene_name "LOC115219946"; transcript_id "XM_029790248.2"; product "uncharacterized LOC115219946, transcript variant X3"; exon_number "4"; model_evidence "Supporting evidence includes similarity to: 100% coverage of the annotated genomic feature by RNAseq alignments, including 12 samples with support for all annotated introns";
NC_043011.1	Gnomon	exon	8025480	8025671	.	-	.	gene_id "LOC115219946"; db_xref "GeneID:115219946"; gbkey "mRNA"; gene "LOC115219946"; ID ""; gene_name "LOC115219946"; transcript_id "XM_029790248.2"; product "uncharacterized LOC115219946, transcript variant X3"; exon_number "3"; model_evidence "Supporting evidence includes similarity to: 100% coverage of the annotated genomic feature by RNAseq alignments, including 12 samples with support for all annotated introns";
NC_043011.1	Gnomon	exon	8026211	8026395	.	-	.	gene_id "LOC115219946"; db_xref "GeneID:115219946"; gbkey "mRNA"; gene "LOC115219946"; ID ""; gene_name "LOC115219946"; transcript_id "XM_029790248.2"; product "uncharacterized LOC115219946, transcript variant X3"; exon_number "2"; model_evidence "Supporting evidence includes similarity to: 100% coverage of the annotated genomic feature by RNAseq alignments, including 12 samples with support for all annotated introns";
NC_043011.1	Gnomon	exon	8028596	8028754	.	-	.	gene_id "LOC115219946"; db_xref "GeneID:115219946"; gbkey "mRNA"; gene "LOC115219946"; ID ""; gene_name "LOC115219946"; transcript_id "XM_029790248.2"; product "uncharacterized LOC115219946, transcript variant X3"; exon_number "1"; model_evidence "Supporting evidence includes similarity to: 100% coverage of the annotated genomic feature by RNAseq alignments, including 12 samples with support for all annotated introns";
NC_043011.1	Gnomon	start_codon	8028654	8028656	.	-	0	gene_id "LOC115219946"; db_xref "GeneID:115219946"; gbkey "CDS"; gene "LOC115219946"; ID ""; gene_name "LOC115219946"; transcript_id "XM_029790248.2"; product "uncharacterized protein LOC115219946 isoform X3"; protein_id "XP_029646108.1"; exon_number "1";
NC_043011.1	Gnomon	stop_codon	8011292	8011294	.	-	0	gene_id "LOC115219946"; db_xref "GeneID:115219946"; gbkey "CDS"; gene "LOC115219946"; ID ""; gene_name "LOC115219946"; transcript_id "XM_029790248.2"; product "uncharacterized protein LOC115219946 isoform X3"; protein_id "XP_029646108.1"; exon_number "5";
NC_043011.1	Gnomon	transcript	7990469	8003087	.	-	.	gene_id "LOC115219946"; ID "XM_036509434.1"; gene_name "LOC115219946"; transcript_id "XM_036509434.1";
NC_043011.1	Gnomon	CDS	7990673	7990858	.	-	0	gene_id "LOC115219946"; db_xref "GeneID:115219946"; gbkey "CDS"; gene "LOC115219946"; ID ""; gene_name "LOC115219946"; transcript_id "XM_036509434.1"; product "uncharacterized protein LOC115219946 isoform X1"; protein_id "XP_036365327.1"; exon_number "5";
NC_043011.1	Gnomon	CDS	7993120	7993332	.	-	0	gene_id "LOC115219946"; db_xref "GeneID:115219946"; gbkey "CDS"; gene "LOC115219946"; ID ""; gene_name "LOC115219946"; transcript_id "XM_036509434.1"; product "uncharacterized protein LOC115219946 isoform X1"; protein_id "XP_036365327.1"; exon_number "4";
NC_043011.1	Gnomon	CDS	7995878	7996069	.	-	0	gene_id "LOC115219946"; db_xref "GeneID:115219946"; gbkey "CDS"; gene "LOC115219946"; ID ""; gene_name "LOC115219946"; transcript_id "XM_036509434.1"; product "uncharacterized protein LOC115219946 isoform X1"; protein_id "XP_036365327.1"; exon_number "3";
NC_043011.1	Gnomon	CDS	7996854	7997038	.	-	2	gene_id "LOC115219946"; db_xref "GeneID:115219946"; gbkey "CDS"; gene "LOC115219946"; ID ""; gene_name "LOC115219946"; transcript_id "XM_036509434.1"; product "uncharacterized protein LOC115219946 isoform X1"; protein_id "XP_036365327.1"; exon_number "2";
NC_043011.1	Gnomon	CDS	8002994	8003054	.	-	0	gene_id "LOC115219946"; db_xref "GeneID:115219946"; gbkey "CDS"; gene "LOC115219946"; ID ""; gene_name "LOC115219946"; transcript_id "XM_036509434.1"; product "uncharacterized protein LOC115219946 isoform X1"; protein_id "XP_036365327.1"; exon_number "1";
NC_043011.1	Gnomon	exon	7990469	7990858	.	-	.	gene_id "LOC115219946"; db_xref "GeneID:115219946"; gbkey "mRNA"; gene "LOC115219946"; ID ""; gene_name "LOC115219946"; transcript_id "XM_036509434.1"; product "uncharacterized LOC115219946, transcript variant X1"; exon_number "5"; model_evidence "Supporting evidence includes similarity to: 100% coverage of the annotated genomic feature by RNAseq alignments, including 12 samples with support for all annotated introns";
NC_043011.1	Gnomon	exon	7993120	7993332	.	-	.	gene_id "LOC115219946"; db_xref "GeneID:115219946"; gbkey "mRNA"; gene "LOC115219946"; ID ""; gene_name "LOC115219946"; transcript_id "XM_036509434.1"; product "uncharacterized LOC115219946, transcript variant X1"; exon_number "4"; model_evidence "Supporting evidence includes similarity to: 100% coverage of the annotated genomic feature by RNAseq alignments, including 12 samples with support for all annotated introns";
NC_043011.1	Gnomon	exon	7995878	7996069	.	-	.	gene_id "LOC115219946"; db_xref "GeneID:115219946"; gbkey "mRNA"; gene "LOC115219946"; ID ""; gene_name "LOC115219946"; transcript_id "XM_036509434.1"; product "uncharacterized LOC115219946, transcript variant X1"; exon_number "3"; model_evidence "Supporting evidence includes similarity to: 100% coverage of the annotated genomic feature by RNAseq alignments, including 12 samples with support for all annotated introns";
NC_043011.1	Gnomon	exon	7996854	7997038	.	-	.	gene_id "LOC115219946"; db_xref "GeneID:115219946"; gbkey "mRNA"; gene "LOC115219946"; ID ""; gene_name "LOC115219946"; transcript_id "XM_036509434.1"; product "uncharacterized LOC115219946, transcript variant X1"; exon_number "2"; model_evidence "Supporting evidence includes similarity to: 100% coverage of the annotated genomic feature by RNAseq alignments, including 12 samples with support for all annotated introns";
NC_043011.1	Gnomon	exon	8002994	8003087	.	-	.	gene_id "LOC115219946"; db_xref "GeneID:115219946"; gbkey "mRNA"; gene "LOC115219946"; ID ""; gene_name "LOC115219946"; transcript_id "XM_036509434.1"; product "uncharacterized LOC115219946, transcript variant X1"; exon_number "1"; model_evidence "Supporting evidence includes similarity to: 100% coverage of the annotated genomic feature by RNAseq alignments, including 12 samples with support for all annotated introns";
NC_043011.1	Gnomon	start_codon	8003052	8003054	.	-	0	gene_id "LOC115219946"; db_xref "GeneID:115219946"; gbkey "CDS"; gene "LOC115219946"; ID ""; gene_name "LOC115219946"; transcript_id "XM_036509434.1"; product "uncharacterized protein LOC115219946 isoform X1"; protein_id "XP_036365327.1"; exon_number "1";
NC_043011.1	Gnomon	stop_codon	7990670	7990672	.	-	0	gene_id "LOC115219946"; db_xref "GeneID:115219946"; gbkey "CDS"; gene "LOC115219946"; ID ""; gene_name "LOC115219946"; transcript_id "XM_036509434.1"; product "uncharacterized protein LOC115219946 isoform X1"; protein_id "XP_036365327.1"; exon_number "5";
NC_043011.1	Gnomon	transcript	7990469	8028741	.	-	.	gene_id "LOC115219946"; ID "XM_036509435.1"; gene_name "LOC115219946"; transcript_id "XM_036509435.1";
NC_043011.1	Gnomon	CDS	7990673	7990858	.	-	0	gene_id "LOC115219946"; db_xref "GeneID:115219946"; gbkey "CDS"; gene "LOC115219946"; ID ""; gene_name "LOC115219946"; transcript_id "XM_036509435.1"; product "uncharacterized protein LOC115219946 isoform X2"; protein_id "XP_036365328.1"; exon_number "5";
NC_043011.1	Gnomon	CDS	7993120	7993332	.	-	0	gene_id "LOC115219946"; db_xref "GeneID:115219946"; gbkey "CDS"; gene "LOC115219946"; ID ""; gene_name "LOC115219946"; transcript_id "XM_036509435.1"; product "uncharacterized protein LOC115219946 isoform X2"; protein_id "XP_036365328.1"; exon_number "4";
NC_043011.1	Gnomon	CDS	7995878	7996069	.	-	0	gene_id "LOC115219946"; db_xref "GeneID:115219946"; gbkey "CDS"; gene "LOC115219946"; ID ""; gene_name "LOC115219946"; transcript_id "XM_036509435.1"; product "uncharacterized protein LOC115219946 isoform X2"; protein_id "XP_036365328.1"; exon_number "3";
NC_043011.1	Gnomon	CDS	7996854	7997038	.	-	2	gene_id "LOC115219946"; db_xref "GeneID:115219946"; gbkey "CDS"; gene "LOC115219946"; ID ""; gene_name "LOC115219946"; transcript_id "XM_036509435.1"; product "uncharacterized protein LOC115219946 isoform X2"; protein_id "XP_036365328.1"; exon_number "2";
NC_043011.1	Gnomon	CDS	8028596	8028656	.	-	0	gene_id "LOC115219946"; db_xref "GeneID:115219946"; gbkey "CDS"; gene "LOC115219946"; ID ""; gene_name "LOC115219946"; transcript_id "XM_036509435.1"; product "uncharacterized protein LOC115219946 isoform X2"; protein_id "XP_036365328.1"; exon_number "1";
NC_043011.1	Gnomon	exon	7990469	7990858	.	-	.	gene_id "LOC115219946"; db_xref "GeneID:115219946"; gbkey "mRNA"; gene "LOC115219946"; ID ""; gene_name "LOC115219946"; transcript_id "XM_036509435.1"; product "uncharacterized LOC115219946, transcript variant X2"; exon_number "5"; model_evidence "Supporting evidence includes similarity to: 100% coverage of the annotated genomic feature by RNAseq alignments, including 12 samples with support for all annotated introns";
NC_043011.1	Gnomon	exon	7993120	7993332	.	-	.	gene_id "LOC115219946"; db_xref "GeneID:115219946"; gbkey "mRNA"; gene "LOC115219946"; ID ""; gene_name "LOC115219946"; transcript_id "XM_036509435.1"; product "uncharacterized LOC115219946, transcript variant X2"; exon_number "4"; model_evidence "Supporting evidence includes similarity to: 100% coverage of the annotated genomic feature by RNAseq alignments, including 12 samples with support for all annotated introns";
NC_043011.1	Gnomon	exon	7995878	7996069	.	-	.	gene_id "LOC115219946"; db_xref "GeneID:115219946"; gbkey "mRNA"; gene "LOC115219946"; ID ""; gene_name "LOC115219946"; transcript_id "XM_036509435.1"; product "uncharacterized LOC115219946, transcript variant X2"; exon_number "3"; model_evidence "Supporting evidence includes similarity to: 100% coverage of the annotated genomic feature by RNAseq alignments, including 12 samples with support for all annotated introns";
NC_043011.1	Gnomon	exon	7996854	7997038	.	-	.	gene_id "LOC115219946"; db_xref "GeneID:115219946"; gbkey "mRNA"; gene "LOC115219946"; ID ""; gene_name "LOC115219946"; transcript_id "XM_036509435.1"; product "uncharacterized LOC115219946, transcript variant X2"; exon_number "2"; model_evidence "Supporting evidence includes similarity to: 100% coverage of the annotated genomic feature by RNAseq alignments, including 12 samples with support for all annotated introns";
NC_043011.1	Gnomon	exon	8028596	8028741	.	-	.	gene_id "LOC115219946"; db_xref "GeneID:115219946"; gbkey "mRNA"; gene "LOC115219946"; ID ""; gene_name "LOC115219946"; transcript_id "XM_036509435.1"; product "uncharacterized LOC115219946, transcript variant X2"; exon_number "1"; model_evidence "Supporting evidence includes similarity to: 100% coverage of the annotated genomic feature by RNAseq alignments, including 12 samples with support for all annotated introns";
NC_043011.1	Gnomon	start_codon	8028654	8028656	.	-	0	gene_id "LOC115219946"; db_xref "GeneID:115219946"; gbkey "CDS"; gene "LOC115219946"; ID ""; gene_name "LOC115219946"; transcript_id "XM_036509435.1"; product "uncharacterized protein LOC115219946 isoform X2"; protein_id "XP_036365328.1"; exon_number "1";
NC_043011.1	Gnomon	stop_codon	7990670	7990672	.	-	0	gene_id "LOC115219946"; db_xref "GeneID:115219946"; gbkey "CDS"; gene "LOC115219946"; ID ""; gene_name "LOC115219946"; transcript_id "XM_036509435.1"; product "uncharacterized protein LOC115219946 isoform X2"; protein_id "XP_036365328.1"; exon_number "5";
NC_043011.1	Gnomon	gene	57624112	57836980	.	+	.	gene_id "LOC115219947"; db_xref "GeneID:115219947"; gbkey "Gene"; gene "LOC115219947"; gene_biotype "protein_coding"; ID ""; gene_name "LOC115219947";
NC_043011.1	Gnomon	transcript	57817847	57836980	.	+	.	gene_id "LOC115219947"; ID "XM_029790249.2"; gene_name "LOC115219947"; transcript_id "XM_029790249.2";
NC_043011.1	Gnomon	CDS	57818232	57818319	.	+	0	gene_id "LOC115219947"; db_xref "GeneID:115219947"; gbkey "CDS"; gene "LOC115219947"; ID ""; gene_name "LOC115219947"; transcript_id "XM_029790249.2"; product "uncharacterized protein C22orf15-like isoform X1"; protein_id "XP_029646109.1"; exon_number "1";
NC_043011.1	Gnomon	CDS	57825806	57825892	.	+	2	gene_id "LOC115219947"; db_xref "GeneID:115219947"; gbkey "CDS"; gene "LOC115219947"; ID ""; gene_name "LOC115219947"; transcript_id "XM_029790249.2"; product "uncharacterized protein C22orf15-like isoform X1"; protein_id "XP_029646109.1"; exon_number "2";
NC_043011.1	Gnomon	CDS	57829194	57829310	.	+	2	gene_id "LOC115219947"; db_xref "GeneID:115219947"; gbkey "CDS"; gene "LOC115219947"; ID ""; gene_name "LOC115219947"; transcript_id "XM_029790249.2"; product "uncharacterized protein C22orf15-like isoform X1"; protein_id "XP_029646109.1"; exon_number "3";
NC_043011.1	Gnomon	CDS	57832128	57832196	.	+	2	gene_id "LOC115219947"; db_xref "GeneID:115219947"; gbkey "CDS"; gene "LOC115219947"; ID ""; gene_name "LOC115219947"; transcript_id "XM_029790249.2"; product "uncharacterized protein C22orf15-like isoform X1"; protein_id "XP_029646109.1"; exon_number "4";
NC_043011.1	Gnomon	CDS	57836060	57836181	.	+	2	gene_id "LOC115219947"; db_xref "GeneID:115219947"; gbkey "CDS"; gene "LOC115219947"; ID ""; gene_name "LOC115219947"; transcript_id "XM_029790249.2"; product "uncharacterized protein C22orf15-like isoform X1"; protein_id "XP_029646109.1"; exon_number "5";
NC_043011.1	Gnomon	exon	57817847	57818319	.	+	.	gene_id "LOC115219947"; db_xref "GeneID:115219947"; gbkey "mRNA"; gene "LOC115219947"; ID ""; gene_name "LOC115219947"; transcript_id "XM_029790249.2"; product "uncharacterized protein C22orf15-like, transcript variant X1"; exon_number "1"; model_evidence "Supporting evidence includes similarity to: 100% coverage of the annotated genomic feature by RNAseq alignments, including 22 samples with support for all annotated introns";
NC_043011.1	Gnomon	exon	57825806	57825892	.	+	.	gene_id "LOC115219947"; db_xref "GeneID:115219947"; gbkey "mRNA"; gene "LOC115219947"; ID ""; gene_name "LOC115219947"; transcript_id "XM_029790249.2"; product "uncharacterized protein C22orf15-like, transcript variant X1"; exon_number "2"; model_evidence "Supporting evidence includes similarity to: 100% coverage of the annotated genomic feature by RNAseq alignments, including 22 samples with support for all annotated introns";
NC_043011.1	Gnomon	exon	57829194	57829310	.	+	.	gene_id "LOC115219947"; db_xref "GeneID:115219947"; gbkey "mRNA"; gene "LOC115219947"; ID ""; gene_name "LOC115219947"; transcript_id "XM_029790249.2"; product "uncharacterized protein C22orf15-like, transcript variant X1"; exon_number "3"; model_evidence "Supporting evidence includes similarity to: 100% coverage of the annotated genomic feature by RNAseq alignments, including 22 samples with support for all annotated introns";
NC_043011.1	Gnomon	exon	57832128	57832196	.	+	.	gene_id "LOC115219947"; db_xref "GeneID:115219947"; gbkey "mRNA"; gene "LOC115219947"; ID ""; gene_name "LOC115219947"; transcript_id "XM_029790249.2"; product "uncharacterized protein C22orf15-like, transcript variant X1"; exon_number "4"; model_evidence "Supporting evidence includes similarity to: 100% coverage of the annotated genomic feature by RNAseq alignments, including 22 samples with support for all annotated introns";
NC_043011.1	Gnomon	exon	57836060	57836980	.	+	.	gene_id "LOC115219947"; db_xref "GeneID:115219947"; gbkey "mRNA"; gene "LOC115219947"; ID ""; gene_name "LOC115219947"; transcript_id "XM_029790249.2"; product "uncharacterized protein C22orf15-like, transcript variant X1"; exon_number "5"; model_evidence "Supporting evidence includes similarity to: 100% coverage of the annotated genomic feature by RNAseq alignments, including 22 samples with support for all annotated introns";
NC_043011.1	Gnomon	start_codon	57818232	57818234	.	+	0	gene_id "LOC115219947"; db_xref "GeneID:115219947"; gbkey "CDS"; gene "LOC115219947"; ID ""; gene_name "LOC115219947"; transcript_id "XM_029790249.2"; product "uncharacterized protein C22orf15-like isoform X1"; protein_id "XP_029646109.1"; exon_number "1";
NC_043011.1	Gnomon	stop_codon	57836182	57836184	.	+	0	gene_id "LOC115219947"; db_xref "GeneID:115219947"; gbkey "CDS"; gene "LOC115219947"; ID ""; gene_name "LOC115219947"; transcript_id "XM_029790249.2"; product "uncharacterized protein C22orf15-like isoform X1"; protein_id "XP_029646109.1"; exon_number "5";
NC_043011.1	Gnomon	transcript	57624112	57836980	.	+	.	gene_id "LOC115219947"; ID "XM_036509794.1"; gene_name "LOC115219947"; transcript_id "XM_036509794.1";
NC_043011.1	Gnomon	CDS	57624154	57624196	.	+	0	gene_id "LOC115219947"; db_xref "GeneID:115219947"; gbkey "CDS"; gene "LOC115219947"; ID ""; gene_name "LOC115219947"; transcript_id "XM_036509794.1"; product "uncharacterized protein C22orf15-like isoform X2"; protein_id "XP_036365687.1"; exon_number "1";
NC_043011.1	Gnomon	CDS	57825806	57825892	.	+	2	gene_id "LOC115219947"; db_xref "GeneID:115219947"; gbkey "CDS"; gene "LOC115219947"; ID ""; gene_name "LOC115219947"; transcript_id "XM_036509794.1"; product "uncharacterized protein C22orf15-like isoform X2"; protein_id "XP_036365687.1"; exon_number "2";
NC_043011.1	Gnomon	CDS	57829194	57829310	.	+	2	gene_id "LOC115219947"; db_xref "GeneID:115219947"; gbkey "CDS"; gene "LOC115219947"; ID ""; gene_name "LOC115219947"; transcript_id "XM_036509794.1"; product "uncharacterized protein C22orf15-like isoform X2"; protein_id "XP_036365687.1"; exon_number "3";
NC_043011.1	Gnomon	CDS	57832128	57832196	.	+	2	gene_id "LOC115219947"; db_xref "GeneID:115219947"; gbkey "CDS"; gene "LOC115219947"; ID ""; gene_name "LOC115219947"; transcript_id "XM_036509794.1"; product "uncharacterized protein C22orf15-like isoform X2"; protein_id "XP_036365687.1"; exon_number "4";
NC_043011.1	Gnomon	CDS	57836060	57836181	.	+	2	gene_id "LOC115219947"; db_xref "GeneID:115219947"; gbkey "CDS"; gene "LOC115219947"; ID ""; gene_name "LOC115219947"; transcript_id "XM_036509794.1"; product "uncharacterized protein C22orf15-like isoform X2"; protein_id "XP_036365687.1"; exon_number "5";
NC_043011.1	Gnomon	exon	57624112	57624196	.	+	.	gene_id "LOC115219947"; db_xref "GeneID:115219947"; gbkey "mRNA"; gene "LOC115219947"; ID ""; gene_name "LOC115219947"; transcript_id "XM_036509794.1"; product "uncharacterized protein C22orf15-like, transcript variant X2"; exon_number "1"; model_evidence "Supporting evidence includes similarity to: 100% coverage of the annotated genomic feature by RNAseq alignments, including 1 sample with support for all annotated introns";
NC_043011.1	Gnomon	exon	57825806	57825892	.	+	.	gene_id "LOC115219947"; db_xref "GeneID:115219947"; gbkey "mRNA"; gene "LOC115219947"; ID ""; gene_name "LOC115219947"; transcript_id "XM_036509794.1"; product "uncharacterized protein C22orf15-like, transcript variant X2"; exon_number "2"; model_evidence "Supporting evidence includes similarity to: 100% coverage of the annotated genomic feature by RNAseq alignments, including 1 sample with support for all annotated introns";
NC_043011.1	Gnomon	exon	57829194	57829310	.	+	.	gene_id "LOC115219947"; db_xref "GeneID:115219947"; gbkey "mRNA"; gene "LOC115219947"; ID ""; gene_name "LOC115219947"; transcript_id "XM_036509794.1"; product "uncharacterized protein C22orf15-like, transcript variant X2"; exon_number "3"; model_evidence "Supporting evidence includes similarity to: 100% coverage of the annotated genomic feature by RNAseq alignments, including 1 sample with support for all annotated introns";
NC_043011.1	Gnomon	exon	57832128	57832196	.	+	.	gene_id "LOC115219947"; db_xref "GeneID:115219947"; gbkey "mRNA"; gene "LOC115219947"; ID ""; gene_name "LOC115219947"; transcript_id "XM_036509794.1"; product "uncharacterized protein C22orf15-like, transcript variant X2"; exon_number "4"; model_evidence "Supporting evidence includes similarity to: 100% coverage of the annotated genomic feature by RNAseq alignments, including 1 sample with support for all annotated introns";
NC_043011.1	Gnomon	exon	57836060	57836980	.	+	.	gene_id "LOC115219947"; db_xref "GeneID:115219947"; gbkey "mRNA"; gene "LOC115219947"; ID ""; gene_name "LOC115219947"; transcript_id "XM_036509794.1"; product "uncharacterized protein C22orf15-like, transcript variant X2"; exon_number "5"; model_evidence "Supporting evidence includes similarity to: 100% coverage of the annotated genomic feature by RNAseq alignments, including 1 sample with support for all annotated introns";
NC_043011.1	Gnomon	start_codon	57624154	57624156	.	+	0	gene_id "LOC115219947"; db_xref "GeneID:115219947"; gbkey "CDS"; gene "LOC115219947"; ID ""; gene_name "LOC115219947"; transcript_id "XM_036509794.1"; product "uncharacterized protein C22orf15-like isoform X2"; protein_id "XP_036365687.1"; exon_number "1";
NC_043011.1	Gnomon	stop_codon	57836182	57836184	.	+	0	gene_id "LOC115219947"; db_xref "GeneID:115219947"; gbkey "CDS"; gene "LOC115219947"; ID ""; gene_name "LOC115219947"; transcript_id "XM_036509794.1"; product "uncharacterized protein C22orf15-like isoform X2"; protein_id "XP_036365687.1"; exon_number "5";
NC_043011.1	Gnomon	transcript	57817847	57836980	.	+	.	gene_id "LOC115219947"; ID "XM_036509795.1"; gene_name "LOC115219947"; transcript_id "XM_036509795.1";
NC_043011.1	Gnomon	CDS	57818232	57818319	.	+	0	gene_id "LOC115219947"; db_xref "GeneID:115219947"; gbkey "CDS"; gene "LOC115219947"; ID ""; gene_name "LOC115219947"; transcript_id "XM_036509795.1"; product "uncharacterized protein LOC115219947 isoform X3"; protein_id "XP_036365688.1"; exon_number "1";
NC_043011.1	Gnomon	CDS	57825806	57825892	.	+	2	gene_id "LOC115219947"; db_xref "GeneID:115219947"; gbkey "CDS"; gene "LOC115219947"; ID ""; gene_name "LOC115219947"; transcript_id "XM_036509795.1"; product "uncharacterized protein LOC115219947 isoform X3"; protein_id "XP_036365688.1"; exon_number "2";
NC_043011.1	Gnomon	CDS	57832128	57832196	.	+	2	gene_id "LOC115219947"; db_xref "GeneID:115219947"; gbkey "CDS"; gene "LOC115219947"; ID ""; gene_name "LOC115219947"; transcript_id "XM_036509795.1"; product "uncharacterized protein LOC115219947 isoform X3"; protein_id "XP_036365688.1"; exon_number "3";
NC_043011.1	Gnomon	CDS	57836060	57836181	.	+	2	gene_id "LOC115219947"; db_xref "GeneID:115219947"; gbkey "CDS"; gene "LOC115219947"; ID ""; gene_name "LOC115219947"; transcript_id "XM_036509795.1"; product "uncharacterized protein LOC115219947 isoform X3"; protein_id "XP_036365688.1"; exon_number "4";
NC_043011.1	Gnomon	exon	57817847	57818319	.	+	.	gene_id "LOC115219947"; db_xref "GeneID:115219947"; gbkey "mRNA"; gene "LOC115219947"; ID ""; gene_name "LOC115219947"; transcript_id "XM_036509795.1"; product "uncharacterized protein C22orf15-like, transcript variant X3"; exon_number "1"; model_evidence "Supporting evidence includes similarity to: 100% coverage of the annotated genomic feature by RNAseq alignments, including 11 samples with support for all annotated introns";
NC_043011.1	Gnomon	exon	57825806	57825892	.	+	.	gene_id "LOC115219947"; db_xref "GeneID:115219947"; gbkey "mRNA"; gene "LOC115219947"; ID ""; gene_name "LOC115219947"; transcript_id "XM_036509795.1"; product "uncharacterized protein C22orf15-like, transcript variant X3"; exon_number "2"; model_evidence "Supporting evidence includes similarity to: 100% coverage of the annotated genomic feature by RNAseq alignments, including 11 samples with support for all annotated introns";
NC_043011.1	Gnomon	exon	57832128	57832196	.	+	.	gene_id "LOC115219947"; db_xref "GeneID:115219947"; gbkey "mRNA"; gene "LOC115219947"; ID ""; gene_name "LOC115219947"; transcript_id "XM_036509795.1"; product "uncharacterized protein C22orf15-like, transcript variant X3"; exon_number "3"; model_evidence "Supporting evidence includes similarity to: 100% coverage of the annotated genomic feature by RNAseq alignments, including 11 samples with support for all annotated introns";
NC_043011.1	Gnomon	exon	57836060	57836980	.	+	.	gene_id "LOC115219947"; db_xref "GeneID:115219947"; gbkey "mRNA"; gene "LOC115219947"; ID ""; gene_name "LOC115219947"; transcript_id "XM_036509795.1"; product "uncharacterized protein C22orf15-like, transcript variant X3"; exon_number "4"; model_evidence "Supporting evidence includes similarity to: 100% coverage of the annotated genomic feature by RNAseq alignments, including 11 samples with support for all annotated introns";
NC_043011.1	Gnomon	start_codon	57818232	57818234	.	+	0	gene_id "LOC115219947"; db_xref "GeneID:115219947"; gbkey "CDS"; gene "LOC115219947"; ID ""; gene_name "LOC115219947"; transcript_id "XM_036509795.1"; product "uncharacterized protein LOC115219947 isoform X3"; protein_id "XP_036365688.1"; exon_number "1";
NC_043011.1	Gnomon	stop_codon	57836182	57836184	.	+	0	gene_id "LOC115219947"; db_xref "GeneID:115219947"; gbkey "CDS"; gene "LOC115219947"; ID ""; gene_name "LOC115219947"; transcript_id "XM_036509795.1"; product "uncharacterized protein LOC115219947 isoform X3"; protein_id "XP_036365688.1"; exon_number "4";
NC_043011.1	Gnomon	gene	10391459	10391779	.	+	.	gene_id "LOC115219948"; db_xref "GeneID:115219948"; gbkey "Gene"; gene "LOC115219948"; gene_biotype "protein_coding"; ID ""; gene_name "LOC115219948";
NC_043011.1	Gnomon	transcript	10391459	10391779	.	+	.	gene_id "LOC115219948"; ID "XM_029790250.1"; gene_name "LOC115219948"; transcript_id "XM_029790250.1";
NC_043011.1	Gnomon	CDS	10391459	10391776	.	+	0	gene_id "LOC115219948"; db_xref "GeneID:115219948"; gbkey "CDS"; gene "LOC115219948"; ID ""; gene_name "LOC115219948"; transcript_id "XM_029790250.1"; product "uncharacterized protein LOC115219948"; protein_id "XP_029646110.1"; exon_number "1";
NC_043011.1	Gnomon	exon	10391459	10391779	.	+	.	gene_id "LOC115219948"; db_xref "GeneID:115219948"; gbkey "mRNA"; gene "LOC115219948"; ID ""; gene_name "LOC115219948"; transcript_id "XM_029790250.1"; product "uncharacterized LOC115219948"; exon_number "1"; model_evidence "Supporting evidence includes similarity to: 1 Protein";
NC_043011.1	Gnomon	start_codon	10391459	10391461	.	+	0	gene_id "LOC115219948"; db_xref "GeneID:115219948"; gbkey "CDS"; gene "LOC115219948"; ID ""; gene_name "LOC115219948"; transcript_id "XM_029790250.1"; product "uncharacterized protein LOC115219948"; protein_id "XP_029646110.1"; exon_number "1";
NC_043011.1	Gnomon	stop_codon	10391777	10391779	.	+	0	gene_id "LOC115219948"; db_xref "GeneID:115219948"; gbkey "CDS"; gene "LOC115219948"; ID ""; gene_name "LOC115219948"; transcript_id "XM_029790250.1"; product "uncharacterized protein LOC115219948"; protein_id "XP_029646110.1"; exon_number "1";
NC_043011.1	Gnomon	gene	22210670	22265530	.	+	.	gene_id "LOC115219949"; db_xref "GeneID:115219949"; gbkey "Gene"; gene "LOC115219949"; gene_biotype "protein_coding"; ID ""; gene_name "LOC115219949";
NC_043011.1	Gnomon~FLAMseq	transcript	22210940	22265530	.	+	.	gene_id "LOC115219949"; ID "XM_029790252.2"; gene_name "LOC115219949"; transcript_id "FLAMseq_ext~XM_029790252.2"; three_prime_ext "16";
NC_043011.1	Gnomon~FLAMseq	exon	22210940	22211342	.	+	.	gene_id "LOC115219949"; db_xref "GeneID:115219949"; gbkey "mRNA"; gene "LOC115219949"; ID ""; gene_name "LOC115219949"; transcript_id "FLAMseq_ext~XM_029790252.2"; product "protein KTI12 homolog"; exon_number "1"; model_evidence "Supporting evidence includes similarity to: 7 Proteins, and 100% coverage of the annotated genomic feature by RNAseq alignments, including 45 samples with support for all annotated introns";
NC_043011.1	Gnomon~FLAMseq	exon	22224672	22224723	.	+	.	gene_id "LOC115219949"; db_xref "GeneID:115219949"; gbkey "mRNA"; gene "LOC115219949"; ID ""; gene_name "LOC115219949"; transcript_id "FLAMseq_ext~XM_029790252.2"; product "protein KTI12 homolog"; exon_number "2"; model_evidence "Supporting evidence includes similarity to: 7 Proteins, and 100% coverage of the annotated genomic feature by RNAseq alignments, including 45 samples with support for all annotated introns";
NC_043011.1	Gnomon~FLAMseq	exon	22233004	22233056	.	+	.	gene_id "LOC115219949"; db_xref "GeneID:115219949"; gbkey "mRNA"; gene "LOC115219949"; ID ""; gene_name "LOC115219949"; transcript_id "FLAMseq_ext~XM_029790252.2"; product "protein KTI12 homolog"; exon_number "3"; model_evidence "Supporting evidence includes similarity to: 7 Proteins, and 100% coverage of the annotated genomic feature by RNAseq alignments, including 45 samples with support for all annotated introns";
NC_043011.1	Gnomon~FLAMseq	exon	22251756	22251811	.	+	.	gene_id "LOC115219949"; db_xref "GeneID:115219949"; gbkey "mRNA"; gene "LOC115219949"; ID ""; gene_name "LOC115219949"; transcript_id "FLAMseq_ext~XM_029790252.2"; product "protein KTI12 homolog"; exon_number "4"; model_evidence "Supporting evidence includes similarity to: 7 Proteins, and 100% coverage of the annotated genomic feature by RNAseq alignments, including 45 samples with support for all annotated introns";
NC_043011.1	Gnomon~FLAMseq	exon	22258509	22258588	.	+	.	gene_id "LOC115219949"; db_xref "GeneID:115219949"; gbkey "mRNA"; gene "LOC115219949"; ID ""; gene_name "LOC115219949"; transcript_id "FLAMseq_ext~XM_029790252.2"; product "protein KTI12 homolog"; exon_number "5"; model_evidence "Supporting evidence includes similarity to: 7 Proteins, and 100% coverage of the annotated genomic feature by RNAseq alignments, including 45 samples with support for all annotated introns";
NC_043011.1	Gnomon~FLAMseq	exon	22260890	22261049	.	+	.	gene_id "LOC115219949"; db_xref "GeneID:115219949"; gbkey "mRNA"; gene "LOC115219949"; ID ""; gene_name "LOC115219949"; transcript_id "FLAMseq_ext~XM_029790252.2"; product "protein KTI12 homolog"; exon_number "6"; model_evidence "Supporting evidence includes similarity to: 7 Proteins, and 100% coverage of the annotated genomic feature by RNAseq alignments, including 45 samples with support for all annotated introns";
NC_043011.1	Gnomon~FLAMseq	exon	22261747	22261809	.	+	.	gene_id "LOC115219949"; db_xref "GeneID:115219949"; gbkey "mRNA"; gene "LOC115219949"; ID ""; gene_name "LOC115219949"; transcript_id "FLAMseq_ext~XM_029790252.2"; product "protein KTI12 homolog"; exon_number "7"; model_evidence "Supporting evidence includes similarity to: 7 Proteins, and 100% coverage of the annotated genomic feature by RNAseq alignments, including 45 samples with support for all annotated introns";
NC_043011.1	Gnomon~FLAMseq	exon	22262915	22262983	.	+	.	gene_id "LOC115219949"; db_xref "GeneID:115219949"; gbkey "mRNA"; gene "LOC115219949"; ID ""; gene_name "LOC115219949"; transcript_id "FLAMseq_ext~XM_029790252.2"; product "protein KTI12 homolog"; exon_number "8"; model_evidence "Supporting evidence includes similarity to: 7 Proteins, and 100% coverage of the annotated genomic feature by RNAseq alignments, including 45 samples with support for all annotated introns";
NC_043011.1	Gnomon~FLAMseq	exon	22265312	22265514	.	+	.	gene_id "LOC115219949"; db_xref "GeneID:115219949"; gbkey "mRNA"; gene "LOC115219949"; ID ""; gene_name "LOC115219949"; transcript_id "FLAMseq_ext~XM_029790252.2"; product "protein KTI12 homolog"; exon_number "9"; model_evidence "Supporting evidence includes similarity to: 7 Proteins, and 100% coverage of the annotated genomic feature by RNAseq alignments, including 45 samples with support for all annotated introns";
NC_043011.1	Gnomon~FLAMseq	exon	22265312	22265530	.	+	.	gene_id "LOC115219949"; db_xref "GeneID:115219949"; gbkey "mRNA"; gene "LOC115219949"; ID ""; gene_name "LOC115219949"; transcript_id "FLAMseq_ext~XM_029790252.2"; product ""; exon_number "9"; model_evidence "Supporting evidence includes similarity to: 7 Proteins, and 100% coverage of the annotated genomic feature by RNAseq alignments"; three_prime_ext "16";
NC_043011.1	PBRI	transcript	22210670	22265507	.	+	.	gene_id "LOC115219949"; ID ""; gene_name "LOC115219949"; transcript_id "G43458.1"; uniq_trans_id "G43458.1";
NC_043011.1	PBRI	exon	22210670	22211342	.	+	.	gene_id "LOC115219949"; ID ""; gene_name "LOC115219949"; transcript_id "G43458.1"; exon_number "1"; uniq_trans_id "G43458.1";
NC_043011.1	PBRI	exon	22224672	22224723	.	+	.	gene_id "LOC115219949"; ID ""; gene_name "LOC115219949"; transcript_id "G43458.1"; exon_number "2"; uniq_trans_id "G43458.1";
NC_043011.1	PBRI	exon	22233004	22233056	.	+	.	gene_id "LOC115219949"; ID ""; gene_name "LOC115219949"; transcript_id "G43458.1"; exon_number "3"; uniq_trans_id "G43458.1";
NC_043011.1	PBRI	exon	22244595	22244782	.	+	.	gene_id "LOC115219949"; ID ""; gene_name "LOC115219949"; transcript_id "G43458.1"; exon_number "4"; uniq_trans_id "G43458.1";
NC_043011.1	PBRI	exon	22251756	22251811	.	+	.	gene_id "LOC115219949"; ID ""; gene_name "LOC115219949"; transcript_id "G43458.1"; exon_number "5"; uniq_trans_id "G43458.1";
NC_043011.1	PBRI	exon	22258509	22258588	.	+	.	gene_id "LOC115219949"; ID ""; gene_name "LOC115219949"; transcript_id "G43458.1"; exon_number "6"; uniq_trans_id "G43458.1";
NC_043011.1	PBRI	exon	22260890	22261049	.	+	.	gene_id "LOC115219949"; ID ""; gene_name "LOC115219949"; transcript_id "G43458.1"; exon_number "7"; uniq_trans_id "G43458.1";
NC_043011.1	PBRI	exon	22261747	22261809	.	+	.	gene_id "LOC115219949"; ID ""; gene_name "LOC115219949"; transcript_id "G43458.1"; exon_number "8"; uniq_trans_id "G43458.1";
NC_043011.1	PBRI	exon	22262915	22262983	.	+	.	gene_id "LOC115219949"; ID ""; gene_name "LOC115219949"; transcript_id "G43458.1"; exon_number "9"; uniq_trans_id "G43458.1";
NC_043011.1	PBRI	exon	22265312	22265507	.	+	.	gene_id "LOC115219949"; ID ""; gene_name "LOC115219949"; transcript_id "G43458.1"; exon_number "10"; uniq_trans_id "G43458.1";
NC_043011.1	PBRI	transcript	22211167	22265507	.	+	.	gene_id "LOC115219949"; ID ""; gene_name "LOC115219949"; transcript_id "G43458.3"; uniq_trans_id "G43458.3";
NC_043011.1	PBRI	exon	22211167	22211342	.	+	.	gene_id "LOC115219949"; ID ""; gene_name "LOC115219949"; transcript_id "G43458.3"; exon_number "1"; uniq_trans_id "G43458.3";
NC_043011.1	PBRI	exon	22224672	22224723	.	+	.	gene_id "LOC115219949"; ID ""; gene_name "LOC115219949"; transcript_id "G43458.3"; exon_number "2"; uniq_trans_id "G43458.3";
NC_043011.1	PBRI	exon	22233004	22233056	.	+	.	gene_id "LOC115219949"; ID ""; gene_name "LOC115219949"; transcript_id "G43458.3"; exon_number "3"; uniq_trans_id "G43458.3";
NC_043011.1	PBRI	exon	22251756	22251811	.	+	.	gene_id "LOC115219949"; ID ""; gene_name "LOC115219949"; transcript_id "G43458.3"; exon_number "4"; uniq_trans_id "G43458.3";
NC_043011.1	PBRI	exon	22260890	22261049	.	+	.	gene_id "LOC115219949"; ID ""; gene_name "LOC115219949"; transcript_id "G43458.3"; exon_number "5"; uniq_trans_id "G43458.3";
NC_043011.1	PBRI	exon	22261747	22261809	.	+	.	gene_id "LOC115219949"; ID ""; gene_name "LOC115219949"; transcript_id "G43458.3"; exon_number "6"; uniq_trans_id "G43458.3";
NC_043011.1	PBRI	exon	22262915	22262983	.	+	.	gene_id "LOC115219949"; ID ""; gene_name "LOC115219949"; transcript_id "G43458.3"; exon_number "7"; uniq_trans_id "G43458.3";
NC_043011.1	PBRI	exon	22265312	22265507	.	+	.	gene_id "LOC115219949"; ID ""; gene_name "LOC115219949"; transcript_id "G43458.3"; exon_number "8"; uniq_trans_id "G43458.3";
NC_043011.1	PBRI	transcript	22211170	22265507	.	+	.	gene_id "LOC115219949"; ID ""; gene_name "LOC115219949"; transcript_id "G43458.6"; uniq_trans_id "G43458.6";
NC_043011.1	PBRI	exon	22211170	22211342	.	+	.	gene_id "LOC115219949"; ID ""; gene_name "LOC115219949"; transcript_id "G43458.6"; exon_number "1"; uniq_trans_id "G43458.6";
NC_043011.1	PBRI	exon	22224672	22224723	.	+	.	gene_id "LOC115219949"; ID ""; gene_name "LOC115219949"; transcript_id "G43458.6"; exon_number "2"; uniq_trans_id "G43458.6";
NC_043011.1	PBRI	exon	22233004	22233056	.	+	.	gene_id "LOC115219949"; ID ""; gene_name "LOC115219949"; transcript_id "G43458.6"; exon_number "3"; uniq_trans_id "G43458.6";
NC_043011.1	PBRI	exon	22251756	22251811	.	+	.	gene_id "LOC115219949"; ID ""; gene_name "LOC115219949"; transcript_id "G43458.6"; exon_number "4"; uniq_trans_id "G43458.6";
NC_043011.1	PBRI	exon	22258509	22258588	.	+	.	gene_id "LOC115219949"; ID ""; gene_name "LOC115219949"; transcript_id "G43458.6"; exon_number "5"; uniq_trans_id "G43458.6";
NC_043011.1	PBRI	exon	22260890	22261049	.	+	.	gene_id "LOC115219949"; ID ""; gene_name "LOC115219949"; transcript_id "G43458.6"; exon_number "6"; uniq_trans_id "G43458.6";
NC_043011.1	PBRI	exon	22261747	22261809	.	+	.	gene_id "LOC115219949"; ID ""; gene_name "LOC115219949"; transcript_id "G43458.6"; exon_number "7"; uniq_trans_id "G43458.6";
NC_043011.1	PBRI	exon	22262915	22265507	.	+	.	gene_id "LOC115219949"; ID ""; gene_name "LOC115219949"; transcript_id "G43458.6"; exon_number "8"; uniq_trans_id "G43458.6";
NC_043011.1	Gnomon	transcript	22210940	22265514	.	+	.	gene_id "LOC115219949"; ID "XM_029790252.2"; gene_name "LOC115219949"; transcript_id "XM_029790252.2";
NC_043011.1	Gnomon	CDS	22211195	22211342	.	+	0	gene_id "LOC115219949"; db_xref "GeneID:115219949"; gbkey "CDS"; gene "LOC115219949"; ID ""; gene_name "LOC115219949"; transcript_id "XM_029790252.2"; product "protein KTI12 homolog"; protein_id "XP_029646112.1"; exon_number "1";
NC_043011.1	Gnomon	CDS	22224672	22224723	.	+	2	gene_id "LOC115219949"; db_xref "GeneID:115219949"; gbkey "CDS"; gene "LOC115219949"; ID ""; gene_name "LOC115219949"; transcript_id "XM_029790252.2"; product "protein KTI12 homolog"; protein_id "XP_029646112.1"; exon_number "2";
NC_043011.1	Gnomon	CDS	22233004	22233056	.	+	1	gene_id "LOC115219949"; db_xref "GeneID:115219949"; gbkey "CDS"; gene "LOC115219949"; ID ""; gene_name "LOC115219949"; transcript_id "XM_029790252.2"; product "protein KTI12 homolog"; protein_id "XP_029646112.1"; exon_number "3";
NC_043011.1	Gnomon	CDS	22251756	22251811	.	+	2	gene_id "LOC115219949"; db_xref "GeneID:115219949"; gbkey "CDS"; gene "LOC115219949"; ID ""; gene_name "LOC115219949"; transcript_id "XM_029790252.2"; product "protein KTI12 homolog"; protein_id "XP_029646112.1"; exon_number "4";
NC_043011.1	Gnomon	CDS	22258509	22258588	.	+	0	gene_id "LOC115219949"; db_xref "GeneID:115219949"; gbkey "CDS"; gene "LOC115219949"; ID ""; gene_name "LOC115219949"; transcript_id "XM_029790252.2"; product "protein KTI12 homolog"; protein_id "XP_029646112.1"; exon_number "5";
NC_043011.1	Gnomon	CDS	22260890	22261049	.	+	1	gene_id "LOC115219949"; db_xref "GeneID:115219949"; gbkey "CDS"; gene "LOC115219949"; ID ""; gene_name "LOC115219949"; transcript_id "XM_029790252.2"; product "protein KTI12 homolog"; protein_id "XP_029646112.1"; exon_number "6";
NC_043011.1	Gnomon	CDS	22261747	22261809	.	+	0	gene_id "LOC115219949"; db_xref "GeneID:115219949"; gbkey "CDS"; gene "LOC115219949"; ID ""; gene_name "LOC115219949"; transcript_id "XM_029790252.2"; product "protein KTI12 homolog"; protein_id "XP_029646112.1"; exon_number "7";
NC_043011.1	Gnomon	CDS	22262915	22262983	.	+	0	gene_id "LOC115219949"; db_xref "GeneID:115219949"; gbkey "CDS"; gene "LOC115219949"; ID ""; gene_name "LOC115219949"; transcript_id "XM_029790252.2"; product "protein KTI12 homolog"; protein_id "XP_029646112.1"; exon_number "8";
NC_043011.1	Gnomon	CDS	22265312	22265452	.	+	0	gene_id "LOC115219949"; db_xref "GeneID:115219949"; gbkey "CDS"; gene "LOC115219949"; ID ""; gene_name "LOC115219949"; transcript_id "XM_029790252.2"; product "protein KTI12 homolog"; protein_id "XP_029646112.1"; exon_number "9";
NC_043011.1	Gnomon	exon	22210940	22211342	.	+	.	gene_id "LOC115219949"; db_xref "GeneID:115219949"; gbkey "mRNA"; gene "LOC115219949"; ID ""; gene_name "LOC115219949"; transcript_id "XM_029790252.2"; product "protein KTI12 homolog"; exon_number "1"; model_evidence "Supporting evidence includes similarity to: 7 Proteins, and 100% coverage of the annotated genomic feature by RNAseq alignments, including 45 samples with support for all annotated introns";
NC_043011.1	Gnomon	exon	22224672	22224723	.	+	.	gene_id "LOC115219949"; db_xref "GeneID:115219949"; gbkey "mRNA"; gene "LOC115219949"; ID ""; gene_name "LOC115219949"; transcript_id "XM_029790252.2"; product "protein KTI12 homolog"; exon_number "2"; model_evidence "Supporting evidence includes similarity to: 7 Proteins, and 100% coverage of the annotated genomic feature by RNAseq alignments, including 45 samples with support for all annotated introns";
NC_043011.1	Gnomon	exon	22233004	22233056	.	+	.	gene_id "LOC115219949"; db_xref "GeneID:115219949"; gbkey "mRNA"; gene "LOC115219949"; ID ""; gene_name "LOC115219949"; transcript_id "XM_029790252.2"; product "protein KTI12 homolog"; exon_number "3"; model_evidence "Supporting evidence includes similarity to: 7 Proteins, and 100% coverage of the annotated genomic feature by RNAseq alignments, including 45 samples with support for all annotated introns";
NC_043011.1	Gnomon	exon	22251756	22251811	.	+	.	gene_id "LOC115219949"; db_xref "GeneID:115219949"; gbkey "mRNA"; gene "LOC115219949"; ID ""; gene_name "LOC115219949"; transcript_id "XM_029790252.2"; product "protein KTI12 homolog"; exon_number "4"; model_evidence "Supporting evidence includes similarity to: 7 Proteins, and 100% coverage of the annotated genomic feature by RNAseq alignments, including 45 samples with support for all annotated introns";
NC_043011.1	Gnomon	exon	22258509	22258588	.	+	.	gene_id "LOC115219949"; db_xref "GeneID:115219949"; gbkey "mRNA"; gene "LOC115219949"; ID ""; gene_name "LOC115219949"; transcript_id "XM_029790252.2"; product "protein KTI12 homolog"; exon_number "5"; model_evidence "Supporting evidence includes similarity to: 7 Proteins, and 100% coverage of the annotated genomic feature by RNAseq alignments, including 45 samples with support for all annotated introns";
NC_043011.1	Gnomon	exon	22260890	22261049	.	+	.	gene_id "LOC115219949"; db_xref "GeneID:115219949"; gbkey "mRNA"; gene "LOC115219949"; ID ""; gene_name "LOC115219949"; transcript_id "XM_029790252.2"; product "protein KTI12 homolog"; exon_number "6"; model_evidence "Supporting evidence includes similarity to: 7 Proteins, and 100% coverage of the annotated genomic feature by RNAseq alignments, including 45 samples with support for all annotated introns";
NC_043011.1	Gnomon	exon	22261747	22261809	.	+	.	gene_id "LOC115219949"; db_xref "GeneID:115219949"; gbkey "mRNA"; gene "LOC115219949"; ID ""; gene_name "LOC115219949"; transcript_id "XM_029790252.2"; product "protein KTI12 homolog"; exon_number "7"; model_evidence "Supporting evidence includes similarity to: 7 Proteins, and 100% coverage of the annotated genomic feature by RNAseq alignments, including 45 samples with support for all annotated introns";
NC_043011.1	Gnomon	exon	22262915	22262983	.	+	.	gene_id "LOC115219949"; db_xref "GeneID:115219949"; gbkey "mRNA"; gene "LOC115219949"; ID ""; gene_name "LOC115219949"; transcript_id "XM_029790252.2"; product "protein KTI12 homolog"; exon_number "8"; model_evidence "Supporting evidence includes similarity to: 7 Proteins, and 100% coverage of the annotated genomic feature by RNAseq alignments, including 45 samples with support for all annotated introns";
NC_043011.1	Gnomon	exon	22265312	22265514	.	+	.	gene_id "LOC115219949"; db_xref "GeneID:115219949"; gbkey "mRNA"; gene "LOC115219949"; ID ""; gene_name "LOC115219949"; transcript_id "XM_029790252.2"; product "protein KTI12 homolog"; exon_number "9"; model_evidence "Supporting evidence includes similarity to: 7 Proteins, and 100% coverage of the annotated genomic feature by RNAseq alignments, including 45 samples with support for all annotated introns";
NC_043011.1	Gnomon	start_codon	22211195	22211197	.	+	0	gene_id "LOC115219949"; db_xref "GeneID:115219949"; gbkey "CDS"; gene "LOC115219949"; ID ""; gene_name "LOC115219949"; transcript_id "XM_029790252.2"; product "protein KTI12 homolog"; protein_id "XP_029646112.1"; exon_number "1";
NC_043011.1	Gnomon	stop_codon	22265453	22265455	.	+	0	gene_id "LOC115219949"; db_xref "GeneID:115219949"; gbkey "CDS"; gene "LOC115219949"; ID ""; gene_name "LOC115219949"; transcript_id "XM_029790252.2"; product "protein KTI12 homolog"; protein_id "XP_029646112.1"; exon_number "9";
NC_043011.1	Gnomon	gene	11151174	11220375	.	+	.	gene_id "LOC115219951"; db_xref "GeneID:115219951"; gbkey "Gene"; gene "LOC115219951"; gene_biotype "protein_coding"; ID ""; gene_name "LOC115219951";
NC_043011.1	Gnomon	transcript	11151174	11220375	.	+	.	gene_id "LOC115219951"; ID "XM_036509475.1"; gene_name "LOC115219951"; transcript_id "XM_036509475.1";
NC_043011.1	Gnomon	CDS	11177358	11177421	.	+	0	gene_id "LOC115219951"; db_xref "GeneID:115219951"; gbkey "CDS"; gene "LOC115219951"; ID ""; gene_name "LOC115219951"; transcript_id "XM_036509475.1"; product "dual specificity protein kinase TTK-like"; protein_id "XP_036365368.1"; exon_number "2";
NC_043011.1	Gnomon	CDS	11178384	11178535	.	+	2	gene_id "LOC115219951"; db_xref "GeneID:115219951"; gbkey "CDS"; gene "LOC115219951"; ID ""; gene_name "LOC115219951"; transcript_id "XM_036509475.1"; product "dual specificity protein kinase TTK-like"; protein_id "XP_036365368.1"; exon_number "3";
NC_043011.1	Gnomon	CDS	11196886	11196959	.	+	0	gene_id "LOC115219951"; db_xref "GeneID:115219951"; gbkey "CDS"; gene "LOC115219951"; ID ""; gene_name "LOC115219951"; transcript_id "XM_036509475.1"; product "dual specificity protein kinase TTK-like"; protein_id "XP_036365368.1"; exon_number "4";
NC_043011.1	Gnomon	CDS	11206812	11206918	.	+	1	gene_id "LOC115219951"; db_xref "GeneID:115219951"; gbkey "CDS"; gene "LOC115219951"; ID ""; gene_name "LOC115219951"; transcript_id "XM_036509475.1"; product "dual specificity protein kinase TTK-like"; protein_id "XP_036365368.1"; exon_number "5";
NC_043011.1	Gnomon	CDS	11215713	11215868	.	+	2	gene_id "LOC115219951"; db_xref "GeneID:115219951"; gbkey "CDS"; gene "LOC115219951"; ID ""; gene_name "LOC115219951"; transcript_id "XM_036509475.1"; product "dual specificity protein kinase TTK-like"; protein_id "XP_036365368.1"; exon_number "6";
NC_043011.1	Gnomon	CDS	11218767	11218866	.	+	2	gene_id "LOC115219951"; db_xref "GeneID:115219951"; gbkey "CDS"; gene "LOC115219951"; ID ""; gene_name "LOC115219951"; transcript_id "XM_036509475.1"; product "dual specificity protein kinase TTK-like"; protein_id "XP_036365368.1"; exon_number "7";
NC_043011.1	Gnomon	CDS	11219977	11220235	.	+	1	gene_id "LOC115219951"; db_xref "GeneID:115219951"; gbkey "CDS"; gene "LOC115219951"; ID ""; gene_name "LOC115219951"; transcript_id "XM_036509475.1"; product "dual specificity protein kinase TTK-like"; protein_id "XP_036365368.1"; exon_number "8";
NC_043011.1	Gnomon	exon	11151174	11151325	.	+	.	gene_id "LOC115219951"; db_xref "GeneID:115219951"; gbkey "mRNA"; gene "LOC115219951"; ID ""; gene_name "LOC115219951"; transcript_id "XM_036509475.1"; product "dual specificity protein kinase TTK-like"; exon_number "1"; model_evidence "Supporting evidence includes similarity to: 100% coverage of the annotated genomic feature by RNAseq alignments, including 13 samples with support for all annotated introns";
NC_043011.1	Gnomon	exon	11177357	11177421	.	+	.	gene_id "LOC115219951"; db_xref "GeneID:115219951"; gbkey "mRNA"; gene "LOC115219951"; ID ""; gene_name "LOC115219951"; transcript_id "XM_036509475.1"; product "dual specificity protein kinase TTK-like"; exon_number "2"; model_evidence "Supporting evidence includes similarity to: 100% coverage of the annotated genomic feature by RNAseq alignments, including 13 samples with support for all annotated introns";
NC_043011.1	Gnomon	exon	11178384	11178535	.	+	.	gene_id "LOC115219951"; db_xref "GeneID:115219951"; gbkey "mRNA"; gene "LOC115219951"; ID ""; gene_name "LOC115219951"; transcript_id "XM_036509475.1"; product "dual specificity protein kinase TTK-like"; exon_number "3"; model_evidence "Supporting evidence includes similarity to: 100% coverage of the annotated genomic feature by RNAseq alignments, including 13 samples with support for all annotated introns";
NC_043011.1	Gnomon	exon	11196886	11196959	.	+	.	gene_id "LOC115219951"; db_xref "GeneID:115219951"; gbkey "mRNA"; gene "LOC115219951"; ID ""; gene_name "LOC115219951"; transcript_id "XM_036509475.1"; product "dual specificity protein kinase TTK-like"; exon_number "4"; model_evidence "Supporting evidence includes similarity to: 100% coverage of the annotated genomic feature by RNAseq alignments, including 13 samples with support for all annotated introns";
NC_043011.1	Gnomon	exon	11206812	11206918	.	+	.	gene_id "LOC115219951"; db_xref "GeneID:115219951"; gbkey "mRNA"; gene "LOC115219951"; ID ""; gene_name "LOC115219951"; transcript_id "XM_036509475.1"; product "dual specificity protein kinase TTK-like"; exon_number "5"; model_evidence "Supporting evidence includes similarity to: 100% coverage of the annotated genomic feature by RNAseq alignments, including 13 samples with support for all annotated introns";
NC_043011.1	Gnomon	exon	11215713	11215868	.	+	.	gene_id "LOC115219951"; db_xref "GeneID:115219951"; gbkey "mRNA"; gene "LOC115219951"; ID ""; gene_name "LOC115219951"; transcript_id "XM_036509475.1"; product "dual specificity protein kinase TTK-like"; exon_number "6"; model_evidence "Supporting evidence includes similarity to: 100% coverage of the annotated genomic feature by RNAseq alignments, including 13 samples with support for all annotated introns";
NC_043011.1	Gnomon	exon	11218767	11218866	.	+	.	gene_id "LOC115219951"; db_xref "GeneID:115219951"; gbkey "mRNA"; gene "LOC115219951"; ID ""; gene_name "LOC115219951"; transcript_id "XM_036509475.1"; product "dual specificity protein kinase TTK-like"; exon_number "7"; model_evidence "Supporting evidence includes similarity to: 100% coverage of the annotated genomic feature by RNAseq alignments, including 13 samples with support for all annotated introns";
NC_043011.1	Gnomon	exon	11219977	11220375	.	+	.	gene_id "LOC115219951"; db_xref "GeneID:115219951"; gbkey "mRNA"; gene "LOC115219951"; ID ""; gene_name "LOC115219951"; transcript_id "XM_036509475.1"; product "dual specificity protein kinase TTK-like"; exon_number "8"; model_evidence "Supporting evidence includes similarity to: 100% coverage of the annotated genomic feature by RNAseq alignments, including 13 samples with support for all annotated introns";
NC_043011.1	Gnomon	start_codon	11177358	11177360	.	+	0	gene_id "LOC115219951"; db_xref "GeneID:115219951"; gbkey "CDS"; gene "LOC115219951"; ID ""; gene_name "LOC115219951"; transcript_id "XM_036509475.1"; product "dual specificity protein kinase TTK-like"; protein_id "XP_036365368.1"; exon_number "2";
NC_043011.1	Gnomon	stop_codon	11220236	11220238	.	+	0	gene_id "LOC115219951"; db_xref "GeneID:115219951"; gbkey "CDS"; gene "LOC115219951"; ID ""; gene_name "LOC115219951"; transcript_id "XM_036509475.1"; product "dual specificity protein kinase TTK-like"; protein_id "XP_036365368.1"; exon_number "8";
NC_043011.1	Gnomon	gene	24852417	24878846	.	+	.	gene_id "LOC115219952"; db_xref "GeneID:115219952"; gbkey "Gene"; gene "LOC115219952"; gene_biotype "protein_coding"; ID ""; gene_name "LOC115219952";
NC_043011.1	PBRI~Covext	transcript	24854386	24878846	.	+	.	gene_id "LOC115219952"; ID ""; gene_name "LOC115219952"; transcript_id "Covext~G43556.6"; uniq_trans_id "G43556.6";
NC_043011.1	Covext	exon	24854386	24856582	.	+	.	gene_id "LOC115219952"; ID ""; gene_name "LOC115219952"; transcript_id "Covext~G43556.6"; exon_number "1"; uniq_trans_id "G43556.6";
NC_043011.1	Covext	exon	24857615	24857827	.	+	.	gene_id "LOC115219952"; ID ""; gene_name "LOC115219952"; transcript_id "Covext~G43556.6"; exon_number "2"; uniq_trans_id "G43556.6";
NC_043011.1	Covext	exon	24860840	24861188	.	+	.	gene_id "LOC115219952"; ID ""; gene_name "LOC115219952"; transcript_id "Covext~G43556.6"; exon_number "3"; uniq_trans_id "G43556.6";
NC_043011.1	Covext	exon	24862854	24862892	.	+	.	gene_id "LOC115219952"; ID ""; gene_name "LOC115219952"; transcript_id "Covext~G43556.6"; exon_number "4"; uniq_trans_id "G43556.6";
NC_043011.1	Covext	exon	24865308	24865411	.	+	.	gene_id "LOC115219952"; ID ""; gene_name "LOC115219952"; transcript_id "Covext~G43556.6"; exon_number "5"; uniq_trans_id "G43556.6";
NC_043011.1	Covext	exon	24866710	24866956	.	+	.	gene_id "LOC115219952"; ID ""; gene_name "LOC115219952"; transcript_id "Covext~G43556.6"; exon_number "6"; uniq_trans_id "G43556.6";
NC_043011.1	Covext	exon	24868453	24868583	.	+	.	gene_id "LOC115219952"; ID ""; gene_name "LOC115219952"; transcript_id "Covext~G43556.6"; exon_number "7"; uniq_trans_id "G43556.6";
NC_043011.1	Covext	exon	24869853	24869929	.	+	.	gene_id "LOC115219952"; ID ""; gene_name "LOC115219952"; transcript_id "Covext~G43556.6"; exon_number "8"; uniq_trans_id "G43556.6";
NC_043011.1	Covext	exon	24875969	24876096	.	+	.	gene_id "LOC115219952"; ID ""; gene_name "LOC115219952"; transcript_id "Covext~G43556.6"; exon_number "9"; uniq_trans_id "G43556.6";
NC_043011.1	Covext	exon	24878217	24878707	.	+	.	gene_id "LOC115219952"; ID ""; gene_name "LOC115219952"; transcript_id "Covext~G43556.6"; exon_number "10"; uniq_trans_id "G43556.6";
NC_043011.1	Covext	exon	24878217	24878846	.	+	.	gene_id "LOC115219952"; ID ""; gene_name "LOC115219952"; transcript_id "Covext~G43556.6"; exon_number "10"; uniq_trans_id "G43556.6"; three_prime_ext "139";
NC_043011.1	PBRI	transcript	24854386	24878707	.	+	.	gene_id "LOC115219952"; ID ""; gene_name "LOC115219952"; transcript_id "G43556.6"; uniq_trans_id "G43556.6";
NC_043011.1	PBRI	exon	24854386	24856582	.	+	.	gene_id "LOC115219952"; ID ""; gene_name "LOC115219952"; transcript_id "G43556.6"; exon_number "1"; uniq_trans_id "G43556.6";
NC_043011.1	PBRI	exon	24857615	24857827	.	+	.	gene_id "LOC115219952"; ID ""; gene_name "LOC115219952"; transcript_id "G43556.6"; exon_number "2"; uniq_trans_id "G43556.6";
NC_043011.1	PBRI	exon	24860840	24861188	.	+	.	gene_id "LOC115219952"; ID ""; gene_name "LOC115219952"; transcript_id "G43556.6"; exon_number "3"; uniq_trans_id "G43556.6";
NC_043011.1	PBRI	exon	24862854	24862892	.	+	.	gene_id "LOC115219952"; ID ""; gene_name "LOC115219952"; transcript_id "G43556.6"; exon_number "4"; uniq_trans_id "G43556.6";
NC_043011.1	PBRI	exon	24865308	24865411	.	+	.	gene_id "LOC115219952"; ID ""; gene_name "LOC115219952"; transcript_id "G43556.6"; exon_number "5"; uniq_trans_id "G43556.6";
NC_043011.1	PBRI	exon	24866710	24866956	.	+	.	gene_id "LOC115219952"; ID ""; gene_name "LOC115219952"; transcript_id "G43556.6"; exon_number "6"; uniq_trans_id "G43556.6";
NC_043011.1	PBRI	exon	24868453	24868583	.	+	.	gene_id "LOC115219952"; ID ""; gene_name "LOC115219952"; transcript_id "G43556.6"; exon_number "7"; uniq_trans_id "G43556.6";
NC_043011.1	PBRI	exon	24869853	24869929	.	+	.	gene_id "LOC115219952"; ID ""; gene_name "LOC115219952"; transcript_id "G43556.6"; exon_number "8"; uniq_trans_id "G43556.6";
NC_043011.1	PBRI	exon	24875969	24876096	.	+	.	gene_id "LOC115219952"; ID ""; gene_name "LOC115219952"; transcript_id "G43556.6"; exon_number "9"; uniq_trans_id "G43556.6";
NC_043011.1	PBRI	exon	24878217	24878707	.	+	.	gene_id "LOC115219952"; ID ""; gene_name "LOC115219952"; transcript_id "G43556.6"; exon_number "10"; uniq_trans_id "G43556.6";
NC_043011.1	Gnomon	transcript	24852417	24878490	.	+	.	gene_id "LOC115219952"; ID "XM_029790254.2"; gene_name "LOC115219952"; transcript_id "XM_029790254.2";
NC_043011.1	Gnomon	CDS	24857615	24857827	.	+	0	gene_id "LOC115219952"; db_xref "GeneID:115219952"; gbkey "CDS"; gene "LOC115219952"; ID ""; gene_name "LOC115219952"; transcript_id "XM_029790254.2"; product "ELMO domain-containing protein 3-like"; protein_id "XP_029646114.1"; exon_number "2";
NC_043011.1	Gnomon	CDS	24860840	24861188	.	+	0	gene_id "LOC115219952"; db_xref "GeneID:115219952"; gbkey "CDS"; gene "LOC115219952"; ID ""; gene_name "LOC115219952"; transcript_id "XM_029790254.2"; product "ELMO domain-containing protein 3-like"; protein_id "XP_029646114.1"; exon_number "3";
NC_043011.1	Gnomon	CDS	24862854	24862892	.	+	2	gene_id "LOC115219952"; db_xref "GeneID:115219952"; gbkey "CDS"; gene "LOC115219952"; ID ""; gene_name "LOC115219952"; transcript_id "XM_029790254.2"; product "ELMO domain-containing protein 3-like"; protein_id "XP_029646114.1"; exon_number "4";
NC_043011.1	Gnomon	CDS	24865308	24865411	.	+	2	gene_id "LOC115219952"; db_xref "GeneID:115219952"; gbkey "CDS"; gene "LOC115219952"; ID ""; gene_name "LOC115219952"; transcript_id "XM_029790254.2"; product "ELMO domain-containing protein 3-like"; protein_id "XP_029646114.1"; exon_number "5";
NC_043011.1	Gnomon	CDS	24866710	24866956	.	+	0	gene_id "LOC115219952"; db_xref "GeneID:115219952"; gbkey "CDS"; gene "LOC115219952"; ID ""; gene_name "LOC115219952"; transcript_id "XM_029790254.2"; product "ELMO domain-containing protein 3-like"; protein_id "XP_029646114.1"; exon_number "6";
NC_043011.1	Gnomon	CDS	24868453	24868583	.	+	2	gene_id "LOC115219952"; db_xref "GeneID:115219952"; gbkey "CDS"; gene "LOC115219952"; ID ""; gene_name "LOC115219952"; transcript_id "XM_029790254.2"; product "ELMO domain-containing protein 3-like"; protein_id "XP_029646114.1"; exon_number "7";
NC_043011.1	Gnomon	CDS	24869853	24869929	.	+	0	gene_id "LOC115219952"; db_xref "GeneID:115219952"; gbkey "CDS"; gene "LOC115219952"; ID ""; gene_name "LOC115219952"; transcript_id "XM_029790254.2"; product "ELMO domain-containing protein 3-like"; protein_id "XP_029646114.1"; exon_number "8";
NC_043011.1	Gnomon	CDS	24875969	24876096	.	+	1	gene_id "LOC115219952"; db_xref "GeneID:115219952"; gbkey "CDS"; gene "LOC115219952"; ID ""; gene_name "LOC115219952"; transcript_id "XM_029790254.2"; product "ELMO domain-containing protein 3-like"; protein_id "XP_029646114.1"; exon_number "9";
NC_043011.1	Gnomon	CDS	24878217	24878389	.	+	2	gene_id "LOC115219952"; db_xref "GeneID:115219952"; gbkey "CDS"; gene "LOC115219952"; ID ""; gene_name "LOC115219952"; transcript_id "XM_029790254.2"; product "ELMO domain-containing protein 3-like"; protein_id "XP_029646114.1"; exon_number "10";
NC_043011.1	Gnomon	exon	24852417	24852938	.	+	.	gene_id "LOC115219952"; db_xref "GeneID:115219952"; gbkey "mRNA"; gene "LOC115219952"; ID ""; gene_name "LOC115219952"; transcript_id "XM_029790254.2"; product "ELMO domain-containing protein 3-like"; exon_number "1"; model_evidence "Supporting evidence includes similarity to: 1 Protein, and 100% coverage of the annotated genomic feature by RNAseq alignments, including 22 samples with support for all annotated introns";
NC_043011.1	Gnomon	exon	24857615	24857827	.	+	.	gene_id "LOC115219952"; db_xref "GeneID:115219952"; gbkey "mRNA"; gene "LOC115219952"; ID ""; gene_name "LOC115219952"; transcript_id "XM_029790254.2"; product "ELMO domain-containing protein 3-like"; exon_number "2"; model_evidence "Supporting evidence includes similarity to: 1 Protein, and 100% coverage of the annotated genomic feature by RNAseq alignments, including 22 samples with support for all annotated introns";
NC_043011.1	Gnomon	exon	24860840	24861188	.	+	.	gene_id "LOC115219952"; db_xref "GeneID:115219952"; gbkey "mRNA"; gene "LOC115219952"; ID ""; gene_name "LOC115219952"; transcript_id "XM_029790254.2"; product "ELMO domain-containing protein 3-like"; exon_number "3"; model_evidence "Supporting evidence includes similarity to: 1 Protein, and 100% coverage of the annotated genomic feature by RNAseq alignments, including 22 samples with support for all annotated introns";
NC_043011.1	Gnomon	exon	24862854	24862892	.	+	.	gene_id "LOC115219952"; db_xref "GeneID:115219952"; gbkey "mRNA"; gene "LOC115219952"; ID ""; gene_name "LOC115219952"; transcript_id "XM_029790254.2"; product "ELMO domain-containing protein 3-like"; exon_number "4"; model_evidence "Supporting evidence includes similarity to: 1 Protein, and 100% coverage of the annotated genomic feature by RNAseq alignments, including 22 samples with support for all annotated introns";
NC_043011.1	Gnomon	exon	24865308	24865411	.	+	.	gene_id "LOC115219952"; db_xref "GeneID:115219952"; gbkey "mRNA"; gene "LOC115219952"; ID ""; gene_name "LOC115219952"; transcript_id "XM_029790254.2"; product "ELMO domain-containing protein 3-like"; exon_number "5"; model_evidence "Supporting evidence includes similarity to: 1 Protein, and 100% coverage of the annotated genomic feature by RNAseq alignments, including 22 samples with support for all annotated introns";
NC_043011.1	Gnomon	exon	24866710	24866956	.	+	.	gene_id "LOC115219952"; db_xref "GeneID:115219952"; gbkey "mRNA"; gene "LOC115219952"; ID ""; gene_name "LOC115219952"; transcript_id "XM_029790254.2"; product "ELMO domain-containing protein 3-like"; exon_number "6"; model_evidence "Supporting evidence includes similarity to: 1 Protein, and 100% coverage of the annotated genomic feature by RNAseq alignments, including 22 samples with support for all annotated introns";
NC_043011.1	Gnomon	exon	24868453	24868583	.	+	.	gene_id "LOC115219952"; db_xref "GeneID:115219952"; gbkey "mRNA"; gene "LOC115219952"; ID ""; gene_name "LOC115219952"; transcript_id "XM_029790254.2"; product "ELMO domain-containing protein 3-like"; exon_number "7"; model_evidence "Supporting evidence includes similarity to: 1 Protein, and 100% coverage of the annotated genomic feature by RNAseq alignments, including 22 samples with support for all annotated introns";
NC_043011.1	Gnomon	exon	24869853	24869929	.	+	.	gene_id "LOC115219952"; db_xref "GeneID:115219952"; gbkey "mRNA"; gene "LOC115219952"; ID ""; gene_name "LOC115219952"; transcript_id "XM_029790254.2"; product "ELMO domain-containing protein 3-like"; exon_number "8"; model_evidence "Supporting evidence includes similarity to: 1 Protein, and 100% coverage of the annotated genomic feature by RNAseq alignments, including 22 samples with support for all annotated introns";
NC_043011.1	Gnomon	exon	24875969	24876096	.	+	.	gene_id "LOC115219952"; db_xref "GeneID:115219952"; gbkey "mRNA"; gene "LOC115219952"; ID ""; gene_name "LOC115219952"; transcript_id "XM_029790254.2"; product "ELMO domain-containing protein 3-like"; exon_number "9"; model_evidence "Supporting evidence includes similarity to: 1 Protein, and 100% coverage of the annotated genomic feature by RNAseq alignments, including 22 samples with support for all annotated introns";
NC_043011.1	Gnomon	exon	24878217	24878490	.	+	.	gene_id "LOC115219952"; db_xref "GeneID:115219952"; gbkey "mRNA"; gene "LOC115219952"; ID ""; gene_name "LOC115219952"; transcript_id "XM_029790254.2"; product "ELMO domain-containing protein 3-like"; exon_number "10"; model_evidence "Supporting evidence includes similarity to: 1 Protein, and 100% coverage of the annotated genomic feature by RNAseq alignments, including 22 samples with support for all annotated introns";
NC_043011.1	Gnomon	start_codon	24857615	24857617	.	+	0	gene_id "LOC115219952"; db_xref "GeneID:115219952"; gbkey "CDS"; gene "LOC115219952"; ID ""; gene_name "LOC115219952"; transcript_id "XM_029790254.2"; product "ELMO domain-containing protein 3-like"; protein_id "XP_029646114.1"; exon_number "2";
NC_043011.1	Gnomon	stop_codon	24878390	24878392	.	+	0	gene_id "LOC115219952"; db_xref "GeneID:115219952"; gbkey "CDS"; gene "LOC115219952"; ID ""; gene_name "LOC115219952"; transcript_id "XM_029790254.2"; product "ELMO domain-containing protein 3-like"; protein_id "XP_029646114.1"; exon_number "10";
NC_043011.1	Gnomon	gene	11365436	11384169	.	+	.	gene_id "LOC115219953"; db_xref "GeneID:115219953"; gbkey "Gene"; gene "LOC115219953"; gene_biotype "protein_coding"; ID ""; gene_name "LOC115219953";
NC_043011.1	Gnomon	transcript	11365436	11384169	.	+	.	gene_id "LOC115219953"; ID "XM_029790255.2"; gene_name "LOC115219953"; transcript_id "XM_029790255.2";
NC_043011.1	Gnomon	CDS	11365436	11365915	.	+	0	gene_id "LOC115219953"; db_xref "GeneID:115219953"; gbkey "CDS"; gene "LOC115219953"; ID ""; gene_name "LOC115219953"; transcript_id "XM_029790255.2"; product "uncharacterized protein LOC115219953"; protein_id "XP_029646115.2"; exon_number "1";
NC_043011.1	Gnomon	CDS	11384056	11384166	.	+	0	gene_id "LOC115219953"; db_xref "GeneID:115219953"; gbkey "CDS"; gene "LOC115219953"; ID ""; gene_name "LOC115219953"; transcript_id "XM_029790255.2"; product "uncharacterized protein LOC115219953"; protein_id "XP_029646115.2"; exon_number "2";
NC_043011.1	Gnomon	exon	11365436	11365915	.	+	.	gene_id "LOC115219953"; db_xref "GeneID:115219953"; gbkey "mRNA"; gene "LOC115219953"; ID ""; gene_name "LOC115219953"; transcript_id "XM_029790255.2"; product "uncharacterized LOC115219953"; exon_number "1"; model_evidence "Supporting evidence includes similarity to: 4 Proteins";
NC_043011.1	Gnomon	exon	11384056	11384169	.	+	.	gene_id "LOC115219953"; db_xref "GeneID:115219953"; gbkey "mRNA"; gene "LOC115219953"; ID ""; gene_name "LOC115219953"; transcript_id "XM_029790255.2"; product "uncharacterized LOC115219953"; exon_number "2"; model_evidence "Supporting evidence includes similarity to: 4 Proteins";
NC_043011.1	Gnomon	start_codon	11365436	11365438	.	+	0	gene_id "LOC115219953"; db_xref "GeneID:115219953"; gbkey "CDS"; gene "LOC115219953"; ID ""; gene_name "LOC115219953"; transcript_id "XM_029790255.2"; product "uncharacterized protein LOC115219953"; protein_id "XP_029646115.2"; exon_number "1";
NC_043011.1	Gnomon	stop_codon	11384167	11384169	.	+	0	gene_id "LOC115219953"; db_xref "GeneID:115219953"; gbkey "CDS"; gene "LOC115219953"; ID ""; gene_name "LOC115219953"; transcript_id "XM_029790255.2"; product "uncharacterized protein LOC115219953"; protein_id "XP_029646115.2"; exon_number "2";
NC_043011.1	Gnomon	gene	11769847	11815566	.	+	.	gene_id "LOC115219954"; db_xref "GeneID:115219954"; gbkey "Gene"; gene "LOC115219954"; gene_biotype "protein_coding"; ID ""; gene_name "LOC115219954";
NC_043011.1	Gnomon~Covext	transcript	11769847	11815566	.	+	.	gene_id "LOC115219954"; ID "XM_036509478.1"; gene_name "LOC115219954"; transcript_id "Covext~XM_036509478.1";
NC_043011.1	Covext	exon	11769847	11772274	.	+	.	gene_id "LOC115219954"; db_xref "GeneID:115219954"; gbkey "mRNA"; gene "LOC115219954"; ID ""; gene_name "LOC115219954"; transcript_id "Covext~XM_036509478.1"; product "putative uncharacterized protein DDB_G0282133"; exon_number "1"; model_evidence "Supporting evidence includes similarity to: 4 Proteins, and 100% coverage of the annotated genomic feature by RNAseq alignments, including 17 samples with support for all annotated introns";
NC_043011.1	Covext	exon	11814640	11815453	.	+	.	gene_id "LOC115219954"; db_xref "GeneID:115219954"; gbkey "mRNA"; gene "LOC115219954"; ID ""; gene_name "LOC115219954"; transcript_id "Covext~XM_036509478.1"; product "putative uncharacterized protein DDB_G0282133"; exon_number "2"; model_evidence "Supporting evidence includes similarity to: 4 Proteins, and 100% coverage of the annotated genomic feature by RNAseq alignments, including 17 samples with support for all annotated introns";
NC_043011.1	Covext	exon	11814640	11815566	.	+	.	gene_id "LOC115219954"; db_xref "GeneID:115219954"; gbkey "mRNA"; gene "LOC115219954"; ID ""; gene_name "LOC115219954"; transcript_id "Covext~XM_036509478.1"; product "putative uncharacterized protein DDB_G0282133"; exon_number "2"; model_evidence "Supporting evidence includes similarity to: 4 Proteins, and 100% coverage of the annotated genomic feature by RNAseq alignments, including 17 samples with support for all annotated introns"; three_prime_ext "113";
NC_043011.1	Gnomon	transcript	11769847	11815453	.	+	.	gene_id "LOC115219954"; ID "XM_036509478.1"; gene_name "LOC115219954"; transcript_id "XM_036509478.1";
NC_043011.1	Gnomon	CDS	11770540	11772274	.	+	0	gene_id "LOC115219954"; db_xref "GeneID:115219954"; gbkey "CDS"; gene "LOC115219954"; ID ""; gene_name "LOC115219954"; transcript_id "XM_036509478.1"; product "putative uncharacterized protein DDB_G0282133"; protein_id "XP_036365371.1"; exon_number "1";
NC_043011.1	Gnomon	CDS	11814640	11815151	.	+	2	gene_id "LOC115219954"; db_xref "GeneID:115219954"; gbkey "CDS"; gene "LOC115219954"; ID ""; gene_name "LOC115219954"; transcript_id "XM_036509478.1"; product "putative uncharacterized protein DDB_G0282133"; protein_id "XP_036365371.1"; exon_number "2";
NC_043011.1	Gnomon	exon	11769847	11772274	.	+	.	gene_id "LOC115219954"; db_xref "GeneID:115219954"; gbkey "mRNA"; gene "LOC115219954"; ID ""; gene_name "LOC115219954"; transcript_id "XM_036509478.1"; product "putative uncharacterized protein DDB_G0282133"; exon_number "1"; model_evidence "Supporting evidence includes similarity to: 4 Proteins, and 100% coverage of the annotated genomic feature by RNAseq alignments, including 17 samples with support for all annotated introns";
NC_043011.1	Gnomon	exon	11814640	11815453	.	+	.	gene_id "LOC115219954"; db_xref "GeneID:115219954"; gbkey "mRNA"; gene "LOC115219954"; ID ""; gene_name "LOC115219954"; transcript_id "XM_036509478.1"; product "putative uncharacterized protein DDB_G0282133"; exon_number "2"; model_evidence "Supporting evidence includes similarity to: 4 Proteins, and 100% coverage of the annotated genomic feature by RNAseq alignments, including 17 samples with support for all annotated introns";
NC_043011.1	Gnomon	start_codon	11770540	11770542	.	+	0	gene_id "LOC115219954"; db_xref "GeneID:115219954"; gbkey "CDS"; gene "LOC115219954"; ID ""; gene_name "LOC115219954"; transcript_id "XM_036509478.1"; product "putative uncharacterized protein DDB_G0282133"; protein_id "XP_036365371.1"; exon_number "1";
NC_043011.1	Gnomon	stop_codon	11815152	11815154	.	+	0	gene_id "LOC115219954"; db_xref "GeneID:115219954"; gbkey "CDS"; gene "LOC115219954"; ID ""; gene_name "LOC115219954"; transcript_id "XM_036509478.1"; product "putative uncharacterized protein DDB_G0282133"; protein_id "XP_036365371.1"; exon_number "2";
NC_043011.1	Gnomon	gene	13632834	13648266	.	+	.	gene_id "LOC115219957"; db_xref "GeneID:115219957"; gbkey "Gene"; gene "LOC115219957"; gene_biotype "protein_coding"; ID ""; gene_name "LOC115219957";
NC_043011.1	Gnomon	transcript	13632834	13648266	.	+	.	gene_id "LOC115219957"; ID "XM_029790258.2"; gene_name "LOC115219957"; transcript_id "XM_029790258.2";
NC_043011.1	Gnomon	CDS	13646904	13648013	.	+	0	gene_id "LOC115219957"; db_xref "GeneID:115219957"; gbkey "CDS"; gene "LOC115219957"; ID ""; gene_name "LOC115219957"; transcript_id "XM_029790258.2"; product "uncharacterized protein LOC115219957"; protein_id "XP_029646118.1"; exon_number "2";
NC_043011.1	Gnomon	exon	13632834	13632855	.	+	.	gene_id "LOC115219957"; db_xref "GeneID:115219957"; gbkey "mRNA"; gene "LOC115219957"; ID ""; gene_name "LOC115219957"; transcript_id "XM_029790258.2"; product "uncharacterized LOC115219957"; exon_number "1"; model_evidence "Supporting evidence includes similarity to: 4 Proteins, and 100% coverage of the annotated genomic feature by RNAseq alignments, including 1 sample with support for all annotated introns";
NC_043011.1	Gnomon	exon	13646879	13648266	.	+	.	gene_id "LOC115219957"; db_xref "GeneID:115219957"; gbkey "mRNA"; gene "LOC115219957"; ID ""; gene_name "LOC115219957"; transcript_id "XM_029790258.2"; product "uncharacterized LOC115219957"; exon_number "2"; model_evidence "Supporting evidence includes similarity to: 4 Proteins, and 100% coverage of the annotated genomic feature by RNAseq alignments, including 1 sample with support for all annotated introns";
NC_043011.1	Gnomon	start_codon	13646904	13646906	.	+	0	gene_id "LOC115219957"; db_xref "GeneID:115219957"; gbkey "CDS"; gene "LOC115219957"; ID ""; gene_name "LOC115219957"; transcript_id "XM_029790258.2"; product "uncharacterized protein LOC115219957"; protein_id "XP_029646118.1"; exon_number "2";
NC_043011.1	Gnomon	stop_codon	13648014	13648016	.	+	0	gene_id "LOC115219957"; db_xref "GeneID:115219957"; gbkey "CDS"; gene "LOC115219957"; ID ""; gene_name "LOC115219957"; transcript_id "XM_029790258.2"; product "uncharacterized protein LOC115219957"; protein_id "XP_029646118.1"; exon_number "2";
NC_043011.1	Gnomon	gene	25356092	25391006	.	+	.	gene_id "LOC115219958"; db_xref "GeneID:115219958"; gbkey "Gene"; gene "LOC115219958"; gene_biotype "protein_coding"; ID ""; gene_name "LOC115219958";
NC_043011.1	Gnomon	transcript	25356092	25391006	.	+	.	gene_id "LOC115219958"; ID "XM_036509557.1"; gene_name "LOC115219958"; transcript_id "XM_036509557.1";
NC_043011.1	Gnomon	CDS	25356180	25356213	.	+	0	gene_id "LOC115219958"; db_xref "GeneID:115219958"; gbkey "CDS"; gene "LOC115219958"; ID ""; gene_name "LOC115219958"; transcript_id "XM_036509557.1"; product "uncharacterized protein LOC115219958 isoform X1"; protein_id "XP_036365450.1"; exon_number "1";
NC_043011.1	Gnomon	CDS	25365820	25366113	.	+	2	gene_id "LOC115219958"; db_xref "GeneID:115219958"; gbkey "CDS"; gene "LOC115219958"; ID ""; gene_name "LOC115219958"; transcript_id "XM_036509557.1"; product "uncharacterized protein LOC115219958 isoform X1"; protein_id "XP_036365450.1"; exon_number "2";
NC_043011.1	Gnomon	CDS	25369125	25369427	.	+	2	gene_id "LOC115219958"; db_xref "GeneID:115219958"; gbkey "CDS"; gene "LOC115219958"; ID ""; gene_name "LOC115219958"; transcript_id "XM_036509557.1"; product "uncharacterized protein LOC115219958 isoform X1"; protein_id "XP_036365450.1"; exon_number "3";
NC_043011.1	Gnomon	CDS	25370822	25371031	.	+	2	gene_id "LOC115219958"; db_xref "GeneID:115219958"; gbkey "CDS"; gene "LOC115219958"; ID ""; gene_name "LOC115219958"; transcript_id "XM_036509557.1"; product "uncharacterized protein LOC115219958 isoform X1"; protein_id "XP_036365450.1"; exon_number "4";
NC_043011.1	Gnomon	CDS	25372559	25372861	.	+	2	gene_id "LOC115219958"; db_xref "GeneID:115219958"; gbkey "CDS"; gene "LOC115219958"; ID ""; gene_name "LOC115219958"; transcript_id "XM_036509557.1"; product "uncharacterized protein LOC115219958 isoform X1"; protein_id "XP_036365450.1"; exon_number "5";
NC_043011.1	Gnomon	CDS	25377083	25377331	.	+	2	gene_id "LOC115219958"; db_xref "GeneID:115219958"; gbkey "CDS"; gene "LOC115219958"; ID ""; gene_name "LOC115219958"; transcript_id "XM_036509557.1"; product "uncharacterized protein LOC115219958 isoform X1"; protein_id "XP_036365450.1"; exon_number "6";
NC_043011.1	Gnomon	CDS	25378193	25378492	.	+	2	gene_id "LOC115219958"; db_xref "GeneID:115219958"; gbkey "CDS"; gene "LOC115219958"; ID ""; gene_name "LOC115219958"; transcript_id "XM_036509557.1"; product "uncharacterized protein LOC115219958 isoform X1"; protein_id "XP_036365450.1"; exon_number "7";
NC_043011.1	Gnomon	CDS	25379825	25380106	.	+	2	gene_id "LOC115219958"; db_xref "GeneID:115219958"; gbkey "CDS"; gene "LOC115219958"; ID ""; gene_name "LOC115219958"; transcript_id "XM_036509557.1"; product "uncharacterized protein LOC115219958 isoform X1"; protein_id "XP_036365450.1"; exon_number "8";
NC_043011.1	Gnomon	CDS	25380922	25381134	.	+	2	gene_id "LOC115219958"; db_xref "GeneID:115219958"; gbkey "CDS"; gene "LOC115219958"; ID ""; gene_name "LOC115219958"; transcript_id "XM_036509557.1"; product "uncharacterized protein LOC115219958 isoform X1"; protein_id "XP_036365450.1"; exon_number "9";
NC_043011.1	Gnomon	CDS	25383665	25383964	.	+	2	gene_id "LOC115219958"; db_xref "GeneID:115219958"; gbkey "CDS"; gene "LOC115219958"; ID ""; gene_name "LOC115219958"; transcript_id "XM_036509557.1"; product "uncharacterized protein LOC115219958 isoform X1"; protein_id "XP_036365450.1"; exon_number "10";
NC_043011.1	Gnomon	CDS	25385593	25385673	.	+	2	gene_id "LOC115219958"; db_xref "GeneID:115219958"; gbkey "CDS"; gene "LOC115219958"; ID ""; gene_name "LOC115219958"; transcript_id "XM_036509557.1"; product "uncharacterized protein LOC115219958 isoform X1"; protein_id "XP_036365450.1"; exon_number "11";
NC_043011.1	Gnomon	CDS	25387041	25387121	.	+	2	gene_id "LOC115219958"; db_xref "GeneID:115219958"; gbkey "CDS"; gene "LOC115219958"; ID ""; gene_name "LOC115219958"; transcript_id "XM_036509557.1"; product "uncharacterized protein LOC115219958 isoform X1"; protein_id "XP_036365450.1"; exon_number "12";
NC_043011.1	Gnomon	CDS	25389852	25389936	.	+	2	gene_id "LOC115219958"; db_xref "GeneID:115219958"; gbkey "CDS"; gene "LOC115219958"; ID ""; gene_name "LOC115219958"; transcript_id "XM_036509557.1"; product "uncharacterized protein LOC115219958 isoform X1"; protein_id "XP_036365450.1"; exon_number "13";
NC_043011.1	Gnomon	CDS	25390704	25390761	.	+	1	gene_id "LOC115219958"; db_xref "GeneID:115219958"; gbkey "CDS"; gene "LOC115219958"; ID ""; gene_name "LOC115219958"; transcript_id "XM_036509557.1"; product "uncharacterized protein LOC115219958 isoform X1"; protein_id "XP_036365450.1"; exon_number "14";
NC_043011.1	Gnomon	exon	25356092	25356213	.	+	.	gene_id "LOC115219958"; db_xref "GeneID:115219958"; gbkey "mRNA"; gene "LOC115219958"; ID ""; gene_name "LOC115219958"; transcript_id "XM_036509557.1"; product "uncharacterized LOC115219958, transcript variant X1"; exon_number "1"; model_evidence "Supporting evidence includes similarity to: 100% coverage of the annotated genomic feature by RNAseq alignments, including 4 samples with support for all annotated introns";
NC_043011.1	Gnomon	exon	25365820	25366113	.	+	.	gene_id "LOC115219958"; db_xref "GeneID:115219958"; gbkey "mRNA"; gene "LOC115219958"; ID ""; gene_name "LOC115219958"; transcript_id "XM_036509557.1"; product "uncharacterized LOC115219958, transcript variant X1"; exon_number "2"; model_evidence "Supporting evidence includes similarity to: 100% coverage of the annotated genomic feature by RNAseq alignments, including 4 samples with support for all annotated introns";
NC_043011.1	Gnomon	exon	25369125	25369427	.	+	.	gene_id "LOC115219958"; db_xref "GeneID:115219958"; gbkey "mRNA"; gene "LOC115219958"; ID ""; gene_name "LOC115219958"; transcript_id "XM_036509557.1"; product "uncharacterized LOC115219958, transcript variant X1"; exon_number "3"; model_evidence "Supporting evidence includes similarity to: 100% coverage of the annotated genomic feature by RNAseq alignments, including 4 samples with support for all annotated introns";
NC_043011.1	Gnomon	exon	25370822	25371031	.	+	.	gene_id "LOC115219958"; db_xref "GeneID:115219958"; gbkey "mRNA"; gene "LOC115219958"; ID ""; gene_name "LOC115219958"; transcript_id "XM_036509557.1"; product "uncharacterized LOC115219958, transcript variant X1"; exon_number "4"; model_evidence "Supporting evidence includes similarity to: 100% coverage of the annotated genomic feature by RNAseq alignments, including 4 samples with support for all annotated introns";
NC_043011.1	Gnomon	exon	25372559	25372861	.	+	.	gene_id "LOC115219958"; db_xref "GeneID:115219958"; gbkey "mRNA"; gene "LOC115219958"; ID ""; gene_name "LOC115219958"; transcript_id "XM_036509557.1"; product "uncharacterized LOC115219958, transcript variant X1"; exon_number "5"; model_evidence "Supporting evidence includes similarity to: 100% coverage of the annotated genomic feature by RNAseq alignments, including 4 samples with support for all annotated introns";
NC_043011.1	Gnomon	exon	25377083	25377331	.	+	.	gene_id "LOC115219958"; db_xref "GeneID:115219958"; gbkey "mRNA"; gene "LOC115219958"; ID ""; gene_name "LOC115219958"; transcript_id "XM_036509557.1"; product "uncharacterized LOC115219958, transcript variant X1"; exon_number "6"; model_evidence "Supporting evidence includes similarity to: 100% coverage of the annotated genomic feature by RNAseq alignments, including 4 samples with support for all annotated introns";
NC_043011.1	Gnomon	exon	25378193	25378492	.	+	.	gene_id "LOC115219958"; db_xref "GeneID:115219958"; gbkey "mRNA"; gene "LOC115219958"; ID ""; gene_name "LOC115219958"; transcript_id "XM_036509557.1"; product "uncharacterized LOC115219958, transcript variant X1"; exon_number "7"; model_evidence "Supporting evidence includes similarity to: 100% coverage of the annotated genomic feature by RNAseq alignments, including 4 samples with support for all annotated introns";
NC_043011.1	Gnomon	exon	25379825	25380106	.	+	.	gene_id "LOC115219958"; db_xref "GeneID:115219958"; gbkey "mRNA"; gene "LOC115219958"; ID ""; gene_name "LOC115219958"; transcript_id "XM_036509557.1"; product "uncharacterized LOC115219958, transcript variant X1"; exon_number "8"; model_evidence "Supporting evidence includes similarity to: 100% coverage of the annotated genomic feature by RNAseq alignments, including 4 samples with support for all annotated introns";
NC_043011.1	Gnomon	exon	25380922	25381134	.	+	.	gene_id "LOC115219958"; db_xref "GeneID:115219958"; gbkey "mRNA"; gene "LOC115219958"; ID ""; gene_name "LOC115219958"; transcript_id "XM_036509557.1"; product "uncharacterized LOC115219958, transcript variant X1"; exon_number "9"; model_evidence "Supporting evidence includes similarity to: 100% coverage of the annotated genomic feature by RNAseq alignments, including 4 samples with support for all annotated introns";
NC_043011.1	Gnomon	exon	25383665	25383964	.	+	.	gene_id "LOC115219958"; db_xref "GeneID:115219958"; gbkey "mRNA"; gene "LOC115219958"; ID ""; gene_name "LOC115219958"; transcript_id "XM_036509557.1"; product "uncharacterized LOC115219958, transcript variant X1"; exon_number "10"; model_evidence "Supporting evidence includes similarity to: 100% coverage of the annotated genomic feature by RNAseq alignments, including 4 samples with support for all annotated introns";
NC_043011.1	Gnomon	exon	25385593	25385673	.	+	.	gene_id "LOC115219958"; db_xref "GeneID:115219958"; gbkey "mRNA"; gene "LOC115219958"; ID ""; gene_name "LOC115219958"; transcript_id "XM_036509557.1"; product "uncharacterized LOC115219958, transcript variant X1"; exon_number "11"; model_evidence "Supporting evidence includes similarity to: 100% coverage of the annotated genomic feature by RNAseq alignments, including 4 samples with support for all annotated introns";
NC_043011.1	Gnomon	exon	25387041	25387121	.	+	.	gene_id "LOC115219958"; db_xref "GeneID:115219958"; gbkey "mRNA"; gene "LOC115219958"; ID ""; gene_name "LOC115219958"; transcript_id "XM_036509557.1"; product "uncharacterized LOC115219958, transcript variant X1"; exon_number "12"; model_evidence "Supporting evidence includes similarity to: 100% coverage of the annotated genomic feature by RNAseq alignments, including 4 samples with support for all annotated introns";
NC_043011.1	Gnomon	exon	25389852	25389936	.	+	.	gene_id "LOC115219958"; db_xref "GeneID:115219958"; gbkey "mRNA"; gene "LOC115219958"; ID ""; gene_name "LOC115219958"; transcript_id "XM_036509557.1"; product "uncharacterized LOC115219958, transcript variant X1"; exon_number "13"; model_evidence "Supporting evidence includes similarity to: 100% coverage of the annotated genomic feature by RNAseq alignments, including 4 samples with support for all annotated introns";
NC_043011.1	Gnomon	exon	25390704	25391006	.	+	.	gene_id "LOC115219958"; db_xref "GeneID:115219958"; gbkey "mRNA"; gene "LOC115219958"; ID ""; gene_name "LOC115219958"; transcript_id "XM_036509557.1"; product "uncharacterized LOC115219958, transcript variant X1"; exon_number "14"; model_evidence "Supporting evidence includes similarity to: 100% coverage of the annotated genomic feature by RNAseq alignments, including 4 samples with support for all annotated introns";
NC_043011.1	Gnomon	start_codon	25356180	25356182	.	+	0	gene_id "LOC115219958"; db_xref "GeneID:115219958"; gbkey "CDS"; gene "LOC115219958"; ID ""; gene_name "LOC115219958"; transcript_id "XM_036509557.1"; product "uncharacterized protein LOC115219958 isoform X1"; protein_id "XP_036365450.1"; exon_number "1";
NC_043011.1	Gnomon	stop_codon	25390762	25390764	.	+	0	gene_id "LOC115219958"; db_xref "GeneID:115219958"; gbkey "CDS"; gene "LOC115219958"; ID ""; gene_name "LOC115219958"; transcript_id "XM_036509557.1"; product "uncharacterized protein LOC115219958 isoform X1"; protein_id "XP_036365450.1"; exon_number "14";
NC_043011.1	Gnomon	transcript	25356092	25391006	.	+	.	gene_id "LOC115219958"; ID "XM_036509558.1"; gene_name "LOC115219958"; transcript_id "XM_036509558.1";
NC_043011.1	Gnomon	CDS	25356180	25356213	.	+	0	gene_id "LOC115219958"; db_xref "GeneID:115219958"; gbkey "CDS"; gene "LOC115219958"; ID ""; gene_name "LOC115219958"; transcript_id "XM_036509558.1"; product "uncharacterized protein LOC115219958 isoform X2"; protein_id "XP_036365451.1"; exon_number "1";
NC_043011.1	Gnomon	CDS	25365820	25366113	.	+	2	gene_id "LOC115219958"; db_xref "GeneID:115219958"; gbkey "CDS"; gene "LOC115219958"; ID ""; gene_name "LOC115219958"; transcript_id "XM_036509558.1"; product "uncharacterized protein LOC115219958 isoform X2"; protein_id "XP_036365451.1"; exon_number "2";
NC_043011.1	Gnomon	CDS	25369125	25369427	.	+	2	gene_id "LOC115219958"; db_xref "GeneID:115219958"; gbkey "CDS"; gene "LOC115219958"; ID ""; gene_name "LOC115219958"; transcript_id "XM_036509558.1"; product "uncharacterized protein LOC115219958 isoform X2"; protein_id "XP_036365451.1"; exon_number "3";
NC_043011.1	Gnomon	CDS	25370822	25371031	.	+	2	gene_id "LOC115219958"; db_xref "GeneID:115219958"; gbkey "CDS"; gene "LOC115219958"; ID ""; gene_name "LOC115219958"; transcript_id "XM_036509558.1"; product "uncharacterized protein LOC115219958 isoform X2"; protein_id "XP_036365451.1"; exon_number "4";
NC_043011.1	Gnomon	CDS	25372559	25372861	.	+	2	gene_id "LOC115219958"; db_xref "GeneID:115219958"; gbkey "CDS"; gene "LOC115219958"; ID ""; gene_name "LOC115219958"; transcript_id "XM_036509558.1"; product "uncharacterized protein LOC115219958 isoform X2"; protein_id "XP_036365451.1"; exon_number "5";
NC_043011.1	Gnomon	CDS	25377083	25377331	.	+	2	gene_id "LOC115219958"; db_xref "GeneID:115219958"; gbkey "CDS"; gene "LOC115219958"; ID ""; gene_name "LOC115219958"; transcript_id "XM_036509558.1"; product "uncharacterized protein LOC115219958 isoform X2"; protein_id "XP_036365451.1"; exon_number "6";
NC_043011.1	Gnomon	CDS	25378193	25378492	.	+	2	gene_id "LOC115219958"; db_xref "GeneID:115219958"; gbkey "CDS"; gene "LOC115219958"; ID ""; gene_name "LOC115219958"; transcript_id "XM_036509558.1"; product "uncharacterized protein LOC115219958 isoform X2"; protein_id "XP_036365451.1"; exon_number "7";
NC_043011.1	Gnomon	CDS	25379825	25380106	.	+	2	gene_id "LOC115219958"; db_xref "GeneID:115219958"; gbkey "CDS"; gene "LOC115219958"; ID ""; gene_name "LOC115219958"; transcript_id "XM_036509558.1"; product "uncharacterized protein LOC115219958 isoform X2"; protein_id "XP_036365451.1"; exon_number "8";
NC_043011.1	Gnomon	CDS	25380922	25381134	.	+	2	gene_id "LOC115219958"; db_xref "GeneID:115219958"; gbkey "CDS"; gene "LOC115219958"; ID ""; gene_name "LOC115219958"; transcript_id "XM_036509558.1"; product "uncharacterized protein LOC115219958 isoform X2"; protein_id "XP_036365451.1"; exon_number "9";
NC_043011.1	Gnomon	CDS	25383665	25383964	.	+	2	gene_id "LOC115219958"; db_xref "GeneID:115219958"; gbkey "CDS"; gene "LOC115219958"; ID ""; gene_name "LOC115219958"; transcript_id "XM_036509558.1"; product "uncharacterized protein LOC115219958 isoform X2"; protein_id "XP_036365451.1"; exon_number "10";
NC_043011.1	Gnomon	CDS	25385593	25385673	.	+	2	gene_id "LOC115219958"; db_xref "GeneID:115219958"; gbkey "CDS"; gene "LOC115219958"; ID ""; gene_name "LOC115219958"; transcript_id "XM_036509558.1"; product "uncharacterized protein LOC115219958 isoform X2"; protein_id "XP_036365451.1"; exon_number "11";
NC_043011.1	Gnomon	CDS	25387041	25387121	.	+	2	gene_id "LOC115219958"; db_xref "GeneID:115219958"; gbkey "CDS"; gene "LOC115219958"; ID ""; gene_name "LOC115219958"; transcript_id "XM_036509558.1"; product "uncharacterized protein LOC115219958 isoform X2"; protein_id "XP_036365451.1"; exon_number "12";
NC_043011.1	Gnomon	CDS	25389852	25389936	.	+	2	gene_id "LOC115219958"; db_xref "GeneID:115219958"; gbkey "CDS"; gene "LOC115219958"; ID ""; gene_name "LOC115219958"; transcript_id "XM_036509558.1"; product "uncharacterized protein LOC115219958 isoform X2"; protein_id "XP_036365451.1"; exon_number "13";
NC_043011.1	Gnomon	CDS	25390722	25390761	.	+	1	gene_id "LOC115219958"; db_xref "GeneID:115219958"; gbkey "CDS"; gene "LOC115219958"; ID ""; gene_name "LOC115219958"; transcript_id "XM_036509558.1"; product "uncharacterized protein LOC115219958 isoform X2"; protein_id "XP_036365451.1"; exon_number "14";
NC_043011.1	Gnomon	exon	25356092	25356213	.	+	.	gene_id "LOC115219958"; db_xref "GeneID:115219958"; gbkey "mRNA"; gene "LOC115219958"; ID ""; gene_name "LOC115219958"; transcript_id "XM_036509558.1"; product "uncharacterized LOC115219958, transcript variant X2"; exon_number "1"; model_evidence "Supporting evidence includes similarity to: 100% coverage of the annotated genomic feature by RNAseq alignments, including 4 samples with support for all annotated introns";
NC_043011.1	Gnomon	exon	25365820	25366113	.	+	.	gene_id "LOC115219958"; db_xref "GeneID:115219958"; gbkey "mRNA"; gene "LOC115219958"; ID ""; gene_name "LOC115219958"; transcript_id "XM_036509558.1"; product "uncharacterized LOC115219958, transcript variant X2"; exon_number "2"; model_evidence "Supporting evidence includes similarity to: 100% coverage of the annotated genomic feature by RNAseq alignments, including 4 samples with support for all annotated introns";
NC_043011.1	Gnomon	exon	25369125	25369427	.	+	.	gene_id "LOC115219958"; db_xref "GeneID:115219958"; gbkey "mRNA"; gene "LOC115219958"; ID ""; gene_name "LOC115219958"; transcript_id "XM_036509558.1"; product "uncharacterized LOC115219958, transcript variant X2"; exon_number "3"; model_evidence "Supporting evidence includes similarity to: 100% coverage of the annotated genomic feature by RNAseq alignments, including 4 samples with support for all annotated introns";
NC_043011.1	Gnomon	exon	25370822	25371031	.	+	.	gene_id "LOC115219958"; db_xref "GeneID:115219958"; gbkey "mRNA"; gene "LOC115219958"; ID ""; gene_name "LOC115219958"; transcript_id "XM_036509558.1"; product "uncharacterized LOC115219958, transcript variant X2"; exon_number "4"; model_evidence "Supporting evidence includes similarity to: 100% coverage of the annotated genomic feature by RNAseq alignments, including 4 samples with support for all annotated introns";
NC_043011.1	Gnomon	exon	25372559	25372861	.	+	.	gene_id "LOC115219958"; db_xref "GeneID:115219958"; gbkey "mRNA"; gene "LOC115219958"; ID ""; gene_name "LOC115219958"; transcript_id "XM_036509558.1"; product "uncharacterized LOC115219958, transcript variant X2"; exon_number "5"; model_evidence "Supporting evidence includes similarity to: 100% coverage of the annotated genomic feature by RNAseq alignments, including 4 samples with support for all annotated introns";
NC_043011.1	Gnomon	exon	25377083	25377331	.	+	.	gene_id "LOC115219958"; db_xref "GeneID:115219958"; gbkey "mRNA"; gene "LOC115219958"; ID ""; gene_name "LOC115219958"; transcript_id "XM_036509558.1"; product "uncharacterized LOC115219958, transcript variant X2"; exon_number "6"; model_evidence "Supporting evidence includes similarity to: 100% coverage of the annotated genomic feature by RNAseq alignments, including 4 samples with support for all annotated introns";
NC_043011.1	Gnomon	exon	25378193	25378492	.	+	.	gene_id "LOC115219958"; db_xref "GeneID:115219958"; gbkey "mRNA"; gene "LOC115219958"; ID ""; gene_name "LOC115219958"; transcript_id "XM_036509558.1"; product "uncharacterized LOC115219958, transcript variant X2"; exon_number "7"; model_evidence "Supporting evidence includes similarity to: 100% coverage of the annotated genomic feature by RNAseq alignments, including 4 samples with support for all annotated introns";
NC_043011.1	Gnomon	exon	25379825	25380106	.	+	.	gene_id "LOC115219958"; db_xref "GeneID:115219958"; gbkey "mRNA"; gene "LOC115219958"; ID ""; gene_name "LOC115219958"; transcript_id "XM_036509558.1"; product "uncharacterized LOC115219958, transcript variant X2"; exon_number "8"; model_evidence "Supporting evidence includes similarity to: 100% coverage of the annotated genomic feature by RNAseq alignments, including 4 samples with support for all annotated introns";
NC_043011.1	Gnomon	exon	25380922	25381134	.	+	.	gene_id "LOC115219958"; db_xref "GeneID:115219958"; gbkey "mRNA"; gene "LOC115219958"; ID ""; gene_name "LOC115219958"; transcript_id "XM_036509558.1"; product "uncharacterized LOC115219958, transcript variant X2"; exon_number "9"; model_evidence "Supporting evidence includes similarity to: 100% coverage of the annotated genomic feature by RNAseq alignments, including 4 samples with support for all annotated introns";
NC_043011.1	Gnomon	exon	25383665	25383964	.	+	.	gene_id "LOC115219958"; db_xref "GeneID:115219958"; gbkey "mRNA"; gene "LOC115219958"; ID ""; gene_name "LOC115219958"; transcript_id "XM_036509558.1"; product "uncharacterized LOC115219958, transcript variant X2"; exon_number "10"; model_evidence "Supporting evidence includes similarity to: 100% coverage of the annotated genomic feature by RNAseq alignments, including 4 samples with support for all annotated introns";
NC_043011.1	Gnomon	exon	25385593	25385673	.	+	.	gene_id "LOC115219958"; db_xref "GeneID:115219958"; gbkey "mRNA"; gene "LOC115219958"; ID ""; gene_name "LOC115219958"; transcript_id "XM_036509558.1"; product "uncharacterized LOC115219958, transcript variant X2"; exon_number "11"; model_evidence "Supporting evidence includes similarity to: 100% coverage of the annotated genomic feature by RNAseq alignments, including 4 samples with support for all annotated introns";
NC_043011.1	Gnomon	exon	25387041	25387121	.	+	.	gene_id "LOC115219958"; db_xref "GeneID:115219958"; gbkey "mRNA"; gene "LOC115219958"; ID ""; gene_name "LOC115219958"; transcript_id "XM_036509558.1"; product "uncharacterized LOC115219958, transcript variant X2"; exon_number "12"; model_evidence "Supporting evidence includes similarity to: 100% coverage of the annotated genomic feature by RNAseq alignments, including 4 samples with support for all annotated introns";
NC_043011.1	Gnomon	exon	25389852	25389936	.	+	.	gene_id "LOC115219958"; db_xref "GeneID:115219958"; gbkey "mRNA"; gene "LOC115219958"; ID ""; gene_name "LOC115219958"; transcript_id "XM_036509558.1"; product "uncharacterized LOC115219958, transcript variant X2"; exon_number "13"; model_evidence "Supporting evidence includes similarity to: 100% coverage of the annotated genomic feature by RNAseq alignments, including 4 samples with support for all annotated introns";
NC_043011.1	Gnomon	exon	25390722	25391006	.	+	.	gene_id "LOC115219958"; db_xref "GeneID:115219958"; gbkey "mRNA"; gene "LOC115219958"; ID ""; gene_name "LOC115219958"; transcript_id "XM_036509558.1"; product "uncharacterized LOC115219958, transcript variant X2"; exon_number "14"; model_evidence "Supporting evidence includes similarity to: 100% coverage of the annotated genomic feature by RNAseq alignments, including 4 samples with support for all annotated introns";
NC_043011.1	Gnomon	start_codon	25356180	25356182	.	+	0	gene_id "LOC115219958"; db_xref "GeneID:115219958"; gbkey "CDS"; gene "LOC115219958"; ID ""; gene_name "LOC115219958"; transcript_id "XM_036509558.1"; product "uncharacterized protein LOC115219958 isoform X2"; protein_id "XP_036365451.1"; exon_number "1";
NC_043011.1	Gnomon	stop_codon	25390762	25390764	.	+	0	gene_id "LOC115219958"; db_xref "GeneID:115219958"; gbkey "CDS"; gene "LOC115219958"; ID ""; gene_name "LOC115219958"; transcript_id "XM_036509558.1"; product "uncharacterized protein LOC115219958 isoform X2"; protein_id "XP_036365451.1"; exon_number "14";
NC_043011.1	Gnomon	transcript	25356092	25391006	.	+	.	gene_id "LOC115219958"; ID "XM_036509559.1"; gene_name "LOC115219958"; transcript_id "XM_036509559.1";
NC_043011.1	Gnomon	CDS	25356180	25356213	.	+	0	gene_id "LOC115219958"; db_xref "GeneID:115219958"; gbkey "CDS"; gene "LOC115219958"; ID ""; gene_name "LOC115219958"; transcript_id "XM_036509559.1"; product "uncharacterized protein LOC115219958 isoform X3"; protein_id "XP_036365452.1"; exon_number "1";
NC_043011.1	Gnomon	CDS	25365820	25366113	.	+	2	gene_id "LOC115219958"; db_xref "GeneID:115219958"; gbkey "CDS"; gene "LOC115219958"; ID ""; gene_name "LOC115219958"; transcript_id "XM_036509559.1"; product "uncharacterized protein LOC115219958 isoform X3"; protein_id "XP_036365452.1"; exon_number "2";
NC_043011.1	Gnomon	CDS	25369125	25369427	.	+	2	gene_id "LOC115219958"; db_xref "GeneID:115219958"; gbkey "CDS"; gene "LOC115219958"; ID ""; gene_name "LOC115219958"; transcript_id "XM_036509559.1"; product "uncharacterized protein LOC115219958 isoform X3"; protein_id "XP_036365452.1"; exon_number "3";
NC_043011.1	Gnomon	CDS	25370822	25371031	.	+	2	gene_id "LOC115219958"; db_xref "GeneID:115219958"; gbkey "CDS"; gene "LOC115219958"; ID ""; gene_name "LOC115219958"; transcript_id "XM_036509559.1"; product "uncharacterized protein LOC115219958 isoform X3"; protein_id "XP_036365452.1"; exon_number "4";
NC_043011.1	Gnomon	CDS	25372559	25372861	.	+	2	gene_id "LOC115219958"; db_xref "GeneID:115219958"; gbkey "CDS"; gene "LOC115219958"; ID ""; gene_name "LOC115219958"; transcript_id "XM_036509559.1"; product "uncharacterized protein LOC115219958 isoform X3"; protein_id "XP_036365452.1"; exon_number "5";
NC_043011.1	Gnomon	CDS	25377083	25377331	.	+	2	gene_id "LOC115219958"; db_xref "GeneID:115219958"; gbkey "CDS"; gene "LOC115219958"; ID ""; gene_name "LOC115219958"; transcript_id "XM_036509559.1"; product "uncharacterized protein LOC115219958 isoform X3"; protein_id "XP_036365452.1"; exon_number "6";
NC_043011.1	Gnomon	CDS	25378193	25378492	.	+	2	gene_id "LOC115219958"; db_xref "GeneID:115219958"; gbkey "CDS"; gene "LOC115219958"; ID ""; gene_name "LOC115219958"; transcript_id "XM_036509559.1"; product "uncharacterized protein LOC115219958 isoform X3"; protein_id "XP_036365452.1"; exon_number "7";
NC_043011.1	Gnomon	CDS	25379825	25380106	.	+	2	gene_id "LOC115219958"; db_xref "GeneID:115219958"; gbkey "CDS"; gene "LOC115219958"; ID ""; gene_name "LOC115219958"; transcript_id "XM_036509559.1"; product "uncharacterized protein LOC115219958 isoform X3"; protein_id "XP_036365452.1"; exon_number "8";
NC_043011.1	Gnomon	CDS	25380922	25381134	.	+	2	gene_id "LOC115219958"; db_xref "GeneID:115219958"; gbkey "CDS"; gene "LOC115219958"; ID ""; gene_name "LOC115219958"; transcript_id "XM_036509559.1"; product "uncharacterized protein LOC115219958 isoform X3"; protein_id "XP_036365452.1"; exon_number "9";
NC_043011.1	Gnomon	CDS	25383665	25383964	.	+	2	gene_id "LOC115219958"; db_xref "GeneID:115219958"; gbkey "CDS"; gene "LOC115219958"; ID ""; gene_name "LOC115219958"; transcript_id "XM_036509559.1"; product "uncharacterized protein LOC115219958 isoform X3"; protein_id "XP_036365452.1"; exon_number "10";
NC_043011.1	Gnomon	CDS	25387041	25387121	.	+	2	gene_id "LOC115219958"; db_xref "GeneID:115219958"; gbkey "CDS"; gene "LOC115219958"; ID ""; gene_name "LOC115219958"; transcript_id "XM_036509559.1"; product "uncharacterized protein LOC115219958 isoform X3"; protein_id "XP_036365452.1"; exon_number "11";
NC_043011.1	Gnomon	CDS	25389852	25389936	.	+	2	gene_id "LOC115219958"; db_xref "GeneID:115219958"; gbkey "CDS"; gene "LOC115219958"; ID ""; gene_name "LOC115219958"; transcript_id "XM_036509559.1"; product "uncharacterized protein LOC115219958 isoform X3"; protein_id "XP_036365452.1"; exon_number "12";
NC_043011.1	Gnomon	CDS	25390704	25390761	.	+	1	gene_id "LOC115219958"; db_xref "GeneID:115219958"; gbkey "CDS"; gene "LOC115219958"; ID ""; gene_name "LOC115219958"; transcript_id "XM_036509559.1"; product "uncharacterized protein LOC115219958 isoform X3"; protein_id "XP_036365452.1"; exon_number "13";
NC_043011.1	Gnomon	exon	25356092	25356213	.	+	.	gene_id "LOC115219958"; db_xref "GeneID:115219958"; gbkey "mRNA"; gene "LOC115219958"; ID ""; gene_name "LOC115219958"; transcript_id "XM_036509559.1"; product "uncharacterized LOC115219958, transcript variant X3"; exon_number "1"; model_evidence "Supporting evidence includes similarity to: 100% coverage of the annotated genomic feature by RNAseq alignments, including 2 samples with support for all annotated introns";
NC_043011.1	Gnomon	exon	25365820	25366113	.	+	.	gene_id "LOC115219958"; db_xref "GeneID:115219958"; gbkey "mRNA"; gene "LOC115219958"; ID ""; gene_name "LOC115219958"; transcript_id "XM_036509559.1"; product "uncharacterized LOC115219958, transcript variant X3"; exon_number "2"; model_evidence "Supporting evidence includes similarity to: 100% coverage of the annotated genomic feature by RNAseq alignments, including 2 samples with support for all annotated introns";
NC_043011.1	Gnomon	exon	25369125	25369427	.	+	.	gene_id "LOC115219958"; db_xref "GeneID:115219958"; gbkey "mRNA"; gene "LOC115219958"; ID ""; gene_name "LOC115219958"; transcript_id "XM_036509559.1"; product "uncharacterized LOC115219958, transcript variant X3"; exon_number "3"; model_evidence "Supporting evidence includes similarity to: 100% coverage of the annotated genomic feature by RNAseq alignments, including 2 samples with support for all annotated introns";
NC_043011.1	Gnomon	exon	25370822	25371031	.	+	.	gene_id "LOC115219958"; db_xref "GeneID:115219958"; gbkey "mRNA"; gene "LOC115219958"; ID ""; gene_name "LOC115219958"; transcript_id "XM_036509559.1"; product "uncharacterized LOC115219958, transcript variant X3"; exon_number "4"; model_evidence "Supporting evidence includes similarity to: 100% coverage of the annotated genomic feature by RNAseq alignments, including 2 samples with support for all annotated introns";
NC_043011.1	Gnomon	exon	25372559	25372861	.	+	.	gene_id "LOC115219958"; db_xref "GeneID:115219958"; gbkey "mRNA"; gene "LOC115219958"; ID ""; gene_name "LOC115219958"; transcript_id "XM_036509559.1"; product "uncharacterized LOC115219958, transcript variant X3"; exon_number "5"; model_evidence "Supporting evidence includes similarity to: 100% coverage of the annotated genomic feature by RNAseq alignments, including 2 samples with support for all annotated introns";
NC_043011.1	Gnomon	exon	25377083	25377331	.	+	.	gene_id "LOC115219958"; db_xref "GeneID:115219958"; gbkey "mRNA"; gene "LOC115219958"; ID ""; gene_name "LOC115219958"; transcript_id "XM_036509559.1"; product "uncharacterized LOC115219958, transcript variant X3"; exon_number "6"; model_evidence "Supporting evidence includes similarity to: 100% coverage of the annotated genomic feature by RNAseq alignments, including 2 samples with support for all annotated introns";
NC_043011.1	Gnomon	exon	25378193	25378492	.	+	.	gene_id "LOC115219958"; db_xref "GeneID:115219958"; gbkey "mRNA"; gene "LOC115219958"; ID ""; gene_name "LOC115219958"; transcript_id "XM_036509559.1"; product "uncharacterized LOC115219958, transcript variant X3"; exon_number "7"; model_evidence "Supporting evidence includes similarity to: 100% coverage of the annotated genomic feature by RNAseq alignments, including 2 samples with support for all annotated introns";
NC_043011.1	Gnomon	exon	25379825	25380106	.	+	.	gene_id "LOC115219958"; db_xref "GeneID:115219958"; gbkey "mRNA"; gene "LOC115219958"; ID ""; gene_name "LOC115219958"; transcript_id "XM_036509559.1"; product "uncharacterized LOC115219958, transcript variant X3"; exon_number "8"; model_evidence "Supporting evidence includes similarity to: 100% coverage of the annotated genomic feature by RNAseq alignments, including 2 samples with support for all annotated introns";
NC_043011.1	Gnomon	exon	25380922	25381134	.	+	.	gene_id "LOC115219958"; db_xref "GeneID:115219958"; gbkey "mRNA"; gene "LOC115219958"; ID ""; gene_name "LOC115219958"; transcript_id "XM_036509559.1"; product "uncharacterized LOC115219958, transcript variant X3"; exon_number "9"; model_evidence "Supporting evidence includes similarity to: 100% coverage of the annotated genomic feature by RNAseq alignments, including 2 samples with support for all annotated introns";
NC_043011.1	Gnomon	exon	25383665	25383964	.	+	.	gene_id "LOC115219958"; db_xref "GeneID:115219958"; gbkey "mRNA"; gene "LOC115219958"; ID ""; gene_name "LOC115219958"; transcript_id "XM_036509559.1"; product "uncharacterized LOC115219958, transcript variant X3"; exon_number "10"; model_evidence "Supporting evidence includes similarity to: 100% coverage of the annotated genomic feature by RNAseq alignments, including 2 samples with support for all annotated introns";
NC_043011.1	Gnomon	exon	25387041	25387121	.	+	.	gene_id "LOC115219958"; db_xref "GeneID:115219958"; gbkey "mRNA"; gene "LOC115219958"; ID ""; gene_name "LOC115219958"; transcript_id "XM_036509559.1"; product "uncharacterized LOC115219958, transcript variant X3"; exon_number "11"; model_evidence "Supporting evidence includes similarity to: 100% coverage of the annotated genomic feature by RNAseq alignments, including 2 samples with support for all annotated introns";
NC_043011.1	Gnomon	exon	25389852	25389936	.	+	.	gene_id "LOC115219958"; db_xref "GeneID:115219958"; gbkey "mRNA"; gene "LOC115219958"; ID ""; gene_name "LOC115219958"; transcript_id "XM_036509559.1"; product "uncharacterized LOC115219958, transcript variant X3"; exon_number "12"; model_evidence "Supporting evidence includes similarity to: 100% coverage of the annotated genomic feature by RNAseq alignments, including 2 samples with support for all annotated introns";
NC_043011.1	Gnomon	exon	25390704	25391006	.	+	.	gene_id "LOC115219958"; db_xref "GeneID:115219958"; gbkey "mRNA"; gene "LOC115219958"; ID ""; gene_name "LOC115219958"; transcript_id "XM_036509559.1"; product "uncharacterized LOC115219958, transcript variant X3"; exon_number "13"; model_evidence "Supporting evidence includes similarity to: 100% coverage of the annotated genomic feature by RNAseq alignments, including 2 samples with support for all annotated introns";
NC_043011.1	Gnomon	start_codon	25356180	25356182	.	+	0	gene_id "LOC115219958"; db_xref "GeneID:115219958"; gbkey "CDS"; gene "LOC115219958"; ID ""; gene_name "LOC115219958"; transcript_id "XM_036509559.1"; product "uncharacterized protein LOC115219958 isoform X3"; protein_id "XP_036365452.1"; exon_number "1";
NC_043011.1	Gnomon	stop_codon	25390762	25390764	.	+	0	gene_id "LOC115219958"; db_xref "GeneID:115219958"; gbkey "CDS"; gene "LOC115219958"; ID ""; gene_name "LOC115219958"; transcript_id "XM_036509559.1"; product "uncharacterized protein LOC115219958 isoform X3"; protein_id "XP_036365452.1"; exon_number "13";
NC_043011.1	Gnomon	gene	50648725	50654088	.	-	.	gene_id "LOC115219959"; db_xref "GeneID:115219959"; gbkey "Gene"; gene "LOC115219959"; gene_biotype "protein_coding"; ID ""; gene_name "LOC115219959";
NC_043011.1	Gnomon~FLAMseq	transcript	50648725	50654088	.	-	.	gene_id "LOC115219959"; ID "XM_029790260.2"; gene_name "LOC115219959"; transcript_id "FLAMseq_ext~XM_029790260.2"; three_prime_ext "1670";
NC_043011.1	Gnomon~FLAMseq	exon	50650395	50651506	.	-	.	gene_id "LOC115219959"; db_xref "GeneID:115219959"; gbkey "mRNA"; gene "LOC115219959"; ID ""; gene_name "LOC115219959"; transcript_id "FLAMseq_ext~XM_029790260.2"; product "zinc finger protein 248-like, transcript variant X2"; exon_number "2"; model_evidence "Supporting evidence includes similarity to: 100% coverage of the annotated genomic feature by RNAseq alignments, including 12 samples with support for all annotated introns";
NC_043011.1	Gnomon~FLAMseq	exon	50653897	50654088	.	-	.	gene_id "LOC115219959"; db_xref "GeneID:115219959"; gbkey "mRNA"; gene "LOC115219959"; ID ""; gene_name "LOC115219959"; transcript_id "FLAMseq_ext~XM_029790260.2"; product "zinc finger protein 248-like, transcript variant X2"; exon_number "1"; model_evidence "Supporting evidence includes similarity to: 100% coverage of the annotated genomic feature by RNAseq alignments, including 12 samples with support for all annotated introns";
NC_043011.1	Gnomon~FLAMseq	exon	50648725	50651506	.	-	.	gene_id "LOC115219959"; db_xref "GeneID:115219959"; gbkey "mRNA"; gene "LOC115219959"; ID ""; gene_name "LOC115219959"; transcript_id "FLAMseq_ext~XM_029790260.2"; product "zinc finger protein 248-like"; exon_number "2"; model_evidence "Supporting evidence includes similarity to: 100% coverage of the annotated genomic feature by RNAseq alignments"; three_prime_ext "1670";
NC_043011.1	Gnomon	transcript	50650395	50654088	.	-	.	gene_id "LOC115219959"; ID "XM_029790260.2"; gene_name "LOC115219959"; transcript_id "XM_029790260.2";
NC_043011.1	Gnomon	CDS	50650615	50651100	.	-	0	gene_id "LOC115219959"; db_xref "GeneID:115219959"; gbkey "CDS"; gene "LOC115219959"; ID ""; gene_name "LOC115219959"; transcript_id "XM_029790260.2"; product "zinc finger protein 248-like"; protein_id "XP_029646120.1"; exon_number "2";
NC_043011.1	Gnomon	exon	50650395	50651506	.	-	.	gene_id "LOC115219959"; db_xref "GeneID:115219959"; gbkey "mRNA"; gene "LOC115219959"; ID ""; gene_name "LOC115219959"; transcript_id "XM_029790260.2"; product "zinc finger protein 248-like, transcript variant X2"; exon_number "2"; model_evidence "Supporting evidence includes similarity to: 100% coverage of the annotated genomic feature by RNAseq alignments, including 12 samples with support for all annotated introns";
NC_043011.1	Gnomon	exon	50653897	50654088	.	-	.	gene_id "LOC115219959"; db_xref "GeneID:115219959"; gbkey "mRNA"; gene "LOC115219959"; ID ""; gene_name "LOC115219959"; transcript_id "XM_029790260.2"; product "zinc finger protein 248-like, transcript variant X2"; exon_number "1"; model_evidence "Supporting evidence includes similarity to: 100% coverage of the annotated genomic feature by RNAseq alignments, including 12 samples with support for all annotated introns";
NC_043011.1	Gnomon	start_codon	50651098	50651100	.	-	0	gene_id "LOC115219959"; db_xref "GeneID:115219959"; gbkey "CDS"; gene "LOC115219959"; ID ""; gene_name "LOC115219959"; transcript_id "XM_029790260.2"; product "zinc finger protein 248-like"; protein_id "XP_029646120.1"; exon_number "2";
NC_043011.1	Gnomon	stop_codon	50650612	50650614	.	-	0	gene_id "LOC115219959"; db_xref "GeneID:115219959"; gbkey "CDS"; gene "LOC115219959"; ID ""; gene_name "LOC115219959"; transcript_id "XM_029790260.2"; product "zinc finger protein 248-like"; protein_id "XP_029646120.1"; exon_number "2";
NC_043011.1	Gnomon	transcript	50650395	50653220	.	-	.	gene_id "LOC115219959"; ID "XM_029790261.2"; gene_name "LOC115219959"; transcript_id "XM_029790261.2";
NC_043011.1	Gnomon	CDS	50650615	50651100	.	-	0	gene_id "LOC115219959"; db_xref "GeneID:115219959"; gbkey "CDS"; gene "LOC115219959"; ID ""; gene_name "LOC115219959"; transcript_id "XM_029790261.2"; product "zinc finger protein 248-like"; protein_id "XP_029646121.1"; exon_number "2";
NC_043011.1	Gnomon	exon	50650395	50651506	.	-	.	gene_id "LOC115219959"; db_xref "GeneID:115219959"; gbkey "mRNA"; gene "LOC115219959"; ID ""; gene_name "LOC115219959"; transcript_id "XM_029790261.2"; product "zinc finger protein 248-like, transcript variant X1"; exon_number "2"; model_evidence "Supporting evidence includes similarity to: 100% coverage of the annotated genomic feature by RNAseq alignments, including 8 samples with support for all annotated introns";
NC_043011.1	Gnomon	exon	50653083	50653220	.	-	.	gene_id "LOC115219959"; db_xref "GeneID:115219959"; gbkey "mRNA"; gene "LOC115219959"; ID ""; gene_name "LOC115219959"; transcript_id "XM_029790261.2"; product "zinc finger protein 248-like, transcript variant X1"; exon_number "1"; model_evidence "Supporting evidence includes similarity to: 100% coverage of the annotated genomic feature by RNAseq alignments, including 8 samples with support for all annotated introns";
NC_043011.1	Gnomon	start_codon	50651098	50651100	.	-	0	gene_id "LOC115219959"; db_xref "GeneID:115219959"; gbkey "CDS"; gene "LOC115219959"; ID ""; gene_name "LOC115219959"; transcript_id "XM_029790261.2"; product "zinc finger protein 248-like"; protein_id "XP_029646121.1"; exon_number "2";
NC_043011.1	Gnomon	stop_codon	50650612	50650614	.	-	0	gene_id "LOC115219959"; db_xref "GeneID:115219959"; gbkey "CDS"; gene "LOC115219959"; ID ""; gene_name "LOC115219959"; transcript_id "XM_029790261.2"; product "zinc finger protein 248-like"; protein_id "XP_029646121.1"; exon_number "2";
NC_043011.1	Gnomon	gene	18389057	18390001	.	-	.	gene_id "LOC115219960"; db_xref "GeneID:115219960"; gbkey "Gene"; gene "LOC115219960"; gene_biotype "protein_coding"; ID ""; gene_name "LOC115219960";
NC_043011.1	Gnomon	transcript	18389057	18390001	.	-	.	gene_id "LOC115219960"; ID "XM_029790262.1"; gene_name "LOC115219960"; transcript_id "XM_029790262.1";
NC_043011.1	Gnomon	CDS	18389060	18390001	.	-	0	gene_id "LOC115219960"; db_xref "GeneID:115219960"; gbkey "CDS"; gene "LOC115219960"; ID ""; gene_name "LOC115219960"; transcript_id "XM_029790262.1"; product "craniofacial development protein 2-like"; protein_id "XP_029646122.1"; exon_number "1";
NC_043011.1	Gnomon	exon	18389057	18390001	.	-	.	gene_id "LOC115219960"; db_xref "GeneID:115219960"; gbkey "mRNA"; gene "LOC115219960"; ID ""; gene_name "LOC115219960"; transcript_id "XM_029790262.1"; product "craniofacial development protein 2-like"; exon_number "1"; model_evidence "Supporting evidence includes similarity to: 2 Proteins";
NC_043011.1	Gnomon	start_codon	18389999	18390001	.	-	0	gene_id "LOC115219960"; db_xref "GeneID:115219960"; gbkey "CDS"; gene "LOC115219960"; ID ""; gene_name "LOC115219960"; transcript_id "XM_029790262.1"; product "craniofacial development protein 2-like"; protein_id "XP_029646122.1"; exon_number "1";
NC_043011.1	Gnomon	stop_codon	18389057	18389059	.	-	0	gene_id "LOC115219960"; db_xref "GeneID:115219960"; gbkey "CDS"; gene "LOC115219960"; ID ""; gene_name "LOC115219960"; transcript_id "XM_029790262.1"; product "craniofacial development protein 2-like"; protein_id "XP_029646122.1"; exon_number "1";
NC_043011.1	Gnomon	gene	19554620	19555081	.	+	.	gene_id "LOC115219961"; db_xref "GeneID:115219961"; gbkey "Gene"; gene "LOC115219961"; gene_biotype "protein_coding"; ID ""; gene_name "LOC115219961";
NC_043011.1	Gnomon	transcript	19554620	19555081	.	+	.	gene_id "LOC115219961"; ID "XM_029790263.1"; gene_name "LOC115219961"; transcript_id "XM_029790263.1";
NC_043011.1	Gnomon	CDS	19554620	19555078	.	+	0	gene_id "LOC115219961"; db_xref "GeneID:115219961"; gbkey "CDS"; gene "LOC115219961"; ID ""; gene_name "LOC115219961"; transcript_id "XM_029790263.1"; product "uncharacterized protein LOC115219961"; protein_id "XP_029646123.1"; exon_number "1";
NC_043011.1	Gnomon	exon	19554620	19555081	.	+	.	gene_id "LOC115219961"; db_xref "GeneID:115219961"; gbkey "mRNA"; gene "LOC115219961"; ID ""; gene_name "LOC115219961"; transcript_id "XM_029790263.1"; product "uncharacterized LOC115219961"; exon_number "1"; model_evidence "Supporting evidence includes similarity to: 2 Proteins";
NC_043011.1	Gnomon	start_codon	19554620	19554622	.	+	0	gene_id "LOC115219961"; db_xref "GeneID:115219961"; gbkey "CDS"; gene "LOC115219961"; ID ""; gene_name "LOC115219961"; transcript_id "XM_029790263.1"; product "uncharacterized protein LOC115219961"; protein_id "XP_029646123.1"; exon_number "1";
NC_043011.1	Gnomon	stop_codon	19555079	19555081	.	+	0	gene_id "LOC115219961"; db_xref "GeneID:115219961"; gbkey "CDS"; gene "LOC115219961"; ID ""; gene_name "LOC115219961"; transcript_id "XM_029790263.1"; product "uncharacterized protein LOC115219961"; protein_id "XP_029646123.1"; exon_number "1";
NC_043011.1	Gnomon	gene	20410768	20411424	.	-	.	gene_id "LOC115219962"; db_xref "GeneID:115219962"; gbkey "Gene"; gene "LOC115219962"; gene_biotype "protein_coding"; ID ""; gene_name "LOC115219962";
NC_043011.1	Gnomon	transcript	20410768	20411424	.	-	.	gene_id "LOC115219962"; ID "XM_029790264.1"; gene_name "LOC115219962"; transcript_id "XM_029790264.1";
NC_043011.1	Gnomon	CDS	20410771	20411424	.	-	0	gene_id "LOC115219962"; db_xref "GeneID:115219962"; gbkey "CDS"; gene "LOC115219962"; ID ""; gene_name "LOC115219962"; transcript_id "XM_029790264.1"; product "uncharacterized protein LOC115219962"; protein_id "XP_029646124.1"; exon_number "1";
NC_043011.1	Gnomon	exon	20410768	20411424	.	-	.	gene_id "LOC115219962"; db_xref "GeneID:115219962"; gbkey "mRNA"; gene "LOC115219962"; ID ""; gene_name "LOC115219962"; transcript_id "XM_029790264.1"; product "uncharacterized LOC115219962"; exon_number "1"; model_evidence "Supporting evidence includes similarity to: 2 Proteins";
NC_043011.1	Gnomon	start_codon	20411422	20411424	.	-	0	gene_id "LOC115219962"; db_xref "GeneID:115219962"; gbkey "CDS"; gene "LOC115219962"; ID ""; gene_name "LOC115219962"; transcript_id "XM_029790264.1"; product "uncharacterized protein LOC115219962"; protein_id "XP_029646124.1"; exon_number "1";
NC_043011.1	Gnomon	stop_codon	20410768	20410770	.	-	0	gene_id "LOC115219962"; db_xref "GeneID:115219962"; gbkey "CDS"; gene "LOC115219962"; ID ""; gene_name "LOC115219962"; transcript_id "XM_029790264.1"; product "uncharacterized protein LOC115219962"; protein_id "XP_029646124.1"; exon_number "1";
NC_043011.1	Gnomon	gene	54982825	55008758	.	-	.	gene_id "LOC115219964"; db_xref "GeneID:115219964"; gbkey "Gene"; gene "LOC115219964"; gene_biotype "protein_coding"; ID ""; gene_name "LOC115219964";
NC_043011.1	Gnomon~FLAMseq~Covext	transcript	54982825	55008758	.	-	.	gene_id "LOC115219964"; ID "XM_029790265.2"; gene_name "LOC115219964"; transcript_id "Covext~FLAMseq_ext~XM_029790265.2"; three_prime_ext "3089";
NC_043011.1	Covext	exon	54986671	54987625	.	-	.	gene_id "LOC115219964"; db_xref "GeneID:115219964"; gbkey "mRNA"; gene "LOC115219964"; ID ""; gene_name "LOC115219964"; transcript_id "Covext~FLAMseq_ext~XM_029790265.2"; product "methyltransferase-like protein 24, transcript variant X1"; exon_number "7"; model_evidence "Supporting evidence includes similarity to: 1 Protein, and 100% coverage of the annotated genomic feature by RNAseq alignments, including 38 samples with support for all annotated introns";
NC_043011.1	Covext	exon	54990160	54990298	.	-	.	gene_id "LOC115219964"; db_xref "GeneID:115219964"; gbkey "mRNA"; gene "LOC115219964"; ID ""; gene_name "LOC115219964"; transcript_id "Covext~FLAMseq_ext~XM_029790265.2"; product "methyltransferase-like protein 24, transcript variant X1"; exon_number "6"; model_evidence "Supporting evidence includes similarity to: 1 Protein, and 100% coverage of the annotated genomic feature by RNAseq alignments, including 38 samples with support for all annotated introns";
NC_043011.1	Covext	exon	54991856	54991930	.	-	.	gene_id "LOC115219964"; db_xref "GeneID:115219964"; gbkey "mRNA"; gene "LOC115219964"; ID ""; gene_name "LOC115219964"; transcript_id "Covext~FLAMseq_ext~XM_029790265.2"; product "methyltransferase-like protein 24, transcript variant X1"; exon_number "5"; model_evidence "Supporting evidence includes similarity to: 1 Protein, and 100% coverage of the annotated genomic feature by RNAseq alignments, including 38 samples with support for all annotated introns";
NC_043011.1	Covext	exon	54996883	54997011	.	-	.	gene_id "LOC115219964"; db_xref "GeneID:115219964"; gbkey "mRNA"; gene "LOC115219964"; ID ""; gene_name "LOC115219964"; transcript_id "Covext~FLAMseq_ext~XM_029790265.2"; product "methyltransferase-like protein 24, transcript variant X1"; exon_number "4"; model_evidence "Supporting evidence includes similarity to: 1 Protein, and 100% coverage of the annotated genomic feature by RNAseq alignments, including 38 samples with support for all annotated introns";
NC_043011.1	Covext	exon	54998404	54998516	.	-	.	gene_id "LOC115219964"; db_xref "GeneID:115219964"; gbkey "mRNA"; gene "LOC115219964"; ID ""; gene_name "LOC115219964"; transcript_id "Covext~FLAMseq_ext~XM_029790265.2"; product "methyltransferase-like protein 24, transcript variant X1"; exon_number "3"; model_evidence "Supporting evidence includes similarity to: 1 Protein, and 100% coverage of the annotated genomic feature by RNAseq alignments, including 38 samples with support for all annotated introns";
NC_043011.1	Covext	exon	55001799	55001954	.	-	.	gene_id "LOC115219964"; db_xref "GeneID:115219964"; gbkey "mRNA"; gene "LOC115219964"; ID ""; gene_name "LOC115219964"; transcript_id "Covext~FLAMseq_ext~XM_029790265.2"; product "methyltransferase-like protein 24, transcript variant X1"; exon_number "2"; model_evidence "Supporting evidence includes similarity to: 1 Protein, and 100% coverage of the annotated genomic feature by RNAseq alignments, including 38 samples with support for all annotated introns";
NC_043011.1	Covext	exon	55008640	55008758	.	-	.	gene_id "LOC115219964"; db_xref "GeneID:115219964"; gbkey "mRNA"; gene "LOC115219964"; ID ""; gene_name "LOC115219964"; transcript_id "Covext~FLAMseq_ext~XM_029790265.2"; product "methyltransferase-like protein 24, transcript variant X1"; exon_number "1"; model_evidence "Supporting evidence includes similarity to: 1 Protein, and 100% coverage of the annotated genomic feature by RNAseq alignments, including 38 samples with support for all annotated introns";
NC_043011.1	Covext	exon	54983582	54987625	.	-	.	gene_id "LOC115219964"; db_xref "GeneID:115219964"; gbkey "mRNA"; gene "LOC115219964"; ID ""; gene_name "LOC115219964"; transcript_id "Covext~FLAMseq_ext~XM_029790265.2"; product "methyltransferase-like protein 24"; exon_number "7"; model_evidence "Supporting evidence includes similarity to: 1 Protein, and 100% coverage of the annotated genomic feature by RNAseq alignments"; three_prime_ext "3089";
NC_043011.1	Covext	exon	54982825	54987625	.	-	.	gene_id "LOC115219964"; db_xref "GeneID:115219964"; gbkey "mRNA"; gene "LOC115219964"; ID ""; gene_name "LOC115219964"; transcript_id "Covext~FLAMseq_ext~XM_029790265.2"; product "methyltransferase-like protein 24"; exon_number "7"; model_evidence "Supporting evidence includes similarity to: 1 Protein, and 100% coverage of the annotated genomic feature by RNAseq alignments"; three_prime_ext "757";
NC_043011.1	Gnomon~FLAMseq	transcript	54983582	55008758	.	-	.	gene_id "LOC115219964"; ID "XM_029790265.2"; gene_name "LOC115219964"; transcript_id "FLAMseq_ext~XM_029790265.2"; three_prime_ext "3089";
NC_043011.1	Gnomon~FLAMseq	exon	54986671	54987625	.	-	.	gene_id "LOC115219964"; db_xref "GeneID:115219964"; gbkey "mRNA"; gene "LOC115219964"; ID ""; gene_name "LOC115219964"; transcript_id "FLAMseq_ext~XM_029790265.2"; product "methyltransferase-like protein 24, transcript variant X1"; exon_number "7"; model_evidence "Supporting evidence includes similarity to: 1 Protein, and 100% coverage of the annotated genomic feature by RNAseq alignments, including 38 samples with support for all annotated introns";
NC_043011.1	Gnomon~FLAMseq	exon	54990160	54990298	.	-	.	gene_id "LOC115219964"; db_xref "GeneID:115219964"; gbkey "mRNA"; gene "LOC115219964"; ID ""; gene_name "LOC115219964"; transcript_id "FLAMseq_ext~XM_029790265.2"; product "methyltransferase-like protein 24, transcript variant X1"; exon_number "6"; model_evidence "Supporting evidence includes similarity to: 1 Protein, and 100% coverage of the annotated genomic feature by RNAseq alignments, including 38 samples with support for all annotated introns";
NC_043011.1	Gnomon~FLAMseq	exon	54991856	54991930	.	-	.	gene_id "LOC115219964"; db_xref "GeneID:115219964"; gbkey "mRNA"; gene "LOC115219964"; ID ""; gene_name "LOC115219964"; transcript_id "FLAMseq_ext~XM_029790265.2"; product "methyltransferase-like protein 24, transcript variant X1"; exon_number "5"; model_evidence "Supporting evidence includes similarity to: 1 Protein, and 100% coverage of the annotated genomic feature by RNAseq alignments, including 38 samples with support for all annotated introns";
NC_043011.1	Gnomon~FLAMseq	exon	54996883	54997011	.	-	.	gene_id "LOC115219964"; db_xref "GeneID:115219964"; gbkey "mRNA"; gene "LOC115219964"; ID ""; gene_name "LOC115219964"; transcript_id "FLAMseq_ext~XM_029790265.2"; product "methyltransferase-like protein 24, transcript variant X1"; exon_number "4"; model_evidence "Supporting evidence includes similarity to: 1 Protein, and 100% coverage of the annotated genomic feature by RNAseq alignments, including 38 samples with support for all annotated introns";
NC_043011.1	Gnomon~FLAMseq	exon	54998404	54998516	.	-	.	gene_id "LOC115219964"; db_xref "GeneID:115219964"; gbkey "mRNA"; gene "LOC115219964"; ID ""; gene_name "LOC115219964"; transcript_id "FLAMseq_ext~XM_029790265.2"; product "methyltransferase-like protein 24, transcript variant X1"; exon_number "3"; model_evidence "Supporting evidence includes similarity to: 1 Protein, and 100% coverage of the annotated genomic feature by RNAseq alignments, including 38 samples with support for all annotated introns";
NC_043011.1	Gnomon~FLAMseq	exon	55001799	55001954	.	-	.	gene_id "LOC115219964"; db_xref "GeneID:115219964"; gbkey "mRNA"; gene "LOC115219964"; ID ""; gene_name "LOC115219964"; transcript_id "FLAMseq_ext~XM_029790265.2"; product "methyltransferase-like protein 24, transcript variant X1"; exon_number "2"; model_evidence "Supporting evidence includes similarity to: 1 Protein, and 100% coverage of the annotated genomic feature by RNAseq alignments, including 38 samples with support for all annotated introns";
NC_043011.1	Gnomon~FLAMseq	exon	55008640	55008758	.	-	.	gene_id "LOC115219964"; db_xref "GeneID:115219964"; gbkey "mRNA"; gene "LOC115219964"; ID ""; gene_name "LOC115219964"; transcript_id "FLAMseq_ext~XM_029790265.2"; product "methyltransferase-like protein 24, transcript variant X1"; exon_number "1"; model_evidence "Supporting evidence includes similarity to: 1 Protein, and 100% coverage of the annotated genomic feature by RNAseq alignments, including 38 samples with support for all annotated introns";
NC_043011.1	Gnomon~FLAMseq	exon	54983582	54987625	.	-	.	gene_id "LOC115219964"; db_xref "GeneID:115219964"; gbkey "mRNA"; gene "LOC115219964"; ID ""; gene_name "LOC115219964"; transcript_id "FLAMseq_ext~XM_029790265.2"; product "methyltransferase-like protein 24"; exon_number "7"; model_evidence "Supporting evidence includes similarity to: 1 Protein, and 100% coverage of the annotated genomic feature by RNAseq alignments"; three_prime_ext "3089";
NC_043011.1	Gnomon	transcript	54986671	55008758	.	-	.	gene_id "LOC115219964"; ID "XM_029790265.2"; gene_name "LOC115219964"; transcript_id "XM_029790265.2";
NC_043011.1	Gnomon	CDS	54987284	54987625	.	-	0	gene_id "LOC115219964"; db_xref "GeneID:115219964"; gbkey "CDS"; gene "LOC115219964"; ID ""; gene_name "LOC115219964"; transcript_id "XM_029790265.2"; product "methyltransferase-like protein 24 isoform X1"; protein_id "XP_029646125.1"; exon_number "7";
NC_043011.1	Gnomon	CDS	54990160	54990298	.	-	1	gene_id "LOC115219964"; db_xref "GeneID:115219964"; gbkey "CDS"; gene "LOC115219964"; ID ""; gene_name "LOC115219964"; transcript_id "XM_029790265.2"; product "methyltransferase-like protein 24 isoform X1"; protein_id "XP_029646125.1"; exon_number "6";
NC_043011.1	Gnomon	CDS	54991856	54991930	.	-	1	gene_id "LOC115219964"; db_xref "GeneID:115219964"; gbkey "CDS"; gene "LOC115219964"; ID ""; gene_name "LOC115219964"; transcript_id "XM_029790265.2"; product "methyltransferase-like protein 24 isoform X1"; protein_id "XP_029646125.1"; exon_number "5";
NC_043011.1	Gnomon	CDS	54996883	54997011	.	-	1	gene_id "LOC115219964"; db_xref "GeneID:115219964"; gbkey "CDS"; gene "LOC115219964"; ID ""; gene_name "LOC115219964"; transcript_id "XM_029790265.2"; product "methyltransferase-like protein 24 isoform X1"; protein_id "XP_029646125.1"; exon_number "4";
NC_043011.1	Gnomon	CDS	54998404	54998516	.	-	0	gene_id "LOC115219964"; db_xref "GeneID:115219964"; gbkey "CDS"; gene "LOC115219964"; ID ""; gene_name "LOC115219964"; transcript_id "XM_029790265.2"; product "methyltransferase-like protein 24 isoform X1"; protein_id "XP_029646125.1"; exon_number "3";
NC_043011.1	Gnomon	CDS	55001799	55001954	.	-	0	gene_id "LOC115219964"; db_xref "GeneID:115219964"; gbkey "CDS"; gene "LOC115219964"; ID ""; gene_name "LOC115219964"; transcript_id "XM_029790265.2"; product "methyltransferase-like protein 24 isoform X1"; protein_id "XP_029646125.1"; exon_number "2";
NC_043011.1	Gnomon	CDS	55008640	55008666	.	-	0	gene_id "LOC115219964"; db_xref "GeneID:115219964"; gbkey "CDS"; gene "LOC115219964"; ID ""; gene_name "LOC115219964"; transcript_id "XM_029790265.2"; product "methyltransferase-like protein 24 isoform X1"; protein_id "XP_029646125.1"; exon_number "1";
NC_043011.1	Gnomon	exon	54986671	54987625	.	-	.	gene_id "LOC115219964"; db_xref "GeneID:115219964"; gbkey "mRNA"; gene "LOC115219964"; ID ""; gene_name "LOC115219964"; transcript_id "XM_029790265.2"; product "methyltransferase-like protein 24, transcript variant X1"; exon_number "7"; model_evidence "Supporting evidence includes similarity to: 1 Protein, and 100% coverage of the annotated genomic feature by RNAseq alignments, including 38 samples with support for all annotated introns";
NC_043011.1	Gnomon	exon	54990160	54990298	.	-	.	gene_id "LOC115219964"; db_xref "GeneID:115219964"; gbkey "mRNA"; gene "LOC115219964"; ID ""; gene_name "LOC115219964"; transcript_id "XM_029790265.2"; product "methyltransferase-like protein 24, transcript variant X1"; exon_number "6"; model_evidence "Supporting evidence includes similarity to: 1 Protein, and 100% coverage of the annotated genomic feature by RNAseq alignments, including 38 samples with support for all annotated introns";
NC_043011.1	Gnomon	exon	54991856	54991930	.	-	.	gene_id "LOC115219964"; db_xref "GeneID:115219964"; gbkey "mRNA"; gene "LOC115219964"; ID ""; gene_name "LOC115219964"; transcript_id "XM_029790265.2"; product "methyltransferase-like protein 24, transcript variant X1"; exon_number "5"; model_evidence "Supporting evidence includes similarity to: 1 Protein, and 100% coverage of the annotated genomic feature by RNAseq alignments, including 38 samples with support for all annotated introns";
NC_043011.1	Gnomon	exon	54996883	54997011	.	-	.	gene_id "LOC115219964"; db_xref "GeneID:115219964"; gbkey "mRNA"; gene "LOC115219964"; ID ""; gene_name "LOC115219964"; transcript_id "XM_029790265.2"; product "methyltransferase-like protein 24, transcript variant X1"; exon_number "4"; model_evidence "Supporting evidence includes similarity to: 1 Protein, and 100% coverage of the annotated genomic feature by RNAseq alignments, including 38 samples with support for all annotated introns";
NC_043011.1	Gnomon	exon	54998404	54998516	.	-	.	gene_id "LOC115219964"; db_xref "GeneID:115219964"; gbkey "mRNA"; gene "LOC115219964"; ID ""; gene_name "LOC115219964"; transcript_id "XM_029790265.2"; product "methyltransferase-like protein 24, transcript variant X1"; exon_number "3"; model_evidence "Supporting evidence includes similarity to: 1 Protein, and 100% coverage of the annotated genomic feature by RNAseq alignments, including 38 samples with support for all annotated introns";
NC_043011.1	Gnomon	exon	55001799	55001954	.	-	.	gene_id "LOC115219964"; db_xref "GeneID:115219964"; gbkey "mRNA"; gene "LOC115219964"; ID ""; gene_name "LOC115219964"; transcript_id "XM_029790265.2"; product "methyltransferase-like protein 24, transcript variant X1"; exon_number "2"; model_evidence "Supporting evidence includes similarity to: 1 Protein, and 100% coverage of the annotated genomic feature by RNAseq alignments, including 38 samples with support for all annotated introns";
NC_043011.1	Gnomon	exon	55008640	55008758	.	-	.	gene_id "LOC115219964"; db_xref "GeneID:115219964"; gbkey "mRNA"; gene "LOC115219964"; ID ""; gene_name "LOC115219964"; transcript_id "XM_029790265.2"; product "methyltransferase-like protein 24, transcript variant X1"; exon_number "1"; model_evidence "Supporting evidence includes similarity to: 1 Protein, and 100% coverage of the annotated genomic feature by RNAseq alignments, including 38 samples with support for all annotated introns";
NC_043011.1	Gnomon	start_codon	55008664	55008666	.	-	0	gene_id "LOC115219964"; db_xref "GeneID:115219964"; gbkey "CDS"; gene "LOC115219964"; ID ""; gene_name "LOC115219964"; transcript_id "XM_029790265.2"; product "methyltransferase-like protein 24 isoform X1"; protein_id "XP_029646125.1"; exon_number "1";
NC_043011.1	Gnomon	stop_codon	54987281	54987283	.	-	0	gene_id "LOC115219964"; db_xref "GeneID:115219964"; gbkey "CDS"; gene "LOC115219964"; ID ""; gene_name "LOC115219964"; transcript_id "XM_029790265.2"; product "methyltransferase-like protein 24 isoform X1"; protein_id "XP_029646125.1"; exon_number "7";
NC_043011.1	Gnomon	transcript	54986671	55008060	.	-	.	gene_id "LOC115219964"; ID "XM_036509759.1"; gene_name "LOC115219964"; transcript_id "XM_036509759.1";
NC_043011.1	Gnomon	CDS	54987284	54987625	.	-	0	gene_id "LOC115219964"; db_xref "GeneID:115219964"; gbkey "CDS"; gene "LOC115219964"; ID ""; gene_name "LOC115219964"; transcript_id "XM_036509759.1"; product "methyltransferase-like protein 24 isoform X2"; protein_id "XP_036365652.1"; exon_number "7";
NC_043011.1	Gnomon	CDS	54990160	54990298	.	-	1	gene_id "LOC115219964"; db_xref "GeneID:115219964"; gbkey "CDS"; gene "LOC115219964"; ID ""; gene_name "LOC115219964"; transcript_id "XM_036509759.1"; product "methyltransferase-like protein 24 isoform X2"; protein_id "XP_036365652.1"; exon_number "6";
NC_043011.1	Gnomon	CDS	54991856	54991930	.	-	1	gene_id "LOC115219964"; db_xref "GeneID:115219964"; gbkey "CDS"; gene "LOC115219964"; ID ""; gene_name "LOC115219964"; transcript_id "XM_036509759.1"; product "methyltransferase-like protein 24 isoform X2"; protein_id "XP_036365652.1"; exon_number "5";
NC_043011.1	Gnomon	CDS	54996883	54997011	.	-	1	gene_id "LOC115219964"; db_xref "GeneID:115219964"; gbkey "CDS"; gene "LOC115219964"; ID ""; gene_name "LOC115219964"; transcript_id "XM_036509759.1"; product "methyltransferase-like protein 24 isoform X2"; protein_id "XP_036365652.1"; exon_number "4";
NC_043011.1	Gnomon	CDS	54998404	54998516	.	-	0	gene_id "LOC115219964"; db_xref "GeneID:115219964"; gbkey "CDS"; gene "LOC115219964"; ID ""; gene_name "LOC115219964"; transcript_id "XM_036509759.1"; product "methyltransferase-like protein 24 isoform X2"; protein_id "XP_036365652.1"; exon_number "3";
NC_043011.1	Gnomon	CDS	55001799	55001954	.	-	0	gene_id "LOC115219964"; db_xref "GeneID:115219964"; gbkey "CDS"; gene "LOC115219964"; ID ""; gene_name "LOC115219964"; transcript_id "XM_036509759.1"; product "methyltransferase-like protein 24 isoform X2"; protein_id "XP_036365652.1"; exon_number "2";
NC_043011.1	Gnomon	CDS	55007875	55007889	.	-	0	gene_id "LOC115219964"; db_xref "GeneID:115219964"; gbkey "CDS"; gene "LOC115219964"; ID ""; gene_name "LOC115219964"; transcript_id "XM_036509759.1"; product "methyltransferase-like protein 24 isoform X2"; protein_id "XP_036365652.1"; exon_number "1";
NC_043011.1	Gnomon	exon	54986671	54987625	.	-	.	gene_id "LOC115219964"; db_xref "GeneID:115219964"; gbkey "mRNA"; gene "LOC115219964"; ID ""; gene_name "LOC115219964"; transcript_id "XM_036509759.1"; product "methyltransferase-like protein 24, transcript variant X2"; exon_number "7"; model_evidence "Supporting evidence includes similarity to: 1 Protein, and 100% coverage of the annotated genomic feature by RNAseq alignments, including 28 samples with support for all annotated introns";
```
