## Supplementary material for "Cell type diversity in a developing octopus brain": Supplementary Data 1.gtf (part 329 of 491)

```
NC_043011.1	Gnomon	exon	54990160	54990298	.	-	.	gene_id "LOC115219964"; db_xref "GeneID:115219964"; gbkey "mRNA"; gene "LOC115219964"; ID ""; gene_name "LOC115219964"; transcript_id "XM_036509759.1"; product "methyltransferase-like protein 24, transcript variant X2"; exon_number "6"; model_evidence "Supporting evidence includes similarity to: 1 Protein, and 100% coverage of the annotated genomic feature by RNAseq alignments, including 28 samples with support for all annotated introns";
NC_043011.1	Gnomon	exon	54991856	54991930	.	-	.	gene_id "LOC115219964"; db_xref "GeneID:115219964"; gbkey "mRNA"; gene "LOC115219964"; ID ""; gene_name "LOC115219964"; transcript_id "XM_036509759.1"; product "methyltransferase-like protein 24, transcript variant X2"; exon_number "5"; model_evidence "Supporting evidence includes similarity to: 1 Protein, and 100% coverage of the annotated genomic feature by RNAseq alignments, including 28 samples with support for all annotated introns";
NC_043011.1	Gnomon	exon	54996883	54997011	.	-	.	gene_id "LOC115219964"; db_xref "GeneID:115219964"; gbkey "mRNA"; gene "LOC115219964"; ID ""; gene_name "LOC115219964"; transcript_id "XM_036509759.1"; product "methyltransferase-like protein 24, transcript variant X2"; exon_number "4"; model_evidence "Supporting evidence includes similarity to: 1 Protein, and 100% coverage of the annotated genomic feature by RNAseq alignments, including 28 samples with support for all annotated introns";
NC_043011.1	Gnomon	exon	54998404	54998516	.	-	.	gene_id "LOC115219964"; db_xref "GeneID:115219964"; gbkey "mRNA"; gene "LOC115219964"; ID ""; gene_name "LOC115219964"; transcript_id "XM_036509759.1"; product "methyltransferase-like protein 24, transcript variant X2"; exon_number "3"; model_evidence "Supporting evidence includes similarity to: 1 Protein, and 100% coverage of the annotated genomic feature by RNAseq alignments, including 28 samples with support for all annotated introns";
NC_043011.1	Gnomon	exon	55001799	55001954	.	-	.	gene_id "LOC115219964"; db_xref "GeneID:115219964"; gbkey "mRNA"; gene "LOC115219964"; ID ""; gene_name "LOC115219964"; transcript_id "XM_036509759.1"; product "methyltransferase-like protein 24, transcript variant X2"; exon_number "2"; model_evidence "Supporting evidence includes similarity to: 1 Protein, and 100% coverage of the annotated genomic feature by RNAseq alignments, including 28 samples with support for all annotated introns";
NC_043011.1	Gnomon	exon	55007875	55008060	.	-	.	gene_id "LOC115219964"; db_xref "GeneID:115219964"; gbkey "mRNA"; gene "LOC115219964"; ID ""; gene_name "LOC115219964"; transcript_id "XM_036509759.1"; product "methyltransferase-like protein 24, transcript variant X2"; exon_number "1"; model_evidence "Supporting evidence includes similarity to: 1 Protein, and 100% coverage of the annotated genomic feature by RNAseq alignments, including 28 samples with support for all annotated introns";
NC_043011.1	Gnomon	start_codon	55007887	55007889	.	-	0	gene_id "LOC115219964"; db_xref "GeneID:115219964"; gbkey "CDS"; gene "LOC115219964"; ID ""; gene_name "LOC115219964"; transcript_id "XM_036509759.1"; product "methyltransferase-like protein 24 isoform X2"; protein_id "XP_036365652.1"; exon_number "1";
NC_043011.1	Gnomon	stop_codon	54987281	54987283	.	-	0	gene_id "LOC115219964"; db_xref "GeneID:115219964"; gbkey "CDS"; gene "LOC115219964"; ID ""; gene_name "LOC115219964"; transcript_id "XM_036509759.1"; product "methyltransferase-like protein 24 isoform X2"; protein_id "XP_036365652.1"; exon_number "7";
NC_043011.1	Gnomon	gene	20429550	20430350	.	-	.	gene_id "LOC115219965"; db_xref "GeneID:115219965"; gbkey "Gene"; gene "LOC115219965"; gene_biotype "protein_coding"; ID ""; gene_name "LOC115219965";
NC_043011.1	Gnomon	transcript	20429550	20430350	.	-	.	gene_id "LOC115219965"; ID "XM_029790267.1"; gene_name "LOC115219965"; transcript_id "XM_029790267.1";
NC_043011.1	Gnomon	CDS	20429553	20429987	.	-	0	gene_id "LOC115219965"; db_xref "GeneID:115219965"; gbkey "CDS"; gene "LOC115219965"; ID ""; gene_name "LOC115219965"; transcript_id "XM_029790267.1"; product "zinc finger BED domain-containing protein 5-like"; protein_id "XP_029646127.1"; exon_number "2";
NC_043011.1	Gnomon	CDS	20430210	20430350	.	-	0	gene_id "LOC115219965"; db_xref "GeneID:115219965"; gbkey "CDS"; gene "LOC115219965"; ID ""; gene_name "LOC115219965"; transcript_id "XM_029790267.1"; product "zinc finger BED domain-containing protein 5-like"; protein_id "XP_029646127.1"; exon_number "1";
NC_043011.1	Gnomon	exon	20429550	20429987	.	-	.	gene_id "LOC115219965"; db_xref "GeneID:115219965"; gbkey "mRNA"; gene "LOC115219965"; ID ""; gene_name "LOC115219965"; transcript_id "XM_029790267.1"; product "zinc finger BED domain-containing protein 5-like"; exon_number "2"; model_evidence "Supporting evidence includes similarity to: 1 Protein";
NC_043011.1	Gnomon	exon	20430210	20430350	.	-	.	gene_id "LOC115219965"; db_xref "GeneID:115219965"; gbkey "mRNA"; gene "LOC115219965"; ID ""; gene_name "LOC115219965"; transcript_id "XM_029790267.1"; product "zinc finger BED domain-containing protein 5-like"; exon_number "1"; model_evidence "Supporting evidence includes similarity to: 1 Protein";
NC_043011.1	Gnomon	start_codon	20430348	20430350	.	-	0	gene_id "LOC115219965"; db_xref "GeneID:115219965"; gbkey "CDS"; gene "LOC115219965"; ID ""; gene_name "LOC115219965"; transcript_id "XM_029790267.1"; product "zinc finger BED domain-containing protein 5-like"; protein_id "XP_029646127.1"; exon_number "1";
NC_043011.1	Gnomon	stop_codon	20429550	20429552	.	-	0	gene_id "LOC115219965"; db_xref "GeneID:115219965"; gbkey "CDS"; gene "LOC115219965"; ID ""; gene_name "LOC115219965"; transcript_id "XM_029790267.1"; product "zinc finger BED domain-containing protein 5-like"; protein_id "XP_029646127.1"; exon_number "2";
NC_043011.1	Gnomon	gene	21394659	21603140	.	+	.	gene_id "LOC115219967"; db_xref "GeneID:115219967"; gbkey "Gene"; gene "LOC115219967"; gene_biotype "protein_coding"; ID ""; gene_name "LOC115219967";
NC_043011.1	Gnomon~Covext	transcript	21394659	21603140	.	+	.	gene_id "LOC115219967"; ID "XM_029790270.2"; gene_name "LOC115219967"; transcript_id "Covext~XM_029790270.2";
NC_043011.1	Covext	exon	21394659	21394722	.	+	.	gene_id "LOC115219967"; db_xref "GeneID:115219967"; gbkey "mRNA"; gene "LOC115219967"; ID ""; gene_name "LOC115219967"; transcript_id "Covext~XM_029790270.2"; product "aminopeptidase N-like"; exon_number "1"; model_evidence "Supporting evidence includes similarity to: 12 Proteins, and 97% coverage of the annotated genomic feature by RNAseq alignments"; note "The sequence of the model RefSeq transcript was modified relative to this genomic sequence to represent the inferred CDS: inserted 1 base in 1 codon"; exception "unclassified transcription discrepancy";
NC_043011.1	Covext	exon	21395550	21396006	.	+	.	gene_id "LOC115219967"; db_xref "GeneID:115219967"; gbkey "mRNA"; gene "LOC115219967"; ID ""; gene_name "LOC115219967"; transcript_id "Covext~XM_029790270.2"; product "aminopeptidase N-like"; exon_number "2"; model_evidence "Supporting evidence includes similarity to: 12 Proteins, and 97% coverage of the annotated genomic feature by RNAseq alignments"; note "The sequence of the model RefSeq transcript was modified relative to this genomic sequence to represent the inferred CDS: inserted 1 base in 1 codon"; exception "unclassified transcription discrepancy";
NC_043011.1	Covext	exon	21479922	21480077	.	+	.	gene_id "LOC115219967"; db_xref "GeneID:115219967"; gbkey "mRNA"; gene "LOC115219967"; ID ""; gene_name "LOC115219967"; transcript_id "Covext~XM_029790270.2"; product "aminopeptidase N-like"; exon_number "3"; model_evidence "Supporting evidence includes similarity to: 12 Proteins, and 97% coverage of the annotated genomic feature by RNAseq alignments"; note "The sequence of the model RefSeq transcript was modified relative to this genomic sequence to represent the inferred CDS: inserted 1 base in 1 codon"; exception "unclassified transcription discrepancy";
NC_043011.1	Covext	exon	21482430	21482547	.	+	.	gene_id "LOC115219967"; db_xref "GeneID:115219967"; gbkey "mRNA"; gene "LOC115219967"; ID ""; gene_name "LOC115219967"; transcript_id "Covext~XM_029790270.2"; product "aminopeptidase N-like"; exon_number "4"; model_evidence "Supporting evidence includes similarity to: 12 Proteins, and 97% coverage of the annotated genomic feature by RNAseq alignments"; note "The sequence of the model RefSeq transcript was modified relative to this genomic sequence to represent the inferred CDS: inserted 1 base in 1 codon"; exception "unclassified transcription discrepancy";
NC_043011.1	Covext	exon	21485904	21486024	.	+	.	gene_id "LOC115219967"; db_xref "GeneID:115219967"; gbkey "mRNA"; gene "LOC115219967"; ID ""; gene_name "LOC115219967"; transcript_id "Covext~XM_029790270.2"; product "aminopeptidase N-like"; exon_number "5"; model_evidence "Supporting evidence includes similarity to: 12 Proteins, and 97% coverage of the annotated genomic feature by RNAseq alignments"; note "The sequence of the model RefSeq transcript was modified relative to this genomic sequence to represent the inferred CDS: inserted 1 base in 1 codon"; exception "unclassified transcription discrepancy";
NC_043011.1	Covext	exon	21489682	21489836	.	+	.	gene_id "LOC115219967"; db_xref "GeneID:115219967"; gbkey "mRNA"; gene "LOC115219967"; ID ""; gene_name "LOC115219967"; transcript_id "Covext~XM_029790270.2"; product "aminopeptidase N-like"; exon_number "6"; model_evidence "Supporting evidence includes similarity to: 12 Proteins, and 97% coverage of the annotated genomic feature by RNAseq alignments"; note "The sequence of the model RefSeq transcript was modified relative to this genomic sequence to represent the inferred CDS: inserted 1 base in 1 codon"; exception "unclassified transcription discrepancy";
NC_043011.1	Covext	exon	21491359	21491472	.	+	.	gene_id "LOC115219967"; db_xref "GeneID:115219967"; gbkey "mRNA"; gene "LOC115219967"; ID ""; gene_name "LOC115219967"; transcript_id "Covext~XM_029790270.2"; product "aminopeptidase N-like"; exon_number "7"; model_evidence "Supporting evidence includes similarity to: 12 Proteins, and 97% coverage of the annotated genomic feature by RNAseq alignments"; note "The sequence of the model RefSeq transcript was modified relative to this genomic sequence to represent the inferred CDS: inserted 1 base in 1 codon"; exception "unclassified transcription discrepancy";
NC_043011.1	Covext	exon	21496111	21496245	.	+	.	gene_id "LOC115219967"; db_xref "GeneID:115219967"; gbkey "mRNA"; gene "LOC115219967"; ID ""; gene_name "LOC115219967"; transcript_id "Covext~XM_029790270.2"; product "aminopeptidase N-like"; exon_number "8"; model_evidence "Supporting evidence includes similarity to: 12 Proteins, and 97% coverage of the annotated genomic feature by RNAseq alignments"; note "The sequence of the model RefSeq transcript was modified relative to this genomic sequence to represent the inferred CDS: inserted 1 base in 1 codon"; exception "unclassified transcription discrepancy";
NC_043011.1	Covext	exon	21497480	21497545	.	+	.	gene_id "LOC115219967"; db_xref "GeneID:115219967"; gbkey "mRNA"; gene "LOC115219967"; ID ""; gene_name "LOC115219967"; transcript_id "Covext~XM_029790270.2"; product "aminopeptidase N-like"; exon_number "9"; model_evidence "Supporting evidence includes similarity to: 12 Proteins, and 97% coverage of the annotated genomic feature by RNAseq alignments"; note "The sequence of the model RefSeq transcript was modified relative to this genomic sequence to represent the inferred CDS: inserted 1 base in 1 codon"; exception "unclassified transcription discrepancy";
NC_043011.1	Covext	exon	21503576	21503598	.	+	.	gene_id "LOC115219967"; db_xref "GeneID:115219967"; gbkey "mRNA"; gene "LOC115219967"; ID ""; gene_name "LOC115219967"; transcript_id "Covext~XM_029790270.2"; product "aminopeptidase N-like"; exon_number "10"; model_evidence "Supporting evidence includes similarity to: 12 Proteins, and 97% coverage of the annotated genomic feature by RNAseq alignments"; note "The sequence of the model RefSeq transcript was modified relative to this genomic sequence to represent the inferred CDS: inserted 1 base in 1 codon"; exception "unclassified transcription discrepancy";
NC_043011.1	Covext	exon	21504635	21504762	.	+	.	gene_id "LOC115219967"; db_xref "GeneID:115219967"; gbkey "mRNA"; gene "LOC115219967"; ID ""; gene_name "LOC115219967"; transcript_id "Covext~XM_029790270.2"; product "aminopeptidase N-like"; exon_number "11"; model_evidence "Supporting evidence includes similarity to: 12 Proteins, and 97% coverage of the annotated genomic feature by RNAseq alignments"; note "The sequence of the model RefSeq transcript was modified relative to this genomic sequence to represent the inferred CDS: inserted 1 base in 1 codon"; exception "unclassified transcription discrepancy";
NC_043011.1	Covext	exon	21506268	21506413	.	+	.	gene_id "LOC115219967"; db_xref "GeneID:115219967"; gbkey "mRNA"; gene "LOC115219967"; ID ""; gene_name "LOC115219967"; transcript_id "Covext~XM_029790270.2"; product "aminopeptidase N-like"; exon_number "12"; model_evidence "Supporting evidence includes similarity to: 12 Proteins, and 97% coverage of the annotated genomic feature by RNAseq alignments"; note "The sequence of the model RefSeq transcript was modified relative to this genomic sequence to represent the inferred CDS: inserted 1 base in 1 codon"; exception "unclassified transcription discrepancy";
NC_043011.1	Covext	exon	21511964	21512019	.	+	.	gene_id "LOC115219967"; db_xref "GeneID:115219967"; gbkey "mRNA"; gene "LOC115219967"; ID ""; gene_name "LOC115219967"; transcript_id "Covext~XM_029790270.2"; product "aminopeptidase N-like"; exon_number "13"; model_evidence "Supporting evidence includes similarity to: 12 Proteins, and 97% coverage of the annotated genomic feature by RNAseq alignments"; note "The sequence of the model RefSeq transcript was modified relative to this genomic sequence to represent the inferred CDS: inserted 1 base in 1 codon"; exception "unclassified transcription discrepancy";
NC_043011.1	Covext	exon	21514893	21515040	.	+	.	gene_id "LOC115219967"; db_xref "GeneID:115219967"; gbkey "mRNA"; gene "LOC115219967"; ID ""; gene_name "LOC115219967"; transcript_id "Covext~XM_029790270.2"; product "aminopeptidase N-like"; exon_number "14"; model_evidence "Supporting evidence includes similarity to: 12 Proteins, and 97% coverage of the annotated genomic feature by RNAseq alignments"; note "The sequence of the model RefSeq transcript was modified relative to this genomic sequence to represent the inferred CDS: inserted 1 base in 1 codon"; exception "unclassified transcription discrepancy";
NC_043011.1	Covext	exon	21522671	21522747	.	+	.	gene_id "LOC115219967"; db_xref "GeneID:115219967"; gbkey "mRNA"; gene "LOC115219967"; ID ""; gene_name "LOC115219967"; transcript_id "Covext~XM_029790270.2"; product "aminopeptidase N-like"; exon_number "15"; model_evidence "Supporting evidence includes similarity to: 12 Proteins, and 97% coverage of the annotated genomic feature by RNAseq alignments"; note "The sequence of the model RefSeq transcript was modified relative to this genomic sequence to represent the inferred CDS: inserted 1 base in 1 codon"; exception "unclassified transcription discrepancy";
NC_043011.1	Covext	exon	21525382	21525492	.	+	.	gene_id "LOC115219967"; db_xref "GeneID:115219967"; gbkey "mRNA"; gene "LOC115219967"; ID ""; gene_name "LOC115219967"; transcript_id "Covext~XM_029790270.2"; product "aminopeptidase N-like"; exon_number "16"; model_evidence "Supporting evidence includes similarity to: 12 Proteins, and 97% coverage of the annotated genomic feature by RNAseq alignments"; note "The sequence of the model RefSeq transcript was modified relative to this genomic sequence to represent the inferred CDS: inserted 1 base in 1 codon"; exception "unclassified transcription discrepancy";
NC_043011.1	Covext	exon	21526611	21526778	.	+	.	gene_id "LOC115219967"; db_xref "GeneID:115219967"; gbkey "mRNA"; gene "LOC115219967"; ID ""; gene_name "LOC115219967"; transcript_id "Covext~XM_029790270.2"; product "aminopeptidase N-like"; exon_number "17"; model_evidence "Supporting evidence includes similarity to: 12 Proteins, and 97% coverage of the annotated genomic feature by RNAseq alignments"; note "The sequence of the model RefSeq transcript was modified relative to this genomic sequence to represent the inferred CDS: inserted 1 base in 1 codon"; exception "unclassified transcription discrepancy";
NC_043011.1	Covext	exon	21528151	21528291	.	+	.	gene_id "LOC115219967"; db_xref "GeneID:115219967"; gbkey "mRNA"; gene "LOC115219967"; ID ""; gene_name "LOC115219967"; transcript_id "Covext~XM_029790270.2"; product "aminopeptidase N-like"; exon_number "18"; model_evidence "Supporting evidence includes similarity to: 12 Proteins, and 97% coverage of the annotated genomic feature by RNAseq alignments"; note "The sequence of the model RefSeq transcript was modified relative to this genomic sequence to represent the inferred CDS: inserted 1 base in 1 codon"; exception "unclassified transcription discrepancy";
NC_043011.1	Covext	exon	21529130	21529208	.	+	.	gene_id "LOC115219967"; db_xref "GeneID:115219967"; gbkey "mRNA"; gene "LOC115219967"; ID ""; gene_name "LOC115219967"; transcript_id "Covext~XM_029790270.2"; product "aminopeptidase N-like"; exon_number "19"; model_evidence "Supporting evidence includes similarity to: 12 Proteins, and 97% coverage of the annotated genomic feature by RNAseq alignments"; note "The sequence of the model RefSeq transcript was modified relative to this genomic sequence to represent the inferred CDS: inserted 1 base in 1 codon"; exception "unclassified transcription discrepancy";
NC_043011.1	Covext	exon	21534843	21534988	.	+	.	gene_id "LOC115219967"; db_xref "GeneID:115219967"; gbkey "mRNA"; gene "LOC115219967"; ID ""; gene_name "LOC115219967"; transcript_id "Covext~XM_029790270.2"; product "aminopeptidase N-like"; exon_number "20"; model_evidence "Supporting evidence includes similarity to: 12 Proteins, and 97% coverage of the annotated genomic feature by RNAseq alignments"; note "The sequence of the model RefSeq transcript was modified relative to this genomic sequence to represent the inferred CDS: inserted 1 base in 1 codon"; exception "unclassified transcription discrepancy";
NC_043011.1	Covext	exon	21536149	21536353	.	+	.	gene_id "LOC115219967"; db_xref "GeneID:115219967"; gbkey "mRNA"; gene "LOC115219967"; ID ""; gene_name "LOC115219967"; transcript_id "Covext~XM_029790270.2"; product "aminopeptidase N-like"; exon_number "21"; model_evidence "Supporting evidence includes similarity to: 12 Proteins, and 97% coverage of the annotated genomic feature by RNAseq alignments"; note "The sequence of the model RefSeq transcript was modified relative to this genomic sequence to represent the inferred CDS: inserted 1 base in 1 codon"; exception "unclassified transcription discrepancy";
NC_043011.1	Covext	exon	21537643	21537842	.	+	.	gene_id "LOC115219967"; db_xref "GeneID:115219967"; gbkey "mRNA"; gene "LOC115219967"; ID ""; gene_name "LOC115219967"; transcript_id "Covext~XM_029790270.2"; product "aminopeptidase N-like"; exon_number "22"; model_evidence "Supporting evidence includes similarity to: 12 Proteins, and 97% coverage of the annotated genomic feature by RNAseq alignments"; note "The sequence of the model RefSeq transcript was modified relative to this genomic sequence to represent the inferred CDS: inserted 1 base in 1 codon"; exception "unclassified transcription discrepancy";
NC_043011.1	Covext	exon	21539211	21539366	.	+	.	gene_id "LOC115219967"; db_xref "GeneID:115219967"; gbkey "mRNA"; gene "LOC115219967"; ID ""; gene_name "LOC115219967"; transcript_id "Covext~XM_029790270.2"; product "aminopeptidase N-like"; exon_number "23"; model_evidence "Supporting evidence includes similarity to: 12 Proteins, and 97% coverage of the annotated genomic feature by RNAseq alignments"; note "The sequence of the model RefSeq transcript was modified relative to this genomic sequence to represent the inferred CDS: inserted 1 base in 1 codon"; exception "unclassified transcription discrepancy";
NC_043011.1	Covext	exon	21544071	21544185	.	+	.	gene_id "LOC115219967"; db_xref "GeneID:115219967"; gbkey "mRNA"; gene "LOC115219967"; ID ""; gene_name "LOC115219967"; transcript_id "Covext~XM_029790270.2"; product "aminopeptidase N-like"; exon_number "24"; model_evidence "Supporting evidence includes similarity to: 12 Proteins, and 97% coverage of the annotated genomic feature by RNAseq alignments"; note "The sequence of the model RefSeq transcript was modified relative to this genomic sequence to represent the inferred CDS: inserted 1 base in 1 codon"; exception "unclassified transcription discrepancy";
NC_043011.1	Covext	exon	21551374	21551494	.	+	.	gene_id "LOC115219967"; db_xref "GeneID:115219967"; gbkey "mRNA"; gene "LOC115219967"; ID ""; gene_name "LOC115219967"; transcript_id "Covext~XM_029790270.2"; product "aminopeptidase N-like"; exon_number "25"; model_evidence "Supporting evidence includes similarity to: 12 Proteins, and 97% coverage of the annotated genomic feature by RNAseq alignments"; note "The sequence of the model RefSeq transcript was modified relative to this genomic sequence to represent the inferred CDS: inserted 1 base in 1 codon"; exception "unclassified transcription discrepancy";
NC_043011.1	Covext	exon	21554852	21555006	.	+	.	gene_id "LOC115219967"; db_xref "GeneID:115219967"; gbkey "mRNA"; gene "LOC115219967"; ID ""; gene_name "LOC115219967"; transcript_id "Covext~XM_029790270.2"; product "aminopeptidase N-like"; exon_number "26"; model_evidence "Supporting evidence includes similarity to: 12 Proteins, and 97% coverage of the annotated genomic feature by RNAseq alignments"; note "The sequence of the model RefSeq transcript was modified relative to this genomic sequence to represent the inferred CDS: inserted 1 base in 1 codon"; exception "unclassified transcription discrepancy";
NC_043011.1	Covext	exon	21558810	21558828	.	+	.	gene_id "LOC115219967"; db_xref "GeneID:115219967"; gbkey "mRNA"; gene "LOC115219967"; ID ""; gene_name "LOC115219967"; transcript_id "Covext~XM_029790270.2"; product "aminopeptidase N-like"; exon_number "27"; model_evidence "Supporting evidence includes similarity to: 12 Proteins, and 97% coverage of the annotated genomic feature by RNAseq alignments"; note "The sequence of the model RefSeq transcript was modified relative to this genomic sequence to represent the inferred CDS: inserted 1 base in 1 codon"; exception "unclassified transcription discrepancy";
NC_043011.1	Covext	exon	21558831	21558922	.	+	.	gene_id "LOC115219967"; db_xref "GeneID:115219967"; gbkey "mRNA"; gene "LOC115219967"; ID ""; gene_name "LOC115219967"; transcript_id "Covext~XM_029790270.2"; product "aminopeptidase N-like"; exon_number "28"; model_evidence "Supporting evidence includes similarity to: 12 Proteins, and 97% coverage of the annotated genomic feature by RNAseq alignments"; note "The sequence of the model RefSeq transcript was modified relative to this genomic sequence to represent the inferred CDS: inserted 1 base in 1 codon"; exception "unclassified transcription discrepancy";
NC_043011.1	Covext	exon	21563840	21563971	.	+	.	gene_id "LOC115219967"; db_xref "GeneID:115219967"; gbkey "mRNA"; gene "LOC115219967"; ID ""; gene_name "LOC115219967"; transcript_id "Covext~XM_029790270.2"; product "aminopeptidase N-like"; exon_number "29"; model_evidence "Supporting evidence includes similarity to: 12 Proteins, and 97% coverage of the annotated genomic feature by RNAseq alignments"; note "The sequence of the model RefSeq transcript was modified relative to this genomic sequence to represent the inferred CDS: inserted 1 base in 1 codon"; exception "unclassified transcription discrepancy";
NC_043011.1	Covext	exon	21568137	21568202	.	+	.	gene_id "LOC115219967"; db_xref "GeneID:115219967"; gbkey "mRNA"; gene "LOC115219967"; ID ""; gene_name "LOC115219967"; transcript_id "Covext~XM_029790270.2"; product "aminopeptidase N-like"; exon_number "30"; model_evidence "Supporting evidence includes similarity to: 12 Proteins, and 97% coverage of the annotated genomic feature by RNAseq alignments"; note "The sequence of the model RefSeq transcript was modified relative to this genomic sequence to represent the inferred CDS: inserted 1 base in 1 codon"; exception "unclassified transcription discrepancy";
NC_043011.1	Covext	exon	21570465	21570530	.	+	.	gene_id "LOC115219967"; db_xref "GeneID:115219967"; gbkey "mRNA"; gene "LOC115219967"; ID ""; gene_name "LOC115219967"; transcript_id "Covext~XM_029790270.2"; product "aminopeptidase N-like"; exon_number "31"; model_evidence "Supporting evidence includes similarity to: 12 Proteins, and 97% coverage of the annotated genomic feature by RNAseq alignments"; note "The sequence of the model RefSeq transcript was modified relative to this genomic sequence to represent the inferred CDS: inserted 1 base in 1 codon"; exception "unclassified transcription discrepancy";
NC_043011.1	Covext	exon	21573447	21573613	.	+	.	gene_id "LOC115219967"; db_xref "GeneID:115219967"; gbkey "mRNA"; gene "LOC115219967"; ID ""; gene_name "LOC115219967"; transcript_id "Covext~XM_029790270.2"; product "aminopeptidase N-like"; exon_number "32"; model_evidence "Supporting evidence includes similarity to: 12 Proteins, and 97% coverage of the annotated genomic feature by RNAseq alignments"; note "The sequence of the model RefSeq transcript was modified relative to this genomic sequence to represent the inferred CDS: inserted 1 base in 1 codon"; exception "unclassified transcription discrepancy";
NC_043011.1	Covext	exon	21577813	21577913	.	+	.	gene_id "LOC115219967"; db_xref "GeneID:115219967"; gbkey "mRNA"; gene "LOC115219967"; ID ""; gene_name "LOC115219967"; transcript_id "Covext~XM_029790270.2"; product "aminopeptidase N-like"; exon_number "33"; model_evidence "Supporting evidence includes similarity to: 12 Proteins, and 97% coverage of the annotated genomic feature by RNAseq alignments"; note "The sequence of the model RefSeq transcript was modified relative to this genomic sequence to represent the inferred CDS: inserted 1 base in 1 codon"; exception "unclassified transcription discrepancy";
NC_043011.1	Covext	exon	21579228	21579373	.	+	.	gene_id "LOC115219967"; db_xref "GeneID:115219967"; gbkey "mRNA"; gene "LOC115219967"; ID ""; gene_name "LOC115219967"; transcript_id "Covext~XM_029790270.2"; product "aminopeptidase N-like"; exon_number "34"; model_evidence "Supporting evidence includes similarity to: 12 Proteins, and 97% coverage of the annotated genomic feature by RNAseq alignments"; note "The sequence of the model RefSeq transcript was modified relative to this genomic sequence to represent the inferred CDS: inserted 1 base in 1 codon"; exception "unclassified transcription discrepancy";
NC_043011.1	Covext	exon	21580323	21580378	.	+	.	gene_id "LOC115219967"; db_xref "GeneID:115219967"; gbkey "mRNA"; gene "LOC115219967"; ID ""; gene_name "LOC115219967"; transcript_id "Covext~XM_029790270.2"; product "aminopeptidase N-like"; exon_number "35"; model_evidence "Supporting evidence includes similarity to: 12 Proteins, and 97% coverage of the annotated genomic feature by RNAseq alignments"; note "The sequence of the model RefSeq transcript was modified relative to this genomic sequence to represent the inferred CDS: inserted 1 base in 1 codon"; exception "unclassified transcription discrepancy";
NC_043011.1	Covext	exon	21584653	21584800	.	+	.	gene_id "LOC115219967"; db_xref "GeneID:115219967"; gbkey "mRNA"; gene "LOC115219967"; ID ""; gene_name "LOC115219967"; transcript_id "Covext~XM_029790270.2"; product "aminopeptidase N-like"; exon_number "36"; model_evidence "Supporting evidence includes similarity to: 12 Proteins, and 97% coverage of the annotated genomic feature by RNAseq alignments"; note "The sequence of the model RefSeq transcript was modified relative to this genomic sequence to represent the inferred CDS: inserted 1 base in 1 codon"; exception "unclassified transcription discrepancy";
NC_043011.1	Covext	exon	21585823	21585905	.	+	.	gene_id "LOC115219967"; db_xref "GeneID:115219967"; gbkey "mRNA"; gene "LOC115219967"; ID ""; gene_name "LOC115219967"; transcript_id "Covext~XM_029790270.2"; product "aminopeptidase N-like"; exon_number "37"; model_evidence "Supporting evidence includes similarity to: 12 Proteins, and 97% coverage of the annotated genomic feature by RNAseq alignments"; note "The sequence of the model RefSeq transcript was modified relative to this genomic sequence to represent the inferred CDS: inserted 1 base in 1 codon"; exception "unclassified transcription discrepancy";
NC_043011.1	Covext	exon	21588632	21588739	.	+	.	gene_id "LOC115219967"; db_xref "GeneID:115219967"; gbkey "mRNA"; gene "LOC115219967"; ID ""; gene_name "LOC115219967"; transcript_id "Covext~XM_029790270.2"; product "aminopeptidase N-like"; exon_number "38"; model_evidence "Supporting evidence includes similarity to: 12 Proteins, and 97% coverage of the annotated genomic feature by RNAseq alignments"; note "The sequence of the model RefSeq transcript was modified relative to this genomic sequence to represent the inferred CDS: inserted 1 base in 1 codon"; exception "unclassified transcription discrepancy";
NC_043011.1	Covext	exon	21593132	21593299	.	+	.	gene_id "LOC115219967"; db_xref "GeneID:115219967"; gbkey "mRNA"; gene "LOC115219967"; ID ""; gene_name "LOC115219967"; transcript_id "Covext~XM_029790270.2"; product "aminopeptidase N-like"; exon_number "39"; model_evidence "Supporting evidence includes similarity to: 12 Proteins, and 97% coverage of the annotated genomic feature by RNAseq alignments"; note "The sequence of the model RefSeq transcript was modified relative to this genomic sequence to represent the inferred CDS: inserted 1 base in 1 codon"; exception "unclassified transcription discrepancy";
NC_043011.1	Covext	exon	21597676	21597816	.	+	.	gene_id "LOC115219967"; db_xref "GeneID:115219967"; gbkey "mRNA"; gene "LOC115219967"; ID ""; gene_name "LOC115219967"; transcript_id "Covext~XM_029790270.2"; product "aminopeptidase N-like"; exon_number "40"; model_evidence "Supporting evidence includes similarity to: 12 Proteins, and 97% coverage of the annotated genomic feature by RNAseq alignments"; note "The sequence of the model RefSeq transcript was modified relative to this genomic sequence to represent the inferred CDS: inserted 1 base in 1 codon"; exception "unclassified transcription discrepancy";
NC_043011.1	Covext	exon	21599574	21599652	.	+	.	gene_id "LOC115219967"; db_xref "GeneID:115219967"; gbkey "mRNA"; gene "LOC115219967"; ID ""; gene_name "LOC115219967"; transcript_id "Covext~XM_029790270.2"; product "aminopeptidase N-like"; exon_number "41"; model_evidence "Supporting evidence includes similarity to: 12 Proteins, and 97% coverage of the annotated genomic feature by RNAseq alignments"; note "The sequence of the model RefSeq transcript was modified relative to this genomic sequence to represent the inferred CDS: inserted 1 base in 1 codon"; exception "unclassified transcription discrepancy";
NC_043011.1	Covext	exon	21602575	21603075	.	+	.	gene_id "LOC115219967"; db_xref "GeneID:115219967"; gbkey "mRNA"; gene "LOC115219967"; ID ""; gene_name "LOC115219967"; transcript_id "Covext~XM_029790270.2"; product "aminopeptidase N-like"; exon_number "42"; model_evidence "Supporting evidence includes similarity to: 12 Proteins, and 97% coverage of the annotated genomic feature by RNAseq alignments"; note "The sequence of the model RefSeq transcript was modified relative to this genomic sequence to represent the inferred CDS: inserted 1 base in 1 codon"; exception "unclassified transcription discrepancy";
NC_043011.1	Covext	exon	21602575	21603140	.	+	.	gene_id "LOC115219967"; db_xref "GeneID:115219967"; gbkey "mRNA"; gene "LOC115219967"; ID ""; gene_name "LOC115219967"; transcript_id "Covext~XM_029790270.2"; product "aminopeptidase N-like"; exon_number "42"; model_evidence "Supporting evidence includes similarity to: 12 Proteins, and 97% coverage of the annotated genomic feature by RNAseq alignments"; note "The sequence of the model RefSeq transcript was modified relative to this genomic sequence to represent the inferred CDS: inserted 1 base in 1 codon"; exception "unclassified transcription discrepancy"; three_prime_ext "65";
NC_043011.1	Gnomon	transcript	21394659	21603075	.	+	.	gene_id "LOC115219967"; ID "XM_029790270.2"; gene_name "LOC115219967"; transcript_id "XM_029790270.2";
NC_043011.1	Gnomon	CDS	21394659	21394722	.	+	0	gene_id "LOC115219967"; db_xref "GeneID:115219967"; gbkey "CDS"; gene "LOC115219967"; ID ""; gene_name "LOC115219967"; transcript_id "XM_029790270.2"; product "LOW QUALITY PROTEIN: aminopeptidase N-like"; protein_id "XP_029646130.2"; exon_number "1"; note ""; exception "unclassified translation discrepancy";
NC_043011.1	Gnomon	CDS	21395550	21396006	.	+	2	gene_id "LOC115219967"; db_xref "GeneID:115219967"; gbkey "CDS"; gene "LOC115219967"; ID ""; gene_name "LOC115219967"; transcript_id "XM_029790270.2"; product "LOW QUALITY PROTEIN: aminopeptidase N-like"; protein_id "XP_029646130.2"; exon_number "2"; note ""; exception "unclassified translation discrepancy";
NC_043011.1	Gnomon	CDS	21479922	21480077	.	+	1	gene_id "LOC115219967"; db_xref "GeneID:115219967"; gbkey "CDS"; gene "LOC115219967"; ID ""; gene_name "LOC115219967"; transcript_id "XM_029790270.2"; product "LOW QUALITY PROTEIN: aminopeptidase N-like"; protein_id "XP_029646130.2"; exon_number "3"; note ""; exception "unclassified translation discrepancy";
NC_043011.1	Gnomon	CDS	21482430	21482547	.	+	1	gene_id "LOC115219967"; db_xref "GeneID:115219967"; gbkey "CDS"; gene "LOC115219967"; ID ""; gene_name "LOC115219967"; transcript_id "XM_029790270.2"; product "LOW QUALITY PROTEIN: aminopeptidase N-like"; protein_id "XP_029646130.2"; exon_number "4"; note ""; exception "unclassified translation discrepancy";
NC_043011.1	Gnomon	CDS	21485904	21486024	.	+	0	gene_id "LOC115219967"; db_xref "GeneID:115219967"; gbkey "CDS"; gene "LOC115219967"; ID ""; gene_name "LOC115219967"; transcript_id "XM_029790270.2"; product "LOW QUALITY PROTEIN: aminopeptidase N-like"; protein_id "XP_029646130.2"; exon_number "5"; note ""; exception "unclassified translation discrepancy";
NC_043011.1	Gnomon	CDS	21489682	21489836	.	+	2	gene_id "LOC115219967"; db_xref "GeneID:115219967"; gbkey "CDS"; gene "LOC115219967"; ID ""; gene_name "LOC115219967"; transcript_id "XM_029790270.2"; product "LOW QUALITY PROTEIN: aminopeptidase N-like"; protein_id "XP_029646130.2"; exon_number "6"; note ""; exception "unclassified translation discrepancy";
NC_043011.1	Gnomon	CDS	21491359	21491472	.	+	0	gene_id "LOC115219967"; db_xref "GeneID:115219967"; gbkey "CDS"; gene "LOC115219967"; ID ""; gene_name "LOC115219967"; transcript_id "XM_029790270.2"; product "LOW QUALITY PROTEIN: aminopeptidase N-like"; protein_id "XP_029646130.2"; exon_number "7"; note ""; exception "unclassified translation discrepancy";
NC_043011.1	Gnomon	CDS	21496111	21496245	.	+	0	gene_id "LOC115219967"; db_xref "GeneID:115219967"; gbkey "CDS"; gene "LOC115219967"; ID ""; gene_name "LOC115219967"; transcript_id "XM_029790270.2"; product "LOW QUALITY PROTEIN: aminopeptidase N-like"; protein_id "XP_029646130.2"; exon_number "8"; note ""; exception "unclassified translation discrepancy";
NC_043011.1	Gnomon	CDS	21497480	21497545	.	+	0	gene_id "LOC115219967"; db_xref "GeneID:115219967"; gbkey "CDS"; gene "LOC115219967"; ID ""; gene_name "LOC115219967"; transcript_id "XM_029790270.2"; product "LOW QUALITY PROTEIN: aminopeptidase N-like"; protein_id "XP_029646130.2"; exon_number "9"; note ""; exception "unclassified translation discrepancy";
NC_043011.1	Gnomon	CDS	21503576	21503598	.	+	0	gene_id "LOC115219967"; db_xref "GeneID:115219967"; gbkey "CDS"; gene "LOC115219967"; ID ""; gene_name "LOC115219967"; transcript_id "XM_029790270.2"; product "LOW QUALITY PROTEIN: aminopeptidase N-like"; protein_id "XP_029646130.2"; exon_number "10"; note ""; exception "unclassified translation discrepancy";
NC_043011.1	Gnomon	CDS	21504635	21504762	.	+	1	gene_id "LOC115219967"; db_xref "GeneID:115219967"; gbkey "CDS"; gene "LOC115219967"; ID ""; gene_name "LOC115219967"; transcript_id "XM_029790270.2"; product "LOW QUALITY PROTEIN: aminopeptidase N-like"; protein_id "XP_029646130.2"; exon_number "11"; note ""; exception "unclassified translation discrepancy";
NC_043011.1	Gnomon	CDS	21506268	21506413	.	+	2	gene_id "LOC115219967"; db_xref "GeneID:115219967"; gbkey "CDS"; gene "LOC115219967"; ID ""; gene_name "LOC115219967"; transcript_id "XM_029790270.2"; product "LOW QUALITY PROTEIN: aminopeptidase N-like"; protein_id "XP_029646130.2"; exon_number "12"; note ""; exception "unclassified translation discrepancy";
NC_043011.1	Gnomon	CDS	21511964	21512019	.	+	0	gene_id "LOC115219967"; db_xref "GeneID:115219967"; gbkey "CDS"; gene "LOC115219967"; ID ""; gene_name "LOC115219967"; transcript_id "XM_029790270.2"; product "LOW QUALITY PROTEIN: aminopeptidase N-like"; protein_id "XP_029646130.2"; exon_number "13"; note ""; exception "unclassified translation discrepancy";
NC_043011.1	Gnomon	CDS	21514893	21515040	.	+	1	gene_id "LOC115219967"; db_xref "GeneID:115219967"; gbkey "CDS"; gene "LOC115219967"; ID ""; gene_name "LOC115219967"; transcript_id "XM_029790270.2"; product "LOW QUALITY PROTEIN: aminopeptidase N-like"; protein_id "XP_029646130.2"; exon_number "14"; note ""; exception "unclassified translation discrepancy";
NC_043011.1	Gnomon	CDS	21522671	21522747	.	+	0	gene_id "LOC115219967"; db_xref "GeneID:115219967"; gbkey "CDS"; gene "LOC115219967"; ID ""; gene_name "LOC115219967"; transcript_id "XM_029790270.2"; product "LOW QUALITY PROTEIN: aminopeptidase N-like"; protein_id "XP_029646130.2"; exon_number "15"; note ""; exception "unclassified translation discrepancy";
NC_043011.1	Gnomon	CDS	21525382	21525492	.	+	1	gene_id "LOC115219967"; db_xref "GeneID:115219967"; gbkey "CDS"; gene "LOC115219967"; ID ""; gene_name "LOC115219967"; transcript_id "XM_029790270.2"; product "LOW QUALITY PROTEIN: aminopeptidase N-like"; protein_id "XP_029646130.2"; exon_number "16"; note ""; exception "unclassified translation discrepancy";
NC_043011.1	Gnomon	CDS	21526611	21526778	.	+	1	gene_id "LOC115219967"; db_xref "GeneID:115219967"; gbkey "CDS"; gene "LOC115219967"; ID ""; gene_name "LOC115219967"; transcript_id "XM_029790270.2"; product "LOW QUALITY PROTEIN: aminopeptidase N-like"; protein_id "XP_029646130.2"; exon_number "17"; note ""; exception "unclassified translation discrepancy";
NC_043011.1	Gnomon	CDS	21528151	21528291	.	+	1	gene_id "LOC115219967"; db_xref "GeneID:115219967"; gbkey "CDS"; gene "LOC115219967"; ID ""; gene_name "LOC115219967"; transcript_id "XM_029790270.2"; product "LOW QUALITY PROTEIN: aminopeptidase N-like"; protein_id "XP_029646130.2"; exon_number "18"; note ""; exception "unclassified translation discrepancy";
NC_043011.1	Gnomon	CDS	21529130	21529208	.	+	1	gene_id "LOC115219967"; db_xref "GeneID:115219967"; gbkey "CDS"; gene "LOC115219967"; ID ""; gene_name "LOC115219967"; transcript_id "XM_029790270.2"; product "LOW QUALITY PROTEIN: aminopeptidase N-like"; protein_id "XP_029646130.2"; exon_number "19"; note ""; exception "unclassified translation discrepancy";
NC_043011.1	Gnomon	CDS	21534843	21534988	.	+	0	gene_id "LOC115219967"; db_xref "GeneID:115219967"; gbkey "CDS"; gene "LOC115219967"; ID ""; gene_name "LOC115219967"; transcript_id "XM_029790270.2"; product "LOW QUALITY PROTEIN: aminopeptidase N-like"; protein_id "XP_029646130.2"; exon_number "20"; note ""; exception "unclassified translation discrepancy";
NC_043011.1	Gnomon	CDS	21536149	21536353	.	+	1	gene_id "LOC115219967"; db_xref "GeneID:115219967"; gbkey "CDS"; gene "LOC115219967"; ID ""; gene_name "LOC115219967"; transcript_id "XM_029790270.2"; product "LOW QUALITY PROTEIN: aminopeptidase N-like"; protein_id "XP_029646130.2"; exon_number "21"; note ""; exception "unclassified translation discrepancy";
NC_043011.1	Gnomon	CDS	21537643	21537842	.	+	0	gene_id "LOC115219967"; db_xref "GeneID:115219967"; gbkey "CDS"; gene "LOC115219967"; ID ""; gene_name "LOC115219967"; transcript_id "XM_029790270.2"; product "LOW QUALITY PROTEIN: aminopeptidase N-like"; protein_id "XP_029646130.2"; exon_number "22"; note ""; exception "unclassified translation discrepancy";
NC_043011.1	Gnomon	CDS	21539211	21539366	.	+	1	gene_id "LOC115219967"; db_xref "GeneID:115219967"; gbkey "CDS"; gene "LOC115219967"; ID ""; gene_name "LOC115219967"; transcript_id "XM_029790270.2"; product "LOW QUALITY PROTEIN: aminopeptidase N-like"; protein_id "XP_029646130.2"; exon_number "23"; note ""; exception "unclassified translation discrepancy";
NC_043011.1	Gnomon	CDS	21544071	21544185	.	+	1	gene_id "LOC115219967"; db_xref "GeneID:115219967"; gbkey "CDS"; gene "LOC115219967"; ID ""; gene_name "LOC115219967"; transcript_id "XM_029790270.2"; product "LOW QUALITY PROTEIN: aminopeptidase N-like"; protein_id "XP_029646130.2"; exon_number "24"; note ""; exception "unclassified translation discrepancy";
NC_043011.1	Gnomon	CDS	21551374	21551494	.	+	0	gene_id "LOC115219967"; db_xref "GeneID:115219967"; gbkey "CDS"; gene "LOC115219967"; ID ""; gene_name "LOC115219967"; transcript_id "XM_029790270.2"; product "LOW QUALITY PROTEIN: aminopeptidase N-like"; protein_id "XP_029646130.2"; exon_number "25"; note ""; exception "unclassified translation discrepancy";
NC_043011.1	Gnomon	CDS	21554852	21555006	.	+	2	gene_id "LOC115219967"; db_xref "GeneID:115219967"; gbkey "CDS"; gene "LOC115219967"; ID ""; gene_name "LOC115219967"; transcript_id "XM_029790270.2"; product "LOW QUALITY PROTEIN: aminopeptidase N-like"; protein_id "XP_029646130.2"; exon_number "26"; note ""; exception "unclassified translation discrepancy";
NC_043011.1	Gnomon	CDS	21558810	21558828	.	+	0	gene_id "LOC115219967"; db_xref "GeneID:115219967"; gbkey "CDS"; gene "LOC115219967"; ID ""; gene_name "LOC115219967"; transcript_id "XM_029790270.2"; product "LOW QUALITY PROTEIN: aminopeptidase N-like"; protein_id "XP_029646130.2"; exon_number "27"; note ""; exception "unclassified translation discrepancy";
NC_043011.1	Gnomon	CDS	21558831	21558922	.	+	2	gene_id "LOC115219967"; db_xref "GeneID:115219967"; gbkey "CDS"; gene "LOC115219967"; ID ""; gene_name "LOC115219967"; transcript_id "XM_029790270.2"; product "LOW QUALITY PROTEIN: aminopeptidase N-like"; protein_id "XP_029646130.2"; exon_number "28"; note ""; exception "unclassified translation discrepancy";
NC_043011.1	Gnomon	CDS	21563840	21563971	.	+	0	gene_id "LOC115219967"; db_xref "GeneID:115219967"; gbkey "CDS"; gene "LOC115219967"; ID ""; gene_name "LOC115219967"; transcript_id "XM_029790270.2"; product "LOW QUALITY PROTEIN: aminopeptidase N-like"; protein_id "XP_029646130.2"; exon_number "29"; note ""; exception "unclassified translation discrepancy";
NC_043011.1	Gnomon	CDS	21568137	21568202	.	+	0	gene_id "LOC115219967"; db_xref "GeneID:115219967"; gbkey "CDS"; gene "LOC115219967"; ID ""; gene_name "LOC115219967"; transcript_id "XM_029790270.2"; product "LOW QUALITY PROTEIN: aminopeptidase N-like"; protein_id "XP_029646130.2"; exon_number "30"; note ""; exception "unclassified translation discrepancy";
NC_043011.1	Gnomon	CDS	21570465	21570530	.	+	0	gene_id "LOC115219967"; db_xref "GeneID:115219967"; gbkey "CDS"; gene "LOC115219967"; ID ""; gene_name "LOC115219967"; transcript_id "XM_029790270.2"; product "LOW QUALITY PROTEIN: aminopeptidase N-like"; protein_id "XP_029646130.2"; exon_number "31"; note ""; exception "unclassified translation discrepancy";
NC_043011.1	Gnomon	CDS	21573447	21573613	.	+	0	gene_id "LOC115219967"; db_xref "GeneID:115219967"; gbkey "CDS"; gene "LOC115219967"; ID ""; gene_name "LOC115219967"; transcript_id "XM_029790270.2"; product "LOW QUALITY PROTEIN: aminopeptidase N-like"; protein_id "XP_029646130.2"; exon_number "32"; note ""; exception "unclassified translation discrepancy";
NC_043011.1	Gnomon	CDS	21577813	21577913	.	+	1	gene_id "LOC115219967"; db_xref "GeneID:115219967"; gbkey "CDS"; gene "LOC115219967"; ID ""; gene_name "LOC115219967"; transcript_id "XM_029790270.2"; product "LOW QUALITY PROTEIN: aminopeptidase N-like"; protein_id "XP_029646130.2"; exon_number "33"; note ""; exception "unclassified translation discrepancy";
NC_043011.1	Gnomon	CDS	21579228	21579373	.	+	2	gene_id "LOC115219967"; db_xref "GeneID:115219967"; gbkey "CDS"; gene "LOC115219967"; ID ""; gene_name "LOC115219967"; transcript_id "XM_029790270.2"; product "LOW QUALITY PROTEIN: aminopeptidase N-like"; protein_id "XP_029646130.2"; exon_number "34"; note ""; exception "unclassified translation discrepancy";
NC_043011.1	Gnomon	CDS	21580323	21580378	.	+	0	gene_id "LOC115219967"; db_xref "GeneID:115219967"; gbkey "CDS"; gene "LOC115219967"; ID ""; gene_name "LOC115219967"; transcript_id "XM_029790270.2"; product "LOW QUALITY PROTEIN: aminopeptidase N-like"; protein_id "XP_029646130.2"; exon_number "35"; note ""; exception "unclassified translation discrepancy";
NC_043011.1	Gnomon	CDS	21584653	21584800	.	+	1	gene_id "LOC115219967"; db_xref "GeneID:115219967"; gbkey "CDS"; gene "LOC115219967"; ID ""; gene_name "LOC115219967"; transcript_id "XM_029790270.2"; product "LOW QUALITY PROTEIN: aminopeptidase N-like"; protein_id "XP_029646130.2"; exon_number "36"; note ""; exception "unclassified translation discrepancy";
NC_043011.1	Gnomon	CDS	21585823	21585905	.	+	0	gene_id "LOC115219967"; db_xref "GeneID:115219967"; gbkey "CDS"; gene "LOC115219967"; ID ""; gene_name "LOC115219967"; transcript_id "XM_029790270.2"; product "LOW QUALITY PROTEIN: aminopeptidase N-like"; protein_id "XP_029646130.2"; exon_number "37"; note ""; exception "unclassified translation discrepancy";
NC_043011.1	Gnomon	CDS	21588632	21588739	.	+	1	gene_id "LOC115219967"; db_xref "GeneID:115219967"; gbkey "CDS"; gene "LOC115219967"; ID ""; gene_name "LOC115219967"; transcript_id "XM_029790270.2"; product "LOW QUALITY PROTEIN: aminopeptidase N-like"; protein_id "XP_029646130.2"; exon_number "38"; note ""; exception "unclassified translation discrepancy";
NC_043011.1	Gnomon	CDS	21593132	21593299	.	+	1	gene_id "LOC115219967"; db_xref "GeneID:115219967"; gbkey "CDS"; gene "LOC115219967"; ID ""; gene_name "LOC115219967"; transcript_id "XM_029790270.2"; product "LOW QUALITY PROTEIN: aminopeptidase N-like"; protein_id "XP_029646130.2"; exon_number "39"; note ""; exception "unclassified translation discrepancy";
NC_043011.1	Gnomon	CDS	21597676	21597816	.	+	1	gene_id "LOC115219967"; db_xref "GeneID:115219967"; gbkey "CDS"; gene "LOC115219967"; ID ""; gene_name "LOC115219967"; transcript_id "XM_029790270.2"; product "LOW QUALITY PROTEIN: aminopeptidase N-like"; protein_id "XP_029646130.2"; exon_number "40"; note ""; exception "unclassified translation discrepancy";
NC_043011.1	Gnomon	CDS	21599574	21599652	.	+	1	gene_id "LOC115219967"; db_xref "GeneID:115219967"; gbkey "CDS"; gene "LOC115219967"; ID ""; gene_name "LOC115219967"; transcript_id "XM_029790270.2"; product "LOW QUALITY PROTEIN: aminopeptidase N-like"; protein_id "XP_029646130.2"; exon_number "41"; note ""; exception "unclassified translation discrepancy";
NC_043011.1	Gnomon	CDS	21602575	21602718	.	+	0	gene_id "LOC115219967"; db_xref "GeneID:115219967"; gbkey "CDS"; gene "LOC115219967"; ID ""; gene_name "LOC115219967"; transcript_id "XM_029790270.2"; product "LOW QUALITY PROTEIN: aminopeptidase N-like"; protein_id "XP_029646130.2"; exon_number "42"; note ""; exception "unclassified translation discrepancy";
NC_043011.1	Gnomon	exon	21394659	21394722	.	+	.	gene_id "LOC115219967"; db_xref "GeneID:115219967"; gbkey "mRNA"; gene "LOC115219967"; ID ""; gene_name "LOC115219967"; transcript_id "XM_029790270.2"; product "aminopeptidase N-like"; exon_number "1"; model_evidence "Supporting evidence includes similarity to: 12 Proteins, and 97% coverage of the annotated genomic feature by RNAseq alignments"; note ""; exception "unclassified transcription discrepancy";
NC_043011.1	Gnomon	exon	21395550	21396006	.	+	.	gene_id "LOC115219967"; db_xref "GeneID:115219967"; gbkey "mRNA"; gene "LOC115219967"; ID ""; gene_name "LOC115219967"; transcript_id "XM_029790270.2"; product "aminopeptidase N-like"; exon_number "2"; model_evidence "Supporting evidence includes similarity to: 12 Proteins, and 97% coverage of the annotated genomic feature by RNAseq alignments"; note ""; exception "unclassified transcription discrepancy";
NC_043011.1	Gnomon	exon	21479922	21480077	.	+	.	gene_id "LOC115219967"; db_xref "GeneID:115219967"; gbkey "mRNA"; gene "LOC115219967"; ID ""; gene_name "LOC115219967"; transcript_id "XM_029790270.2"; product "aminopeptidase N-like"; exon_number "3"; model_evidence "Supporting evidence includes similarity to: 12 Proteins, and 97% coverage of the annotated genomic feature by RNAseq alignments"; note ""; exception "unclassified transcription discrepancy";
NC_043011.1	Gnomon	exon	21482430	21482547	.	+	.	gene_id "LOC115219967"; db_xref "GeneID:115219967"; gbkey "mRNA"; gene "LOC115219967"; ID ""; gene_name "LOC115219967"; transcript_id "XM_029790270.2"; product "aminopeptidase N-like"; exon_number "4"; model_evidence "Supporting evidence includes similarity to: 12 Proteins, and 97% coverage of the annotated genomic feature by RNAseq alignments"; note ""; exception "unclassified transcription discrepancy";
NC_043011.1	Gnomon	exon	21485904	21486024	.	+	.	gene_id "LOC115219967"; db_xref "GeneID:115219967"; gbkey "mRNA"; gene "LOC115219967"; ID ""; gene_name "LOC115219967"; transcript_id "XM_029790270.2"; product "aminopeptidase N-like"; exon_number "5"; model_evidence "Supporting evidence includes similarity to: 12 Proteins, and 97% coverage of the annotated genomic feature by RNAseq alignments"; note ""; exception "unclassified transcription discrepancy";
NC_043011.1	Gnomon	exon	21489682	21489836	.	+	.	gene_id "LOC115219967"; db_xref "GeneID:115219967"; gbkey "mRNA"; gene "LOC115219967"; ID ""; gene_name "LOC115219967"; transcript_id "XM_029790270.2"; product "aminopeptidase N-like"; exon_number "6"; model_evidence "Supporting evidence includes similarity to: 12 Proteins, and 97% coverage of the annotated genomic feature by RNAseq alignments"; note ""; exception "unclassified transcription discrepancy";
NC_043011.1	Gnomon	exon	21491359	21491472	.	+	.	gene_id "LOC115219967"; db_xref "GeneID:115219967"; gbkey "mRNA"; gene "LOC115219967"; ID ""; gene_name "LOC115219967"; transcript_id "XM_029790270.2"; product "aminopeptidase N-like"; exon_number "7"; model_evidence "Supporting evidence includes similarity to: 12 Proteins, and 97% coverage of the annotated genomic feature by RNAseq alignments"; note ""; exception "unclassified transcription discrepancy";
NC_043011.1	Gnomon	exon	21496111	21496245	.	+	.	gene_id "LOC115219967"; db_xref "GeneID:115219967"; gbkey "mRNA"; gene "LOC115219967"; ID ""; gene_name "LOC115219967"; transcript_id "XM_029790270.2"; product "aminopeptidase N-like"; exon_number "8"; model_evidence "Supporting evidence includes similarity to: 12 Proteins, and 97% coverage of the annotated genomic feature by RNAseq alignments"; note ""; exception "unclassified transcription discrepancy";
NC_043011.1	Gnomon	exon	21497480	21497545	.	+	.	gene_id "LOC115219967"; db_xref "GeneID:115219967"; gbkey "mRNA"; gene "LOC115219967"; ID ""; gene_name "LOC115219967"; transcript_id "XM_029790270.2"; product "aminopeptidase N-like"; exon_number "9"; model_evidence "Supporting evidence includes similarity to: 12 Proteins, and 97% coverage of the annotated genomic feature by RNAseq alignments"; note ""; exception "unclassified transcription discrepancy";
NC_043011.1	Gnomon	exon	21503576	21503598	.	+	.	gene_id "LOC115219967"; db_xref "GeneID:115219967"; gbkey "mRNA"; gene "LOC115219967"; ID ""; gene_name "LOC115219967"; transcript_id "XM_029790270.2"; product "aminopeptidase N-like"; exon_number "10"; model_evidence "Supporting evidence includes similarity to: 12 Proteins, and 97% coverage of the annotated genomic feature by RNAseq alignments"; note ""; exception "unclassified transcription discrepancy";
NC_043011.1	Gnomon	exon	21504635	21504762	.	+	.	gene_id "LOC115219967"; db_xref "GeneID:115219967"; gbkey "mRNA"; gene "LOC115219967"; ID ""; gene_name "LOC115219967"; transcript_id "XM_029790270.2"; product "aminopeptidase N-like"; exon_number "11"; model_evidence "Supporting evidence includes similarity to: 12 Proteins, and 97% coverage of the annotated genomic feature by RNAseq alignments"; note ""; exception "unclassified transcription discrepancy";
NC_043011.1	Gnomon	exon	21506268	21506413	.	+	.	gene_id "LOC115219967"; db_xref "GeneID:115219967"; gbkey "mRNA"; gene "LOC115219967"; ID ""; gene_name "LOC115219967"; transcript_id "XM_029790270.2"; product "aminopeptidase N-like"; exon_number "12"; model_evidence "Supporting evidence includes similarity to: 12 Proteins, and 97% coverage of the annotated genomic feature by RNAseq alignments"; note ""; exception "unclassified transcription discrepancy";
NC_043011.1	Gnomon	exon	21511964	21512019	.	+	.	gene_id "LOC115219967"; db_xref "GeneID:115219967"; gbkey "mRNA"; gene "LOC115219967"; ID ""; gene_name "LOC115219967"; transcript_id "XM_029790270.2"; product "aminopeptidase N-like"; exon_number "13"; model_evidence "Supporting evidence includes similarity to: 12 Proteins, and 97% coverage of the annotated genomic feature by RNAseq alignments"; note ""; exception "unclassified transcription discrepancy";
NC_043011.1	Gnomon	exon	21514893	21515040	.	+	.	gene_id "LOC115219967"; db_xref "GeneID:115219967"; gbkey "mRNA"; gene "LOC115219967"; ID ""; gene_name "LOC115219967"; transcript_id "XM_029790270.2"; product "aminopeptidase N-like"; exon_number "14"; model_evidence "Supporting evidence includes similarity to: 12 Proteins, and 97% coverage of the annotated genomic feature by RNAseq alignments"; note ""; exception "unclassified transcription discrepancy";
NC_043011.1	Gnomon	exon	21522671	21522747	.	+	.	gene_id "LOC115219967"; db_xref "GeneID:115219967"; gbkey "mRNA"; gene "LOC115219967"; ID ""; gene_name "LOC115219967"; transcript_id "XM_029790270.2"; product "aminopeptidase N-like"; exon_number "15"; model_evidence "Supporting evidence includes similarity to: 12 Proteins, and 97% coverage of the annotated genomic feature by RNAseq alignments"; note ""; exception "unclassified transcription discrepancy";
NC_043011.1	Gnomon	exon	21525382	21525492	.	+	.	gene_id "LOC115219967"; db_xref "GeneID:115219967"; gbkey "mRNA"; gene "LOC115219967"; ID ""; gene_name "LOC115219967"; transcript_id "XM_029790270.2"; product "aminopeptidase N-like"; exon_number "16"; model_evidence "Supporting evidence includes similarity to: 12 Proteins, and 97% coverage of the annotated genomic feature by RNAseq alignments"; note ""; exception "unclassified transcription discrepancy";
NC_043011.1	Gnomon	exon	21526611	21526778	.	+	.	gene_id "LOC115219967"; db_xref "GeneID:115219967"; gbkey "mRNA"; gene "LOC115219967"; ID ""; gene_name "LOC115219967"; transcript_id "XM_029790270.2"; product "aminopeptidase N-like"; exon_number "17"; model_evidence "Supporting evidence includes similarity to: 12 Proteins, and 97% coverage of the annotated genomic feature by RNAseq alignments"; note ""; exception "unclassified transcription discrepancy";
NC_043011.1	Gnomon	exon	21528151	21528291	.	+	.	gene_id "LOC115219967"; db_xref "GeneID:115219967"; gbkey "mRNA"; gene "LOC115219967"; ID ""; gene_name "LOC115219967"; transcript_id "XM_029790270.2"; product "aminopeptidase N-like"; exon_number "18"; model_evidence "Supporting evidence includes similarity to: 12 Proteins, and 97% coverage of the annotated genomic feature by RNAseq alignments"; note ""; exception "unclassified transcription discrepancy";
NC_043011.1	Gnomon	exon	21529130	21529208	.	+	.	gene_id "LOC115219967"; db_xref "GeneID:115219967"; gbkey "mRNA"; gene "LOC115219967"; ID ""; gene_name "LOC115219967"; transcript_id "XM_029790270.2"; product "aminopeptidase N-like"; exon_number "19"; model_evidence "Supporting evidence includes similarity to: 12 Proteins, and 97% coverage of the annotated genomic feature by RNAseq alignments"; note ""; exception "unclassified transcription discrepancy";
NC_043011.1	Gnomon	exon	21534843	21534988	.	+	.	gene_id "LOC115219967"; db_xref "GeneID:115219967"; gbkey "mRNA"; gene "LOC115219967"; ID ""; gene_name "LOC115219967"; transcript_id "XM_029790270.2"; product "aminopeptidase N-like"; exon_number "20"; model_evidence "Supporting evidence includes similarity to: 12 Proteins, and 97% coverage of the annotated genomic feature by RNAseq alignments"; note ""; exception "unclassified transcription discrepancy";
NC_043011.1	Gnomon	exon	21536149	21536353	.	+	.	gene_id "LOC115219967"; db_xref "GeneID:115219967"; gbkey "mRNA"; gene "LOC115219967"; ID ""; gene_name "LOC115219967"; transcript_id "XM_029790270.2"; product "aminopeptidase N-like"; exon_number "21"; model_evidence "Supporting evidence includes similarity to: 12 Proteins, and 97% coverage of the annotated genomic feature by RNAseq alignments"; note ""; exception "unclassified transcription discrepancy";
NC_043011.1	Gnomon	exon	21537643	21537842	.	+	.	gene_id "LOC115219967"; db_xref "GeneID:115219967"; gbkey "mRNA"; gene "LOC115219967"; ID ""; gene_name "LOC115219967"; transcript_id "XM_029790270.2"; product "aminopeptidase N-like"; exon_number "22"; model_evidence "Supporting evidence includes similarity to: 12 Proteins, and 97% coverage of the annotated genomic feature by RNAseq alignments"; note ""; exception "unclassified transcription discrepancy";
NC_043011.1	Gnomon	exon	21539211	21539366	.	+	.	gene_id "LOC115219967"; db_xref "GeneID:115219967"; gbkey "mRNA"; gene "LOC115219967"; ID ""; gene_name "LOC115219967"; transcript_id "XM_029790270.2"; product "aminopeptidase N-like"; exon_number "23"; model_evidence "Supporting evidence includes similarity to: 12 Proteins, and 97% coverage of the annotated genomic feature by RNAseq alignments"; note ""; exception "unclassified transcription discrepancy";
NC_043011.1	Gnomon	exon	21544071	21544185	.	+	.	gene_id "LOC115219967"; db_xref "GeneID:115219967"; gbkey "mRNA"; gene "LOC115219967"; ID ""; gene_name "LOC115219967"; transcript_id "XM_029790270.2"; product "aminopeptidase N-like"; exon_number "24"; model_evidence "Supporting evidence includes similarity to: 12 Proteins, and 97% coverage of the annotated genomic feature by RNAseq alignments"; note ""; exception "unclassified transcription discrepancy";
NC_043011.1	Gnomon	exon	21551374	21551494	.	+	.	gene_id "LOC115219967"; db_xref "GeneID:115219967"; gbkey "mRNA"; gene "LOC115219967"; ID ""; gene_name "LOC115219967"; transcript_id "XM_029790270.2"; product "aminopeptidase N-like"; exon_number "25"; model_evidence "Supporting evidence includes similarity to: 12 Proteins, and 97% coverage of the annotated genomic feature by RNAseq alignments"; note ""; exception "unclassified transcription discrepancy";
NC_043011.1	Gnomon	exon	21554852	21555006	.	+	.	gene_id "LOC115219967"; db_xref "GeneID:115219967"; gbkey "mRNA"; gene "LOC115219967"; ID ""; gene_name "LOC115219967"; transcript_id "XM_029790270.2"; product "aminopeptidase N-like"; exon_number "26"; model_evidence "Supporting evidence includes similarity to: 12 Proteins, and 97% coverage of the annotated genomic feature by RNAseq alignments"; note ""; exception "unclassified transcription discrepancy";
NC_043011.1	Gnomon	exon	21558810	21558828	.	+	.	gene_id "LOC115219967"; db_xref "GeneID:115219967"; gbkey "mRNA"; gene "LOC115219967"; ID ""; gene_name "LOC115219967"; transcript_id "XM_029790270.2"; product "aminopeptidase N-like"; exon_number "27"; model_evidence "Supporting evidence includes similarity to: 12 Proteins, and 97% coverage of the annotated genomic feature by RNAseq alignments"; note ""; exception "unclassified transcription discrepancy";
NC_043011.1	Gnomon	exon	21558831	21558922	.	+	.	gene_id "LOC115219967"; db_xref "GeneID:115219967"; gbkey "mRNA"; gene "LOC115219967"; ID ""; gene_name "LOC115219967"; transcript_id "XM_029790270.2"; product "aminopeptidase N-like"; exon_number "28"; model_evidence "Supporting evidence includes similarity to: 12 Proteins, and 97% coverage of the annotated genomic feature by RNAseq alignments"; note ""; exception "unclassified transcription discrepancy";
NC_043011.1	Gnomon	exon	21563840	21563971	.	+	.	gene_id "LOC115219967"; db_xref "GeneID:115219967"; gbkey "mRNA"; gene "LOC115219967"; ID ""; gene_name "LOC115219967"; transcript_id "XM_029790270.2"; product "aminopeptidase N-like"; exon_number "29"; model_evidence "Supporting evidence includes similarity to: 12 Proteins, and 97% coverage of the annotated genomic feature by RNAseq alignments"; note ""; exception "unclassified transcription discrepancy";
NC_043011.1	Gnomon	exon	21568137	21568202	.	+	.	gene_id "LOC115219967"; db_xref "GeneID:115219967"; gbkey "mRNA"; gene "LOC115219967"; ID ""; gene_name "LOC115219967"; transcript_id "XM_029790270.2"; product "aminopeptidase N-like"; exon_number "30"; model_evidence "Supporting evidence includes similarity to: 12 Proteins, and 97% coverage of the annotated genomic feature by RNAseq alignments"; note ""; exception "unclassified transcription discrepancy";
NC_043011.1	Gnomon	exon	21570465	21570530	.	+	.	gene_id "LOC115219967"; db_xref "GeneID:115219967"; gbkey "mRNA"; gene "LOC115219967"; ID ""; gene_name "LOC115219967"; transcript_id "XM_029790270.2"; product "aminopeptidase N-like"; exon_number "31"; model_evidence "Supporting evidence includes similarity to: 12 Proteins, and 97% coverage of the annotated genomic feature by RNAseq alignments"; note ""; exception "unclassified transcription discrepancy";
NC_043011.1	Gnomon	exon	21573447	21573613	.	+	.	gene_id "LOC115219967"; db_xref "GeneID:115219967"; gbkey "mRNA"; gene "LOC115219967"; ID ""; gene_name "LOC115219967"; transcript_id "XM_029790270.2"; product "aminopeptidase N-like"; exon_number "32"; model_evidence "Supporting evidence includes similarity to: 12 Proteins, and 97% coverage of the annotated genomic feature by RNAseq alignments"; note ""; exception "unclassified transcription discrepancy";
NC_043011.1	Gnomon	exon	21577813	21577913	.	+	.	gene_id "LOC115219967"; db_xref "GeneID:115219967"; gbkey "mRNA"; gene "LOC115219967"; ID ""; gene_name "LOC115219967"; transcript_id "XM_029790270.2"; product "aminopeptidase N-like"; exon_number "33"; model_evidence "Supporting evidence includes similarity to: 12 Proteins, and 97% coverage of the annotated genomic feature by RNAseq alignments"; note ""; exception "unclassified transcription discrepancy";
NC_043011.1	Gnomon	exon	21579228	21579373	.	+	.	gene_id "LOC115219967"; db_xref "GeneID:115219967"; gbkey "mRNA"; gene "LOC115219967"; ID ""; gene_name "LOC115219967"; transcript_id "XM_029790270.2"; product "aminopeptidase N-like"; exon_number "34"; model_evidence "Supporting evidence includes similarity to: 12 Proteins, and 97% coverage of the annotated genomic feature by RNAseq alignments"; note ""; exception "unclassified transcription discrepancy";
NC_043011.1	Gnomon	exon	21580323	21580378	.	+	.	gene_id "LOC115219967"; db_xref "GeneID:115219967"; gbkey "mRNA"; gene "LOC115219967"; ID ""; gene_name "LOC115219967"; transcript_id "XM_029790270.2"; product "aminopeptidase N-like"; exon_number "35"; model_evidence "Supporting evidence includes similarity to: 12 Proteins, and 97% coverage of the annotated genomic feature by RNAseq alignments"; note ""; exception "unclassified transcription discrepancy";
NC_043011.1	Gnomon	exon	21584653	21584800	.	+	.	gene_id "LOC115219967"; db_xref "GeneID:115219967"; gbkey "mRNA"; gene "LOC115219967"; ID ""; gene_name "LOC115219967"; transcript_id "XM_029790270.2"; product "aminopeptidase N-like"; exon_number "36"; model_evidence "Supporting evidence includes similarity to: 12 Proteins, and 97% coverage of the annotated genomic feature by RNAseq alignments"; note ""; exception "unclassified transcription discrepancy";
NC_043011.1	Gnomon	exon	21585823	21585905	.	+	.	gene_id "LOC115219967"; db_xref "GeneID:115219967"; gbkey "mRNA"; gene "LOC115219967"; ID ""; gene_name "LOC115219967"; transcript_id "XM_029790270.2"; product "aminopeptidase N-like"; exon_number "37"; model_evidence "Supporting evidence includes similarity to: 12 Proteins, and 97% coverage of the annotated genomic feature by RNAseq alignments"; note ""; exception "unclassified transcription discrepancy";
NC_043011.1	Gnomon	exon	21588632	21588739	.	+	.	gene_id "LOC115219967"; db_xref "GeneID:115219967"; gbkey "mRNA"; gene "LOC115219967"; ID ""; gene_name "LOC115219967"; transcript_id "XM_029790270.2"; product "aminopeptidase N-like"; exon_number "38"; model_evidence "Supporting evidence includes similarity to: 12 Proteins, and 97% coverage of the annotated genomic feature by RNAseq alignments"; note ""; exception "unclassified transcription discrepancy";
NC_043011.1	Gnomon	exon	21593132	21593299	.	+	.	gene_id "LOC115219967"; db_xref "GeneID:115219967"; gbkey "mRNA"; gene "LOC115219967"; ID ""; gene_name "LOC115219967"; transcript_id "XM_029790270.2"; product "aminopeptidase N-like"; exon_number "39"; model_evidence "Supporting evidence includes similarity to: 12 Proteins, and 97% coverage of the annotated genomic feature by RNAseq alignments"; note ""; exception "unclassified transcription discrepancy";
NC_043011.1	Gnomon	exon	21597676	21597816	.	+	.	gene_id "LOC115219967"; db_xref "GeneID:115219967"; gbkey "mRNA"; gene "LOC115219967"; ID ""; gene_name "LOC115219967"; transcript_id "XM_029790270.2"; product "aminopeptidase N-like"; exon_number "40"; model_evidence "Supporting evidence includes similarity to: 12 Proteins, and 97% coverage of the annotated genomic feature by RNAseq alignments"; note ""; exception "unclassified transcription discrepancy";
NC_043011.1	Gnomon	exon	21599574	21599652	.	+	.	gene_id "LOC115219967"; db_xref "GeneID:115219967"; gbkey "mRNA"; gene "LOC115219967"; ID ""; gene_name "LOC115219967"; transcript_id "XM_029790270.2"; product "aminopeptidase N-like"; exon_number "41"; model_evidence "Supporting evidence includes similarity to: 12 Proteins, and 97% coverage of the annotated genomic feature by RNAseq alignments"; note ""; exception "unclassified transcription discrepancy";
NC_043011.1	Gnomon	exon	21602575	21603075	.	+	.	gene_id "LOC115219967"; db_xref "GeneID:115219967"; gbkey "mRNA"; gene "LOC115219967"; ID ""; gene_name "LOC115219967"; transcript_id "XM_029790270.2"; product "aminopeptidase N-like"; exon_number "42"; model_evidence "Supporting evidence includes similarity to: 12 Proteins, and 97% coverage of the annotated genomic feature by RNAseq alignments"; note ""; exception "unclassified transcription discrepancy";
NC_043011.1	Gnomon	start_codon	21394659	21394661	.	+	0	gene_id "LOC115219967"; db_xref "GeneID:115219967"; gbkey "CDS"; gene "LOC115219967"; ID ""; gene_name "LOC115219967"; transcript_id "XM_029790270.2"; product "LOW QUALITY PROTEIN: aminopeptidase N-like"; protein_id "XP_029646130.2"; exon_number "1"; note ""; exception "unclassified translation discrepancy";
NC_043011.1	Gnomon	stop_codon	21602719	21602721	.	+	0	gene_id "LOC115219967"; db_xref "GeneID:115219967"; gbkey "CDS"; gene "LOC115219967"; ID ""; gene_name "LOC115219967"; transcript_id "XM_029790270.2"; product "LOW QUALITY PROTEIN: aminopeptidase N-like"; protein_id "XP_029646130.2"; exon_number "42"; note ""; exception "unclassified translation discrepancy";
NC_043011.1	Gnomon	gene	31121746	31139942	.	+	.	gene_id "LOC115219969"; db_xref "GeneID:115219969"; gbkey "Gene"; gene "LOC115219969"; gene_biotype "protein_coding"; ID ""; gene_name "LOC115219969";
NC_043011.1	PBRI~FLAMseq	transcript	31123667	31139942	.	+	.	gene_id "LOC115219969"; ID ""; gene_name "LOC115219969"; transcript_id "FLAMseq_ext~G43720.7"; uniq_trans_id "G43720.7"; three_prime_ext "624";
NC_043011.1	PBRI~FLAMseq	exon	31123667	31124073	.	+	.	gene_id "LOC115219969"; ID ""; gene_name "LOC115219969"; transcript_id "FLAMseq_ext~G43720.7"; exon_number "1"; uniq_trans_id "G43720.7";
NC_043011.1	PBRI~FLAMseq	exon	31130720	31130940	.	+	.	gene_id "LOC115219969"; ID ""; gene_name "LOC115219969"; transcript_id "FLAMseq_ext~G43720.7"; exon_number "2"; uniq_trans_id "G43720.7";
NC_043011.1	PBRI~FLAMseq	exon	31134962	31134988	.	+	.	gene_id "LOC115219969"; ID ""; gene_name "LOC115219969"; transcript_id "FLAMseq_ext~G43720.7"; exon_number "3"; uniq_trans_id "G43720.7";
NC_043011.1	PBRI~FLAMseq	exon	31137263	31137448	.	+	.	gene_id "LOC115219969"; ID ""; gene_name "LOC115219969"; transcript_id "FLAMseq_ext~G43720.7"; exon_number "4"; uniq_trans_id "G43720.7";
NC_043011.1	PBRI~FLAMseq	exon	31139122	31139318	.	+	.	gene_id "LOC115219969"; ID ""; gene_name "LOC115219969"; transcript_id "FLAMseq_ext~G43720.7"; exon_number "5"; uniq_trans_id "G43720.7";
NC_043011.1	PBRI~FLAMseq	exon	31139122	31139942	.	+	.	gene_id "LOC115219969"; ID ""; gene_name "LOC115219969"; transcript_id "FLAMseq_ext~G43720.7"; exon_number "5"; uniq_trans_id "G43720.7"; three_prime_ext "624";
NC_043011.1	PBRI	transcript	31123667	31139318	.	+	.	gene_id "LOC115219969"; ID ""; gene_name "LOC115219969"; transcript_id "G43720.7"; uniq_trans_id "G43720.7";
NC_043011.1	PBRI	exon	31123667	31124073	.	+	.	gene_id "LOC115219969"; ID ""; gene_name "LOC115219969"; transcript_id "G43720.7"; exon_number "1"; uniq_trans_id "G43720.7";
NC_043011.1	PBRI	exon	31130720	31130940	.	+	.	gene_id "LOC115219969"; ID ""; gene_name "LOC115219969"; transcript_id "G43720.7"; exon_number "2"; uniq_trans_id "G43720.7";
NC_043011.1	PBRI	exon	31134962	31134988	.	+	.	gene_id "LOC115219969"; ID ""; gene_name "LOC115219969"; transcript_id "G43720.7"; exon_number "3"; uniq_trans_id "G43720.7";
NC_043011.1	PBRI	exon	31137263	31137448	.	+	.	gene_id "LOC115219969"; ID ""; gene_name "LOC115219969"; transcript_id "G43720.7"; exon_number "4"; uniq_trans_id "G43720.7";
NC_043011.1	PBRI	exon	31139122	31139318	.	+	.	gene_id "LOC115219969"; ID ""; gene_name "LOC115219969"; transcript_id "G43720.7"; exon_number "5"; uniq_trans_id "G43720.7";
NC_043011.1	Gnomon	transcript	31125283	31139237	.	+	.	gene_id "LOC115219969"; ID "XM_029790272.2"; gene_name "LOC115219969"; transcript_id "XM_029790272.2";
NC_043011.1	Gnomon	CDS	31130762	31130940	.	+	0	gene_id "LOC115219969"; db_xref "GeneID:115219969"; gbkey "CDS"; gene "LOC115219969"; ID ""; gene_name "LOC115219969"; transcript_id "XM_029790272.2"; product "uncharacterized protein LOC115219969"; protein_id "XP_029646132.1"; exon_number "2";
NC_043011.1	Gnomon	CDS	31134962	31134988	.	+	1	gene_id "LOC115219969"; db_xref "GeneID:115219969"; gbkey "CDS"; gene "LOC115219969"; ID ""; gene_name "LOC115219969"; transcript_id "XM_029790272.2"; product "uncharacterized protein LOC115219969"; protein_id "XP_029646132.1"; exon_number "3";
NC_043011.1	Gnomon	CDS	31137263	31137448	.	+	1	gene_id "LOC115219969"; db_xref "GeneID:115219969"; gbkey "CDS"; gene "LOC115219969"; ID ""; gene_name "LOC115219969"; transcript_id "XM_029790272.2"; product "uncharacterized protein LOC115219969"; protein_id "XP_029646132.1"; exon_number "4";
NC_043011.1	Gnomon	CDS	31139122	31139122	.	+	1	gene_id "LOC115219969"; db_xref "GeneID:115219969"; gbkey "CDS"; gene "LOC115219969"; ID ""; gene_name "LOC115219969"; transcript_id "XM_029790272.2"; product "uncharacterized protein LOC115219969"; protein_id "XP_029646132.1"; exon_number "5";
NC_043011.1	Gnomon	exon	31125283	31125567	.	+	.	gene_id "LOC115219969"; db_xref "GeneID:115219969"; gbkey "mRNA"; gene "LOC115219969"; ID ""; gene_name "LOC115219969"; transcript_id "XM_029790272.2"; product "uncharacterized LOC115219969, transcript variant X1"; exon_number "1"; model_evidence "Supporting evidence includes similarity to: 1 Protein, and 100% coverage of the annotated genomic feature by RNAseq alignments, including 36 samples with support for all annotated introns";
NC_043011.1	Gnomon	exon	31130720	31130940	.	+	.	gene_id "LOC115219969"; db_xref "GeneID:115219969"; gbkey "mRNA"; gene "LOC115219969"; ID ""; gene_name "LOC115219969"; transcript_id "XM_029790272.2"; product "uncharacterized LOC115219969, transcript variant X1"; exon_number "2"; model_evidence "Supporting evidence includes similarity to: 1 Protein, and 100% coverage of the annotated genomic feature by RNAseq alignments, including 36 samples with support for all annotated introns";
NC_043011.1	Gnomon	exon	31134962	31134988	.	+	.	gene_id "LOC115219969"; db_xref "GeneID:115219969"; gbkey "mRNA"; gene "LOC115219969"; ID ""; gene_name "LOC115219969"; transcript_id "XM_029790272.2"; product "uncharacterized LOC115219969, transcript variant X1"; exon_number "3"; model_evidence "Supporting evidence includes similarity to: 1 Protein, and 100% coverage of the annotated genomic feature by RNAseq alignments, including 36 samples with support for all annotated introns";
NC_043011.1	Gnomon	exon	31137263	31137448	.	+	.	gene_id "LOC115219969"; db_xref "GeneID:115219969"; gbkey "mRNA"; gene "LOC115219969"; ID ""; gene_name "LOC115219969"; transcript_id "XM_029790272.2"; product "uncharacterized LOC115219969, transcript variant X1"; exon_number "4"; model_evidence "Supporting evidence includes similarity to: 1 Protein, and 100% coverage of the annotated genomic feature by RNAseq alignments, including 36 samples with support for all annotated introns";
NC_043011.1	Gnomon	exon	31139122	31139237	.	+	.	gene_id "LOC115219969"; db_xref "GeneID:115219969"; gbkey "mRNA"; gene "LOC115219969"; ID ""; gene_name "LOC115219969"; transcript_id "XM_029790272.2"; product "uncharacterized LOC115219969, transcript variant X1"; exon_number "5"; model_evidence "Supporting evidence includes similarity to: 1 Protein, and 100% coverage of the annotated genomic feature by RNAseq alignments, including 36 samples with support for all annotated introns";
NC_043011.1	Gnomon	start_codon	31130762	31130764	.	+	0	gene_id "LOC115219969"; db_xref "GeneID:115219969"; gbkey "CDS"; gene "LOC115219969"; ID ""; gene_name "LOC115219969"; transcript_id "XM_029790272.2"; product "uncharacterized protein LOC115219969"; protein_id "XP_029646132.1"; exon_number "2";
NC_043011.1	Gnomon	stop_codon	31139123	31139125	.	+	0	gene_id "LOC115219969"; db_xref "GeneID:115219969"; gbkey "CDS"; gene "LOC115219969"; ID ""; gene_name "LOC115219969"; transcript_id "XM_029790272.2"; product "uncharacterized protein LOC115219969"; protein_id "XP_029646132.1"; exon_number "5";
NC_043011.1	Gnomon	transcript	31121746	31139237	.	+	.	gene_id "LOC115219969"; ID "XM_036509582.1"; gene_name "LOC115219969"; transcript_id "XM_036509582.1";
NC_043011.1	Gnomon	CDS	31130762	31130940	.	+	0	gene_id "LOC115219969"; db_xref "GeneID:115219969"; gbkey "CDS"; gene "LOC115219969"; ID ""; gene_name "LOC115219969"; transcript_id "XM_036509582.1"; product "uncharacterized protein LOC115219969"; protein_id "XP_036365475.1"; exon_number "2";
NC_043011.1	Gnomon	CDS	31134962	31134988	.	+	1	gene_id "LOC115219969"; db_xref "GeneID:115219969"; gbkey "CDS"; gene "LOC115219969"; ID ""; gene_name "LOC115219969"; transcript_id "XM_036509582.1"; product "uncharacterized protein LOC115219969"; protein_id "XP_036365475.1"; exon_number "3";
NC_043011.1	Gnomon	CDS	31137263	31137448	.	+	1	gene_id "LOC115219969"; db_xref "GeneID:115219969"; gbkey "CDS"; gene "LOC115219969"; ID ""; gene_name "LOC115219969"; transcript_id "XM_036509582.1"; product "uncharacterized protein LOC115219969"; protein_id "XP_036365475.1"; exon_number "4";
NC_043011.1	Gnomon	CDS	31139122	31139122	.	+	1	gene_id "LOC115219969"; db_xref "GeneID:115219969"; gbkey "CDS"; gene "LOC115219969"; ID ""; gene_name "LOC115219969"; transcript_id "XM_036509582.1"; product "uncharacterized protein LOC115219969"; protein_id "XP_036365475.1"; exon_number "5";
NC_043011.1	Gnomon	exon	31121746	31121831	.	+	.	gene_id "LOC115219969"; db_xref "GeneID:115219969"; gbkey "mRNA"; gene "LOC115219969"; ID ""; gene_name "LOC115219969"; transcript_id "XM_036509582.1"; product "uncharacterized LOC115219969, transcript variant X2"; exon_number "1"; model_evidence "Supporting evidence includes similarity to: 1 Protein, and 100% coverage of the annotated genomic feature by RNAseq alignments, including 11 samples with support for all annotated introns";
NC_043011.1	Gnomon	exon	31130720	31130940	.	+	.	gene_id "LOC115219969"; db_xref "GeneID:115219969"; gbkey "mRNA"; gene "LOC115219969"; ID ""; gene_name "LOC115219969"; transcript_id "XM_036509582.1"; product "uncharacterized LOC115219969, transcript variant X2"; exon_number "2"; model_evidence "Supporting evidence includes similarity to: 1 Protein, and 100% coverage of the annotated genomic feature by RNAseq alignments, including 11 samples with support for all annotated introns";
NC_043011.1	Gnomon	exon	31134962	31134988	.	+	.	gene_id "LOC115219969"; db_xref "GeneID:115219969"; gbkey "mRNA"; gene "LOC115219969"; ID ""; gene_name "LOC115219969"; transcript_id "XM_036509582.1"; product "uncharacterized LOC115219969, transcript variant X2"; exon_number "3"; model_evidence "Supporting evidence includes similarity to: 1 Protein, and 100% coverage of the annotated genomic feature by RNAseq alignments, including 11 samples with support for all annotated introns";
NC_043011.1	Gnomon	exon	31137263	31137448	.	+	.	gene_id "LOC115219969"; db_xref "GeneID:115219969"; gbkey "mRNA"; gene "LOC115219969"; ID ""; gene_name "LOC115219969"; transcript_id "XM_036509582.1"; product "uncharacterized LOC115219969, transcript variant X2"; exon_number "4"; model_evidence "Supporting evidence includes similarity to: 1 Protein, and 100% coverage of the annotated genomic feature by RNAseq alignments, including 11 samples with support for all annotated introns";
NC_043011.1	Gnomon	exon	31139122	31139237	.	+	.	gene_id "LOC115219969"; db_xref "GeneID:115219969"; gbkey "mRNA"; gene "LOC115219969"; ID ""; gene_name "LOC115219969"; transcript_id "XM_036509582.1"; product "uncharacterized LOC115219969, transcript variant X2"; exon_number "5"; model_evidence "Supporting evidence includes similarity to: 1 Protein, and 100% coverage of the annotated genomic feature by RNAseq alignments, including 11 samples with support for all annotated introns";
NC_043011.1	Gnomon	start_codon	31130762	31130764	.	+	0	gene_id "LOC115219969"; db_xref "GeneID:115219969"; gbkey "CDS"; gene "LOC115219969"; ID ""; gene_name "LOC115219969"; transcript_id "XM_036509582.1"; product "uncharacterized protein LOC115219969"; protein_id "XP_036365475.1"; exon_number "2";
NC_043011.1	Gnomon	stop_codon	31139123	31139125	.	+	0	gene_id "LOC115219969"; db_xref "GeneID:115219969"; gbkey "CDS"; gene "LOC115219969"; ID ""; gene_name "LOC115219969"; transcript_id "XM_036509582.1"; product "uncharacterized protein LOC115219969"; protein_id "XP_036365475.1"; exon_number "5";
NC_043011.1	Gnomon	gene	22723393	22757715	.	-	.	gene_id "LOC115219971"; db_xref "GeneID:115219971"; gbkey "Gene"; gene "LOC115219971"; gene_biotype "protein_coding"; ID ""; gene_name "LOC115219971";
NC_043011.1	PBRI~FLAMseq	transcript	22723393	22728505	.	-	.	gene_id "LOC115219971"; ID ""; gene_name "LOC115219971"; transcript_id "FLAMseq_ext~G43478.3"; uniq_trans_id "G43478.3"; three_prime_ext "7";
NC_043011.1	PBRI~FLAMseq	exon	22723400	22726898	.	-	.	gene_id "LOC115219971"; ID ""; gene_name "LOC115219971"; transcript_id "FLAMseq_ext~G43478.3"; exon_number "2"; uniq_trans_id "G43478.3";
NC_043011.1	PBRI~FLAMseq	exon	22728408	22728505	.	-	.	gene_id "LOC115219971"; ID ""; gene_name "LOC115219971"; transcript_id "FLAMseq_ext~G43478.3"; exon_number "1"; uniq_trans_id "G43478.3";
NC_043011.1	PBRI~FLAMseq	exon	22723393	22726898	.	-	.	gene_id "LOC115219971"; ID ""; gene_name "LOC115219971"; transcript_id "FLAMseq_ext~G43478.3"; exon_number "2"; uniq_trans_id "G43478.3"; three_prime_ext "7";
NC_043011.1	PBRI	transcript	22723400	22728505	.	-	.	gene_id "LOC115219971"; ID ""; gene_name "LOC115219971"; transcript_id "G43478.3"; uniq_trans_id "G43478.3";
NC_043011.1	PBRI	exon	22723400	22726898	.	-	.	gene_id "LOC115219971"; ID ""; gene_name "LOC115219971"; transcript_id "G43478.3"; exon_number "2"; uniq_trans_id "G43478.3";
NC_043011.1	PBRI	exon	22728408	22728505	.	-	.	gene_id "LOC115219971"; ID ""; gene_name "LOC115219971"; transcript_id "G43478.3"; exon_number "1"; uniq_trans_id "G43478.3";
NC_043011.1	PBRI	transcript	22725426	22728505	.	-	.	gene_id "LOC115219971"; ID ""; gene_name "LOC115219971"; transcript_id "G43478.5"; uniq_trans_id "G43478.5";
NC_043011.1	PBRI	exon	22725426	22726898	.	-	.	gene_id "LOC115219971"; ID ""; gene_name "LOC115219971"; transcript_id "G43478.5"; exon_number "2"; uniq_trans_id "G43478.5";
NC_043011.1	PBRI	exon	22728408	22728505	.	-	.	gene_id "LOC115219971"; ID ""; gene_name "LOC115219971"; transcript_id "G43478.5"; exon_number "1"; uniq_trans_id "G43478.5";
NC_043011.1	Gnomon	transcript	22726273	22757715	.	-	.	gene_id "LOC115219971"; ID "XM_036509542.1"; gene_name "LOC115219971"; transcript_id "XM_036509542.1";
NC_043011.1	Gnomon	CDS	22726792	22726898	.	-	2	gene_id "LOC115219971"; db_xref "GeneID:115219971"; gbkey "CDS"; gene "LOC115219971"; ID ""; gene_name "LOC115219971"; transcript_id "XM_036509542.1"; product "ribose-5-phosphate isomerase"; protein_id "XP_036365435.1"; exon_number "5";
NC_043011.1	Gnomon	CDS	22728408	22728507	.	-	0	gene_id "LOC115219971"; db_xref "GeneID:115219971"; gbkey "CDS"; gene "LOC115219971"; ID ""; gene_name "LOC115219971"; transcript_id "XM_036509542.1"; product "ribose-5-phosphate isomerase"; protein_id "XP_036365435.1"; exon_number "4";
NC_043011.1	Gnomon	CDS	22730003	22730144	.	-	1	gene_id "LOC115219971"; db_xref "GeneID:115219971"; gbkey "CDS"; gene "LOC115219971"; ID ""; gene_name "LOC115219971"; transcript_id "XM_036509542.1"; product "ribose-5-phosphate isomerase"; protein_id "XP_036365435.1"; exon_number "3";
NC_043011.1	Gnomon	CDS	22752303	22752436	.	-	0	gene_id "LOC115219971"; db_xref "GeneID:115219971"; gbkey "CDS"; gene "LOC115219971"; ID ""; gene_name "LOC115219971"; transcript_id "XM_036509542.1"; product "ribose-5-phosphate isomerase"; protein_id "XP_036365435.1"; exon_number "2";
NC_043011.1	Gnomon	CDS	22757682	22757708	.	-	0	gene_id "LOC115219971"; db_xref "GeneID:115219971"; gbkey "CDS"; gene "LOC115219971"; ID ""; gene_name "LOC115219971"; transcript_id "XM_036509542.1"; product "ribose-5-phosphate isomerase"; protein_id "XP_036365435.1"; exon_number "1";
NC_043011.1	Gnomon	exon	22726273	22726898	.	-	.	gene_id "LOC115219971"; db_xref "GeneID:115219971"; gbkey "mRNA"; gene "LOC115219971"; ID ""; gene_name "LOC115219971"; transcript_id "XM_036509542.1"; product "ribose-5-phosphate isomerase"; exon_number "5"; model_evidence "Supporting evidence includes similarity to: 10 Proteins, and 100% coverage of the annotated genomic feature by RNAseq alignments, including 2 samples with support for all annotated introns";
NC_043011.1	Gnomon	exon	22728408	22728507	.	-	.	gene_id "LOC115219971"; db_xref "GeneID:115219971"; gbkey "mRNA"; gene "LOC115219971"; ID ""; gene_name "LOC115219971"; transcript_id "XM_036509542.1"; product "ribose-5-phosphate isomerase"; exon_number "4"; model_evidence "Supporting evidence includes similarity to: 10 Proteins, and 100% coverage of the annotated genomic feature by RNAseq alignments, including 2 samples with support for all annotated introns";
NC_043011.1	Gnomon	exon	22730003	22730144	.	-	.	gene_id "LOC115219971"; db_xref "GeneID:115219971"; gbkey "mRNA"; gene "LOC115219971"; ID ""; gene_name "LOC115219971"; transcript_id "XM_036509542.1"; product "ribose-5-phosphate isomerase"; exon_number "3"; model_evidence "Supporting evidence includes similarity to: 10 Proteins, and 100% coverage of the annotated genomic feature by RNAseq alignments, including 2 samples with support for all annotated introns";
NC_043011.1	Gnomon	exon	22752303	22752436	.	-	.	gene_id "LOC115219971"; db_xref "GeneID:115219971"; gbkey "mRNA"; gene "LOC115219971"; ID ""; gene_name "LOC115219971"; transcript_id "XM_036509542.1"; product "ribose-5-phosphate isomerase"; exon_number "2"; model_evidence "Supporting evidence includes similarity to: 10 Proteins, and 100% coverage of the annotated genomic feature by RNAseq alignments, including 2 samples with support for all annotated introns";
NC_043011.1	Gnomon	exon	22757682	22757715	.	-	.	gene_id "LOC115219971"; db_xref "GeneID:115219971"; gbkey "mRNA"; gene "LOC115219971"; ID ""; gene_name "LOC115219971"; transcript_id "XM_036509542.1"; product "ribose-5-phosphate isomerase"; exon_number "1"; model_evidence "Supporting evidence includes similarity to: 10 Proteins, and 100% coverage of the annotated genomic feature by RNAseq alignments, including 2 samples with support for all annotated introns";
NC_043011.1	Gnomon	start_codon	22757706	22757708	.	-	0	gene_id "LOC115219971"; db_xref "GeneID:115219971"; gbkey "CDS"; gene "LOC115219971"; ID ""; gene_name "LOC115219971"; transcript_id "XM_036509542.1"; product "ribose-5-phosphate isomerase"; protein_id "XP_036365435.1"; exon_number "1";
NC_043011.1	Gnomon	stop_codon	22726789	22726791	.	-	0	gene_id "LOC115219971"; db_xref "GeneID:115219971"; gbkey "CDS"; gene "LOC115219971"; ID ""; gene_name "LOC115219971"; transcript_id "XM_036509542.1"; product "ribose-5-phosphate isomerase"; protein_id "XP_036365435.1"; exon_number "5";
NC_043011.1	Gnomon	gene	22761399	22765753	.	+	.	gene_id "LOC115219972"; db_xref "GeneID:115219972"; gbkey "Gene"; gene "LOC115219972"; gene_biotype "protein_coding"; ID ""; gene_name "LOC115219972";
NC_043011.1	Gnomon~FLAMseq	transcript	22761399	22765753	.	+	.	gene_id "LOC115219972"; ID "XM_029790275.1"; gene_name "LOC115219972"; transcript_id "FLAMseq_ext~XM_029790275.1"; three_prime_ext "1090";
NC_043011.1	Gnomon~FLAMseq	exon	22761399	22761504	.	+	.	gene_id "LOC115219972"; db_xref "GeneID:115219972"; gbkey "mRNA"; gene "LOC115219972"; ID ""; gene_name "LOC115219972"; transcript_id "FLAMseq_ext~XM_029790275.1"; product "octopine dehydrogenase-like"; exon_number "1"; model_evidence "Supporting evidence includes similarity to: 14 Proteins";
NC_043011.1	Gnomon~FLAMseq	exon	22762900	22763021	.	+	.	gene_id "LOC115219972"; db_xref "GeneID:115219972"; gbkey "mRNA"; gene "LOC115219972"; ID ""; gene_name "LOC115219972"; transcript_id "FLAMseq_ext~XM_029790275.1"; product "octopine dehydrogenase-like"; exon_number "2"; model_evidence "Supporting evidence includes similarity to: 14 Proteins";
NC_043011.1	Gnomon~FLAMseq	exon	22763578	22764663	.	+	.	gene_id "LOC115219972"; db_xref "GeneID:115219972"; gbkey "mRNA"; gene "LOC115219972"; ID ""; gene_name "LOC115219972"; transcript_id "FLAMseq_ext~XM_029790275.1"; product "octopine dehydrogenase-like"; exon_number "3"; model_evidence "Supporting evidence includes similarity to: 14 Proteins";
NC_043011.1	Gnomon~FLAMseq	exon	22763578	22765753	.	+	.	gene_id "LOC115219972"; db_xref "GeneID:115219972"; gbkey "mRNA"; gene "LOC115219972"; ID ""; gene_name "LOC115219972"; transcript_id "FLAMseq_ext~XM_029790275.1"; product ""; exon_number "3"; model_evidence ""; three_prime_ext "1090";
NC_043011.1	Gnomon	transcript	22761399	22764663	.	+	.	gene_id "LOC115219972"; ID "XM_029790275.1"; gene_name "LOC115219972"; transcript_id "XM_029790275.1";
NC_043011.1	Gnomon	CDS	22761399	22761504	.	+	0	gene_id "LOC115219972"; db_xref "GeneID:115219972"; gbkey "CDS"; gene "LOC115219972"; ID ""; gene_name "LOC115219972"; transcript_id "XM_029790275.1"; product "octopine dehydrogenase-like"; protein_id "XP_029646135.1"; exon_number "1";
NC_043011.1	Gnomon	CDS	22762900	22763021	.	+	2	gene_id "LOC115219972"; db_xref "GeneID:115219972"; gbkey "CDS"; gene "LOC115219972"; ID ""; gene_name "LOC115219972"; transcript_id "XM_029790275.1"; product "octopine dehydrogenase-like"; protein_id "XP_029646135.1"; exon_number "2";
NC_043011.1	Gnomon	CDS	22763578	22764660	.	+	0	gene_id "LOC115219972"; db_xref "GeneID:115219972"; gbkey "CDS"; gene "LOC115219972"; ID ""; gene_name "LOC115219972"; transcript_id "XM_029790275.1"; product "octopine dehydrogenase-like"; protein_id "XP_029646135.1"; exon_number "3";
NC_043011.1	Gnomon	exon	22761399	22761504	.	+	.	gene_id "LOC115219972"; db_xref "GeneID:115219972"; gbkey "mRNA"; gene "LOC115219972"; ID ""; gene_name "LOC115219972"; transcript_id "XM_029790275.1"; product "octopine dehydrogenase-like"; exon_number "1"; model_evidence "Supporting evidence includes similarity to: 14 Proteins";
NC_043011.1	Gnomon	exon	22762900	22763021	.	+	.	gene_id "LOC115219972"; db_xref "GeneID:115219972"; gbkey "mRNA"; gene "LOC115219972"; ID ""; gene_name "LOC115219972"; transcript_id "XM_029790275.1"; product "octopine dehydrogenase-like"; exon_number "2"; model_evidence "Supporting evidence includes similarity to: 14 Proteins";
NC_043011.1	Gnomon	exon	22763578	22764663	.	+	.	gene_id "LOC115219972"; db_xref "GeneID:115219972"; gbkey "mRNA"; gene "LOC115219972"; ID ""; gene_name "LOC115219972"; transcript_id "XM_029790275.1"; product "octopine dehydrogenase-like"; exon_number "3"; model_evidence "Supporting evidence includes similarity to: 14 Proteins";
NC_043011.1	Gnomon	start_codon	22761399	22761401	.	+	0	gene_id "LOC115219972"; db_xref "GeneID:115219972"; gbkey "CDS"; gene "LOC115219972"; ID ""; gene_name "LOC115219972"; transcript_id "XM_029790275.1"; product "octopine dehydrogenase-like"; protein_id "XP_029646135.1"; exon_number "1";
NC_043011.1	Gnomon	stop_codon	22764661	22764663	.	+	0	gene_id "LOC115219972"; db_xref "GeneID:115219972"; gbkey "CDS"; gene "LOC115219972"; ID ""; gene_name "LOC115219972"; transcript_id "XM_029790275.1"; product "octopine dehydrogenase-like"; protein_id "XP_029646135.1"; exon_number "3";
NC_043011.1	Gnomon	gene	22838138	22885212	.	-	.	gene_id "LOC115219973"; db_xref "GeneID:115219973"; gbkey "Gene"; gene "LOC115219973"; gene_biotype "protein_coding"; ID ""; gene_name "LOC115219973";
NC_043011.1	Gnomon~FLAMseq	transcript	22838138	22881624	.	-	.	gene_id "LOC115219973"; ID "XM_029790276.2"; gene_name "LOC115219973"; transcript_id "FLAMseq_ext~XM_029790276.2"; three_prime_ext "1";
NC_043011.1	Gnomon~FLAMseq	exon	22838139	22838227	.	-	.	gene_id "LOC115219973"; db_xref "GeneID:115219973"; gbkey "mRNA"; gene "LOC115219973"; ID ""; gene_name "LOC115219973"; transcript_id "FLAMseq_ext~XM_029790276.2"; product "nucleolar complex protein 3 homolog"; exon_number "19"; model_evidence "Supporting evidence includes similarity to: 2 Proteins, and 100% coverage of the annotated genomic feature by RNAseq alignments, including 42 samples with support for all annotated introns";
NC_043011.1	Gnomon~FLAMseq	exon	22842448	22842545	.	-	.	gene_id "LOC115219973"; db_xref "GeneID:115219973"; gbkey "mRNA"; gene "LOC115219973"; ID ""; gene_name "LOC115219973"; transcript_id "FLAMseq_ext~XM_029790276.2"; product "nucleolar complex protein 3 homolog"; exon_number "18"; model_evidence "Supporting evidence includes similarity to: 2 Proteins, and 100% coverage of the annotated genomic feature by RNAseq alignments, including 42 samples with support for all annotated introns";
NC_043011.1	Gnomon~FLAMseq	exon	22845342	22845470	.	-	.	gene_id "LOC115219973"; db_xref "GeneID:115219973"; gbkey "mRNA"; gene "LOC115219973"; ID ""; gene_name "LOC115219973"; transcript_id "FLAMseq_ext~XM_029790276.2"; product "nucleolar complex protein 3 homolog"; exon_number "17"; model_evidence "Supporting evidence includes similarity to: 2 Proteins, and 100% coverage of the annotated genomic feature by RNAseq alignments, including 42 samples with support for all annotated introns";
NC_043011.1	Gnomon~FLAMseq	exon	22848655	22848765	.	-	.	gene_id "LOC115219973"; db_xref "GeneID:115219973"; gbkey "mRNA"; gene "LOC115219973"; ID ""; gene_name "LOC115219973"; transcript_id "FLAMseq_ext~XM_029790276.2"; product "nucleolar complex protein 3 homolog"; exon_number "16"; model_evidence "Supporting evidence includes similarity to: 2 Proteins, and 100% coverage of the annotated genomic feature by RNAseq alignments, including 42 samples with support for all annotated introns";
NC_043011.1	Gnomon~FLAMseq	exon	22849370	22849440	.	-	.	gene_id "LOC115219973"; db_xref "GeneID:115219973"; gbkey "mRNA"; gene "LOC115219973"; ID ""; gene_name "LOC115219973"; transcript_id "FLAMseq_ext~XM_029790276.2"; product "nucleolar complex protein 3 homolog"; exon_number "15"; model_evidence "Supporting evidence includes similarity to: 2 Proteins, and 100% coverage of the annotated genomic feature by RNAseq alignments, including 42 samples with support for all annotated introns";
NC_043011.1	Gnomon~FLAMseq	exon	22851764	22851899	.	-	.	gene_id "LOC115219973"; db_xref "GeneID:115219973"; gbkey "mRNA"; gene "LOC115219973"; ID ""; gene_name "LOC115219973"; transcript_id "FLAMseq_ext~XM_029790276.2"; product "nucleolar complex protein 3 homolog"; exon_number "14"; model_evidence "Supporting evidence includes similarity to: 2 Proteins, and 100% coverage of the annotated genomic feature by RNAseq alignments, including 42 samples with support for all annotated introns";
NC_043011.1	Gnomon~FLAMseq	exon	22854897	22854969	.	-	.	gene_id "LOC115219973"; db_xref "GeneID:115219973"; gbkey "mRNA"; gene "LOC115219973"; ID ""; gene_name "LOC115219973"; transcript_id "FLAMseq_ext~XM_029790276.2"; product "nucleolar complex protein 3 homolog"; exon_number "13"; model_evidence "Supporting evidence includes similarity to: 2 Proteins, and 100% coverage of the annotated genomic feature by RNAseq alignments, including 42 samples with support for all annotated introns";
NC_043011.1	Gnomon~FLAMseq	exon	22858363	22858463	.	-	.	gene_id "LOC115219973"; db_xref "GeneID:115219973"; gbkey "mRNA"; gene "LOC115219973"; ID ""; gene_name "LOC115219973"; transcript_id "FLAMseq_ext~XM_029790276.2"; product "nucleolar complex protein 3 homolog"; exon_number "12"; model_evidence "Supporting evidence includes similarity to: 2 Proteins, and 100% coverage of the annotated genomic feature by RNAseq alignments, including 42 samples with support for all annotated introns";
NC_043011.1	Gnomon~FLAMseq	exon	22860656	22860736	.	-	.	gene_id "LOC115219973"; db_xref "GeneID:115219973"; gbkey "mRNA"; gene "LOC115219973"; ID ""; gene_name "LOC115219973"; transcript_id "FLAMseq_ext~XM_029790276.2"; product "nucleolar complex protein 3 homolog"; exon_number "11"; model_evidence "Supporting evidence includes similarity to: 2 Proteins, and 100% coverage of the annotated genomic feature by RNAseq alignments, including 42 samples with support for all annotated introns";
NC_043011.1	Gnomon~FLAMseq	exon	22863590	22863709	.	-	.	gene_id "LOC115219973"; db_xref "GeneID:115219973"; gbkey "mRNA"; gene "LOC115219973"; ID ""; gene_name "LOC115219973"; transcript_id "FLAMseq_ext~XM_029790276.2"; product "nucleolar complex protein 3 homolog"; exon_number "10"; model_evidence "Supporting evidence includes similarity to: 2 Proteins, and 100% coverage of the annotated genomic feature by RNAseq alignments, including 42 samples with support for all annotated introns";
NC_043011.1	Gnomon~FLAMseq	exon	22866582	22866638	.	-	.	gene_id "LOC115219973"; db_xref "GeneID:115219973"; gbkey "mRNA"; gene "LOC115219973"; ID ""; gene_name "LOC115219973"; transcript_id "FLAMseq_ext~XM_029790276.2"; product "nucleolar complex protein 3 homolog"; exon_number "9"; model_evidence "Supporting evidence includes similarity to: 2 Proteins, and 100% coverage of the annotated genomic feature by RNAseq alignments, including 42 samples with support for all annotated introns";
NC_043011.1	Gnomon~FLAMseq	exon	22867722	22867793	.	-	.	gene_id "LOC115219973"; db_xref "GeneID:115219973"; gbkey "mRNA"; gene "LOC115219973"; ID ""; gene_name "LOC115219973"; transcript_id "FLAMseq_ext~XM_029790276.2"; product "nucleolar complex protein 3 homolog"; exon_number "8"; model_evidence "Supporting evidence includes similarity to: 2 Proteins, and 100% coverage of the annotated genomic feature by RNAseq alignments, including 42 samples with support for all annotated introns";
NC_043011.1	Gnomon~FLAMseq	exon	22868943	22869062	.	-	.	gene_id "LOC115219973"; db_xref "GeneID:115219973"; gbkey "mRNA"; gene "LOC115219973"; ID ""; gene_name "LOC115219973"; transcript_id "FLAMseq_ext~XM_029790276.2"; product "nucleolar complex protein 3 homolog"; exon_number "7"; model_evidence "Supporting evidence includes similarity to: 2 Proteins, and 100% coverage of the annotated genomic feature by RNAseq alignments, including 42 samples with support for all annotated introns";
NC_043011.1	Gnomon~FLAMseq	exon	22869737	22869786	.	-	.	gene_id "LOC115219973"; db_xref "GeneID:115219973"; gbkey "mRNA"; gene "LOC115219973"; ID ""; gene_name "LOC115219973"; transcript_id "FLAMseq_ext~XM_029790276.2"; product "nucleolar complex protein 3 homolog"; exon_number "6"; model_evidence "Supporting evidence includes similarity to: 2 Proteins, and 100% coverage of the annotated genomic feature by RNAseq alignments, including 42 samples with support for all annotated introns";
NC_043011.1	Gnomon~FLAMseq	exon	22874536	22874629	.	-	.	gene_id "LOC115219973"; db_xref "GeneID:115219973"; gbkey "mRNA"; gene "LOC115219973"; ID ""; gene_name "LOC115219973"; transcript_id "FLAMseq_ext~XM_029790276.2"; product "nucleolar complex protein 3 homolog"; exon_number "5"; model_evidence "Supporting evidence includes similarity to: 2 Proteins, and 100% coverage of the annotated genomic feature by RNAseq alignments, including 42 samples with support for all annotated introns";
NC_043011.1	Gnomon~FLAMseq	exon	22876663	22876827	.	-	.	gene_id "LOC115219973"; db_xref "GeneID:115219973"; gbkey "mRNA"; gene "LOC115219973"; ID ""; gene_name "LOC115219973"; transcript_id "FLAMseq_ext~XM_029790276.2"; product "nucleolar complex protein 3 homolog"; exon_number "4"; model_evidence "Supporting evidence includes similarity to: 2 Proteins, and 100% coverage of the annotated genomic feature by RNAseq alignments, including 42 samples with support for all annotated introns";
NC_043011.1	Gnomon~FLAMseq	exon	22879001	22879197	.	-	.	gene_id "LOC115219973"; db_xref "GeneID:115219973"; gbkey "mRNA"; gene "LOC115219973"; ID ""; gene_name "LOC115219973"; transcript_id "FLAMseq_ext~XM_029790276.2"; product "nucleolar complex protein 3 homolog"; exon_number "3"; model_evidence "Supporting evidence includes similarity to: 2 Proteins, and 100% coverage of the annotated genomic feature by RNAseq alignments, including 42 samples with support for all annotated introns";
NC_043011.1	Gnomon~FLAMseq	exon	22880149	22880321	.	-	.	gene_id "LOC115219973"; db_xref "GeneID:115219973"; gbkey "mRNA"; gene "LOC115219973"; ID ""; gene_name "LOC115219973"; transcript_id "FLAMseq_ext~XM_029790276.2"; product "nucleolar complex protein 3 homolog"; exon_number "2"; model_evidence "Supporting evidence includes similarity to: 2 Proteins, and 100% coverage of the annotated genomic feature by RNAseq alignments, including 42 samples with support for all annotated introns";
NC_043011.1	Gnomon~FLAMseq	exon	22881369	22881624	.	-	.	gene_id "LOC115219973"; db_xref "GeneID:115219973"; gbkey "mRNA"; gene "LOC115219973"; ID ""; gene_name "LOC115219973"; transcript_id "FLAMseq_ext~XM_029790276.2"; product "nucleolar complex protein 3 homolog"; exon_number "1"; model_evidence "Supporting evidence includes similarity to: 2 Proteins, and 100% coverage of the annotated genomic feature by RNAseq alignments, including 42 samples with support for all annotated introns";
NC_043011.1	Gnomon~FLAMseq	exon	22838138	22838227	.	-	.	gene_id "LOC115219973"; db_xref "GeneID:115219973"; gbkey "mRNA"; gene "LOC115219973"; ID ""; gene_name "LOC115219973"; transcript_id "FLAMseq_ext~XM_029790276.2"; product ""; exon_number "19"; model_evidence "Supporting evidence includes similarity to: 2 Proteins, and 100% coverage of the annotated genomic feature by RNAseq alignments"; three_prime_ext "1";
NC_043011.1	PBRI	transcript	22838145	22885212	.	-	.	gene_id "LOC115219973"; ID ""; gene_name "LOC115219973"; transcript_id "G43477.13"; uniq_trans_id "G43477.13";
NC_043011.1	PBRI	exon	22838145	22838227	.	-	.	gene_id "LOC115219973"; ID ""; gene_name "LOC115219973"; transcript_id "G43477.13"; exon_number "20"; uniq_trans_id "G43477.13";
NC_043011.1	PBRI	exon	22842448	22842545	.	-	.	gene_id "LOC115219973"; ID ""; gene_name "LOC115219973"; transcript_id "G43477.13"; exon_number "19"; uniq_trans_id "G43477.13";
NC_043011.1	PBRI	exon	22845342	22845470	.	-	.	gene_id "LOC115219973"; ID ""; gene_name "LOC115219973"; transcript_id "G43477.13"; exon_number "18"; uniq_trans_id "G43477.13";
NC_043011.1	PBRI	exon	22848655	22848765	.	-	.	gene_id "LOC115219973"; ID ""; gene_name "LOC115219973"; transcript_id "G43477.13"; exon_number "17"; uniq_trans_id "G43477.13";
NC_043011.1	PBRI	exon	22849370	22849440	.	-	.	gene_id "LOC115219973"; ID ""; gene_name "LOC115219973"; transcript_id "G43477.13"; exon_number "16"; uniq_trans_id "G43477.13";
NC_043011.1	PBRI	exon	22851764	22851899	.	-	.	gene_id "LOC115219973"; ID ""; gene_name "LOC115219973"; transcript_id "G43477.13"; exon_number "15"; uniq_trans_id "G43477.13";
NC_043011.1	PBRI	exon	22854897	22854969	.	-	.	gene_id "LOC115219973"; ID ""; gene_name "LOC115219973"; transcript_id "G43477.13"; exon_number "14"; uniq_trans_id "G43477.13";
NC_043011.1	PBRI	exon	22858363	22858463	.	-	.	gene_id "LOC115219973"; ID ""; gene_name "LOC115219973"; transcript_id "G43477.13"; exon_number "13"; uniq_trans_id "G43477.13";
NC_043011.1	PBRI	exon	22860656	22860736	.	-	.	gene_id "LOC115219973"; ID ""; gene_name "LOC115219973"; transcript_id "G43477.13"; exon_number "12"; uniq_trans_id "G43477.13";
NC_043011.1	PBRI	exon	22863590	22863709	.	-	.	gene_id "LOC115219973"; ID ""; gene_name "LOC115219973"; transcript_id "G43477.13"; exon_number "11"; uniq_trans_id "G43477.13";
NC_043011.1	PBRI	exon	22866582	22866638	.	-	.	gene_id "LOC115219973"; ID ""; gene_name "LOC115219973"; transcript_id "G43477.13"; exon_number "10"; uniq_trans_id "G43477.13";
NC_043011.1	PBRI	exon	22867722	22867793	.	-	.	gene_id "LOC115219973"; ID ""; gene_name "LOC115219973"; transcript_id "G43477.13"; exon_number "9"; uniq_trans_id "G43477.13";
NC_043011.1	PBRI	exon	22868943	22869062	.	-	.	gene_id "LOC115219973"; ID ""; gene_name "LOC115219973"; transcript_id "G43477.13"; exon_number "8"; uniq_trans_id "G43477.13";
NC_043011.1	PBRI	exon	22869737	22869786	.	-	.	gene_id "LOC115219973"; ID ""; gene_name "LOC115219973"; transcript_id "G43477.13"; exon_number "7"; uniq_trans_id "G43477.13";
NC_043011.1	PBRI	exon	22874536	22874629	.	-	.	gene_id "LOC115219973"; ID ""; gene_name "LOC115219973"; transcript_id "G43477.13"; exon_number "6"; uniq_trans_id "G43477.13";
NC_043011.1	PBRI	exon	22876663	22876827	.	-	.	gene_id "LOC115219973"; ID ""; gene_name "LOC115219973"; transcript_id "G43477.13"; exon_number "5"; uniq_trans_id "G43477.13";
NC_043011.1	PBRI	exon	22879001	22879197	.	-	.	gene_id "LOC115219973"; ID ""; gene_name "LOC115219973"; transcript_id "G43477.13"; exon_number "4"; uniq_trans_id "G43477.13";
NC_043011.1	PBRI	exon	22880149	22880321	.	-	.	gene_id "LOC115219973"; ID ""; gene_name "LOC115219973"; transcript_id "G43477.13"; exon_number "3"; uniq_trans_id "G43477.13";
NC_043011.1	PBRI	exon	22881369	22881625	.	-	.	gene_id "LOC115219973"; ID ""; gene_name "LOC115219973"; transcript_id "G43477.13"; exon_number "2"; uniq_trans_id "G43477.13";
NC_043011.1	PBRI	exon	22885191	22885212	.	-	.	gene_id "LOC115219973"; ID ""; gene_name "LOC115219973"; transcript_id "G43477.13"; exon_number "1"; uniq_trans_id "G43477.13";
NC_043011.1	PBRI	transcript	22838145	22885210	.	-	.	gene_id "LOC115219973"; ID ""; gene_name "LOC115219973"; transcript_id "G43477.14"; uniq_trans_id "G43477.14";
NC_043011.1	PBRI	exon	22838145	22838227	.	-	.	gene_id "LOC115219973"; ID ""; gene_name "LOC115219973"; transcript_id "G43477.14"; exon_number "19"; uniq_trans_id "G43477.14";
NC_043011.1	PBRI	exon	22842448	22842545	.	-	.	gene_id "LOC115219973"; ID ""; gene_name "LOC115219973"; transcript_id "G43477.14"; exon_number "18"; uniq_trans_id "G43477.14";
NC_043011.1	PBRI	exon	22845342	22845470	.	-	.	gene_id "LOC115219973"; ID ""; gene_name "LOC115219973"; transcript_id "G43477.14"; exon_number "17"; uniq_trans_id "G43477.14";
NC_043011.1	PBRI	exon	22848655	22848765	.	-	.	gene_id "LOC115219973"; ID ""; gene_name "LOC115219973"; transcript_id "G43477.14"; exon_number "16"; uniq_trans_id "G43477.14";
NC_043011.1	PBRI	exon	22849370	22849440	.	-	.	gene_id "LOC115219973"; ID ""; gene_name "LOC115219973"; transcript_id "G43477.14"; exon_number "15"; uniq_trans_id "G43477.14";
NC_043011.1	PBRI	exon	22851764	22851899	.	-	.	gene_id "LOC115219973"; ID ""; gene_name "LOC115219973"; transcript_id "G43477.14"; exon_number "14"; uniq_trans_id "G43477.14";
NC_043011.1	PBRI	exon	22854897	22854969	.	-	.	gene_id "LOC115219973"; ID ""; gene_name "LOC115219973"; transcript_id "G43477.14"; exon_number "13"; uniq_trans_id "G43477.14";
NC_043011.1	PBRI	exon	22858363	22858463	.	-	.	gene_id "LOC115219973"; ID ""; gene_name "LOC115219973"; transcript_id "G43477.14"; exon_number "12"; uniq_trans_id "G43477.14";
NC_043011.1	PBRI	exon	22860656	22860736	.	-	.	gene_id "LOC115219973"; ID ""; gene_name "LOC115219973"; transcript_id "G43477.14"; exon_number "11"; uniq_trans_id "G43477.14";
NC_043011.1	PBRI	exon	22863590	22863709	.	-	.	gene_id "LOC115219973"; ID ""; gene_name "LOC115219973"; transcript_id "G43477.14"; exon_number "10"; uniq_trans_id "G43477.14";
NC_043011.1	PBRI	exon	22866582	22866638	.	-	.	gene_id "LOC115219973"; ID ""; gene_name "LOC115219973"; transcript_id "G43477.14"; exon_number "9"; uniq_trans_id "G43477.14";
NC_043011.1	PBRI	exon	22867722	22867793	.	-	.	gene_id "LOC115219973"; ID ""; gene_name "LOC115219973"; transcript_id "G43477.14"; exon_number "8"; uniq_trans_id "G43477.14";
NC_043011.1	PBRI	exon	22868943	22869786	.	-	.	gene_id "LOC115219973"; ID ""; gene_name "LOC115219973"; transcript_id "G43477.14"; exon_number "7"; uniq_trans_id "G43477.14";
NC_043011.1	PBRI	exon	22874536	22874629	.	-	.	gene_id "LOC115219973"; ID ""; gene_name "LOC115219973"; transcript_id "G43477.14"; exon_number "6"; uniq_trans_id "G43477.14";
NC_043011.1	PBRI	exon	22876663	22876827	.	-	.	gene_id "LOC115219973"; ID ""; gene_name "LOC115219973"; transcript_id "G43477.14"; exon_number "5"; uniq_trans_id "G43477.14";
NC_043011.1	PBRI	exon	22879001	22879197	.	-	.	gene_id "LOC115219973"; ID ""; gene_name "LOC115219973"; transcript_id "G43477.14"; exon_number "4"; uniq_trans_id "G43477.14";
NC_043011.1	PBRI	exon	22880149	22880321	.	-	.	gene_id "LOC115219973"; ID ""; gene_name "LOC115219973"; transcript_id "G43477.14"; exon_number "3"; uniq_trans_id "G43477.14";
NC_043011.1	PBRI	exon	22881369	22881625	.	-	.	gene_id "LOC115219973"; ID ""; gene_name "LOC115219973"; transcript_id "G43477.14"; exon_number "2"; uniq_trans_id "G43477.14";
NC_043011.1	PBRI	exon	22885191	22885210	.	-	.	gene_id "LOC115219973"; ID ""; gene_name "LOC115219973"; transcript_id "G43477.14"; exon_number "1"; uniq_trans_id "G43477.14";
NC_043011.1	Gnomon	transcript	22838139	22881624	.	-	.	gene_id "LOC115219973"; ID "XM_029790276.2"; gene_name "LOC115219973"; transcript_id "XM_029790276.2";
NC_043011.1	Gnomon	CDS	22838155	22838227	.	-	1	gene_id "LOC115219973"; db_xref "GeneID:115219973"; gbkey "CDS"; gene "LOC115219973"; ID ""; gene_name "LOC115219973"; transcript_id "XM_029790276.2"; product "nucleolar complex protein 3 homolog"; protein_id "XP_029646136.1"; exon_number "19";
NC_043011.1	Gnomon	CDS	22842448	22842545	.	-	0	gene_id "LOC115219973"; db_xref "GeneID:115219973"; gbkey "CDS"; gene "LOC115219973"; ID ""; gene_name "LOC115219973"; transcript_id "XM_029790276.2"; product "nucleolar complex protein 3 homolog"; protein_id "XP_029646136.1"; exon_number "18";
NC_043011.1	Gnomon	CDS	22845342	22845470	.	-	0	gene_id "LOC115219973"; db_xref "GeneID:115219973"; gbkey "CDS"; gene "LOC115219973"; ID ""; gene_name "LOC115219973"; transcript_id "XM_029790276.2"; product "nucleolar complex protein 3 homolog"; protein_id "XP_029646136.1"; exon_number "17";
NC_043011.1	Gnomon	CDS	22848655	22848765	.	-	0	gene_id "LOC115219973"; db_xref "GeneID:115219973"; gbkey "CDS"; gene "LOC115219973"; ID ""; gene_name "LOC115219973"; transcript_id "XM_029790276.2"; product "nucleolar complex protein 3 homolog"; protein_id "XP_029646136.1"; exon_number "16";
NC_043011.1	Gnomon	CDS	22849370	22849440	.	-	2	gene_id "LOC115219973"; db_xref "GeneID:115219973"; gbkey "CDS"; gene "LOC115219973"; ID ""; gene_name "LOC115219973"; transcript_id "XM_029790276.2"; product "nucleolar complex protein 3 homolog"; protein_id "XP_029646136.1"; exon_number "15";
NC_043011.1	Gnomon	CDS	22851764	22851899	.	-	0	gene_id "LOC115219973"; db_xref "GeneID:115219973"; gbkey "CDS"; gene "LOC115219973"; ID ""; gene_name "LOC115219973"; transcript_id "XM_029790276.2"; product "nucleolar complex protein 3 homolog"; protein_id "XP_029646136.1"; exon_number "14";
NC_043011.1	Gnomon	CDS	22854897	22854969	.	-	1	gene_id "LOC115219973"; db_xref "GeneID:115219973"; gbkey "CDS"; gene "LOC115219973"; ID ""; gene_name "LOC115219973"; transcript_id "XM_029790276.2"; product "nucleolar complex protein 3 homolog"; protein_id "XP_029646136.1"; exon_number "13";
NC_043011.1	Gnomon	CDS	22858363	22858463	.	-	0	gene_id "LOC115219973"; db_xref "GeneID:115219973"; gbkey "CDS"; gene "LOC115219973"; ID ""; gene_name "LOC115219973"; transcript_id "XM_029790276.2"; product "nucleolar complex protein 3 homolog"; protein_id "XP_029646136.1"; exon_number "12";
NC_043011.1	Gnomon	CDS	22860656	22860736	.	-	0	gene_id "LOC115219973"; db_xref "GeneID:115219973"; gbkey "CDS"; gene "LOC115219973"; ID ""; gene_name "LOC115219973"; transcript_id "XM_029790276.2"; product "nucleolar complex protein 3 homolog"; protein_id "XP_029646136.1"; exon_number "11";
NC_043011.1	Gnomon	CDS	22863590	22863709	.	-	0	gene_id "LOC115219973"; db_xref "GeneID:115219973"; gbkey "CDS"; gene "LOC115219973"; ID ""; gene_name "LOC115219973"; transcript_id "XM_029790276.2"; product "nucleolar complex protein 3 homolog"; protein_id "XP_029646136.1"; exon_number "10";
NC_043011.1	Gnomon	CDS	22866582	22866638	.	-	0	gene_id "LOC115219973"; db_xref "GeneID:115219973"; gbkey "CDS"; gene "LOC115219973"; ID ""; gene_name "LOC115219973"; transcript_id "XM_029790276.2"; product "nucleolar complex protein 3 homolog"; protein_id "XP_029646136.1"; exon_number "9";
NC_043011.1	Gnomon	CDS	22867722	22867793	.	-	0	gene_id "LOC115219973"; db_xref "GeneID:115219973"; gbkey "CDS"; gene "LOC115219973"; ID ""; gene_name "LOC115219973"; transcript_id "XM_029790276.2"; product "nucleolar complex protein 3 homolog"; protein_id "XP_029646136.1"; exon_number "8";
NC_043011.1	Gnomon	CDS	22868943	22869062	.	-	0	gene_id "LOC115219973"; db_xref "GeneID:115219973"; gbkey "CDS"; gene "LOC115219973"; ID ""; gene_name "LOC115219973"; transcript_id "XM_029790276.2"; product "nucleolar complex protein 3 homolog"; protein_id "XP_029646136.1"; exon_number "7";
NC_043011.1	Gnomon	CDS	22869737	22869786	.	-	2	gene_id "LOC115219973"; db_xref "GeneID:115219973"; gbkey "CDS"; gene "LOC115219973"; ID ""; gene_name "LOC115219973"; transcript_id "XM_029790276.2"; product "nucleolar complex protein 3 homolog"; protein_id "XP_029646136.1"; exon_number "6";
NC_043011.1	Gnomon	CDS	22874536	22874629	.	-	0	gene_id "LOC115219973"; db_xref "GeneID:115219973"; gbkey "CDS"; gene "LOC115219973"; ID ""; gene_name "LOC115219973"; transcript_id "XM_029790276.2"; product "nucleolar complex protein 3 homolog"; protein_id "XP_029646136.1"; exon_number "5";
NC_043011.1	Gnomon	CDS	22876663	22876827	.	-	0	gene_id "LOC115219973"; db_xref "GeneID:115219973"; gbkey "CDS"; gene "LOC115219973"; ID ""; gene_name "LOC115219973"; transcript_id "XM_029790276.2"; product "nucleolar complex protein 3 homolog"; protein_id "XP_029646136.1"; exon_number "4";
NC_043011.1	Gnomon	CDS	22879001	22879197	.	-	2	gene_id "LOC115219973"; db_xref "GeneID:115219973"; gbkey "CDS"; gene "LOC115219973"; ID ""; gene_name "LOC115219973"; transcript_id "XM_029790276.2"; product "nucleolar complex protein 3 homolog"; protein_id "XP_029646136.1"; exon_number "3";
NC_043011.1	Gnomon	CDS	22880149	22880321	.	-	1	gene_id "LOC115219973"; db_xref "GeneID:115219973"; gbkey "CDS"; gene "LOC115219973"; ID ""; gene_name "LOC115219973"; transcript_id "XM_029790276.2"; product "nucleolar complex protein 3 homolog"; protein_id "XP_029646136.1"; exon_number "2";
NC_043011.1	Gnomon	CDS	22881369	22881613	.	-	0	gene_id "LOC115219973"; db_xref "GeneID:115219973"; gbkey "CDS"; gene "LOC115219973"; ID ""; gene_name "LOC115219973"; transcript_id "XM_029790276.2"; product "nucleolar complex protein 3 homolog"; protein_id "XP_029646136.1"; exon_number "1";
NC_043011.1	Gnomon	exon	22838139	22838227	.	-	.	gene_id "LOC115219973"; db_xref "GeneID:115219973"; gbkey "mRNA"; gene "LOC115219973"; ID ""; gene_name "LOC115219973"; transcript_id "XM_029790276.2"; product "nucleolar complex protein 3 homolog"; exon_number "19"; model_evidence "Supporting evidence includes similarity to: 2 Proteins, and 100% coverage of the annotated genomic feature by RNAseq alignments, including 42 samples with support for all annotated introns";
NC_043011.1	Gnomon	exon	22842448	22842545	.	-	.	gene_id "LOC115219973"; db_xref "GeneID:115219973"; gbkey "mRNA"; gene "LOC115219973"; ID ""; gene_name "LOC115219973"; transcript_id "XM_029790276.2"; product "nucleolar complex protein 3 homolog"; exon_number "18"; model_evidence "Supporting evidence includes similarity to: 2 Proteins, and 100% coverage of the annotated genomic feature by RNAseq alignments, including 42 samples with support for all annotated introns";
NC_043011.1	Gnomon	exon	22845342	22845470	.	-	.	gene_id "LOC115219973"; db_xref "GeneID:115219973"; gbkey "mRNA"; gene "LOC115219973"; ID ""; gene_name "LOC115219973"; transcript_id "XM_029790276.2"; product "nucleolar complex protein 3 homolog"; exon_number "17"; model_evidence "Supporting evidence includes similarity to: 2 Proteins, and 100% coverage of the annotated genomic feature by RNAseq alignments, including 42 samples with support for all annotated introns";
NC_043011.1	Gnomon	exon	22848655	22848765	.	-	.	gene_id "LOC115219973"; db_xref "GeneID:115219973"; gbkey "mRNA"; gene "LOC115219973"; ID ""; gene_name "LOC115219973"; transcript_id "XM_029790276.2"; product "nucleolar complex protein 3 homolog"; exon_number "16"; model_evidence "Supporting evidence includes similarity to: 2 Proteins, and 100% coverage of the annotated genomic feature by RNAseq alignments, including 42 samples with support for all annotated introns";
NC_043011.1	Gnomon	exon	22849370	22849440	.	-	.	gene_id "LOC115219973"; db_xref "GeneID:115219973"; gbkey "mRNA"; gene "LOC115219973"; ID ""; gene_name "LOC115219973"; transcript_id "XM_029790276.2"; product "nucleolar complex protein 3 homolog"; exon_number "15"; model_evidence "Supporting evidence includes similarity to: 2 Proteins, and 100% coverage of the annotated genomic feature by RNAseq alignments, including 42 samples with support for all annotated introns";
NC_043011.1	Gnomon	exon	22851764	22851899	.	-	.	gene_id "LOC115219973"; db_xref "GeneID:115219973"; gbkey "mRNA"; gene "LOC115219973"; ID ""; gene_name "LOC115219973"; transcript_id "XM_029790276.2"; product "nucleolar complex protein 3 homolog"; exon_number "14"; model_evidence "Supporting evidence includes similarity to: 2 Proteins, and 100% coverage of the annotated genomic feature by RNAseq alignments, including 42 samples with support for all annotated introns";
NC_043011.1	Gnomon	exon	22854897	22854969	.	-	.	gene_id "LOC115219973"; db_xref "GeneID:115219973"; gbkey "mRNA"; gene "LOC115219973"; ID ""; gene_name "LOC115219973"; transcript_id "XM_029790276.2"; product "nucleolar complex protein 3 homolog"; exon_number "13"; model_evidence "Supporting evidence includes similarity to: 2 Proteins, and 100% coverage of the annotated genomic feature by RNAseq alignments, including 42 samples with support for all annotated introns";
NC_043011.1	Gnomon	exon	22858363	22858463	.	-	.	gene_id "LOC115219973"; db_xref "GeneID:115219973"; gbkey "mRNA"; gene "LOC115219973"; ID ""; gene_name "LOC115219973"; transcript_id "XM_029790276.2"; product "nucleolar complex protein 3 homolog"; exon_number "12"; model_evidence "Supporting evidence includes similarity to: 2 Proteins, and 100% coverage of the annotated genomic feature by RNAseq alignments, including 42 samples with support for all annotated introns";
NC_043011.1	Gnomon	exon	22860656	22860736	.	-	.	gene_id "LOC115219973"; db_xref "GeneID:115219973"; gbkey "mRNA"; gene "LOC115219973"; ID ""; gene_name "LOC115219973"; transcript_id "XM_029790276.2"; product "nucleolar complex protein 3 homolog"; exon_number "11"; model_evidence "Supporting evidence includes similarity to: 2 Proteins, and 100% coverage of the annotated genomic feature by RNAseq alignments, including 42 samples with support for all annotated introns";
NC_043011.1	Gnomon	exon	22863590	22863709	.	-	.	gene_id "LOC115219973"; db_xref "GeneID:115219973"; gbkey "mRNA"; gene "LOC115219973"; ID ""; gene_name "LOC115219973"; transcript_id "XM_029790276.2"; product "nucleolar complex protein 3 homolog"; exon_number "10"; model_evidence "Supporting evidence includes similarity to: 2 Proteins, and 100% coverage of the annotated genomic feature by RNAseq alignments, including 42 samples with support for all annotated introns";
NC_043011.1	Gnomon	exon	22866582	22866638	.	-	.	gene_id "LOC115219973"; db_xref "GeneID:115219973"; gbkey "mRNA"; gene "LOC115219973"; ID ""; gene_name "LOC115219973"; transcript_id "XM_029790276.2"; product "nucleolar complex protein 3 homolog"; exon_number "9"; model_evidence "Supporting evidence includes similarity to: 2 Proteins, and 100% coverage of the annotated genomic feature by RNAseq alignments, including 42 samples with support for all annotated introns";
NC_043011.1	Gnomon	exon	22867722	22867793	.	-	.	gene_id "LOC115219973"; db_xref "GeneID:115219973"; gbkey "mRNA"; gene "LOC115219973"; ID ""; gene_name "LOC115219973"; transcript_id "XM_029790276.2"; product "nucleolar complex protein 3 homolog"; exon_number "8"; model_evidence "Supporting evidence includes similarity to: 2 Proteins, and 100% coverage of the annotated genomic feature by RNAseq alignments, including 42 samples with support for all annotated introns";
NC_043011.1	Gnomon	exon	22868943	22869062	.	-	.	gene_id "LOC115219973"; db_xref "GeneID:115219973"; gbkey "mRNA"; gene "LOC115219973"; ID ""; gene_name "LOC115219973"; transcript_id "XM_029790276.2"; product "nucleolar complex protein 3 homolog"; exon_number "7"; model_evidence "Supporting evidence includes similarity to: 2 Proteins, and 100% coverage of the annotated genomic feature by RNAseq alignments, including 42 samples with support for all annotated introns";
NC_043011.1	Gnomon	exon	22869737	22869786	.	-	.	gene_id "LOC115219973"; db_xref "GeneID:115219973"; gbkey "mRNA"; gene "LOC115219973"; ID ""; gene_name "LOC115219973"; transcript_id "XM_029790276.2"; product "nucleolar complex protein 3 homolog"; exon_number "6"; model_evidence "Supporting evidence includes similarity to: 2 Proteins, and 100% coverage of the annotated genomic feature by RNAseq alignments, including 42 samples with support for all annotated introns";
NC_043011.1	Gnomon	exon	22874536	22874629	.	-	.	gene_id "LOC115219973"; db_xref "GeneID:115219973"; gbkey "mRNA"; gene "LOC115219973"; ID ""; gene_name "LOC115219973"; transcript_id "XM_029790276.2"; product "nucleolar complex protein 3 homolog"; exon_number "5"; model_evidence "Supporting evidence includes similarity to: 2 Proteins, and 100% coverage of the annotated genomic feature by RNAseq alignments, including 42 samples with support for all annotated introns";
NC_043011.1	Gnomon	exon	22876663	22876827	.	-	.	gene_id "LOC115219973"; db_xref "GeneID:115219973"; gbkey "mRNA"; gene "LOC115219973"; ID ""; gene_name "LOC115219973"; transcript_id "XM_029790276.2"; product "nucleolar complex protein 3 homolog"; exon_number "4"; model_evidence "Supporting evidence includes similarity to: 2 Proteins, and 100% coverage of the annotated genomic feature by RNAseq alignments, including 42 samples with support for all annotated introns";
NC_043011.1	Gnomon	exon	22879001	22879197	.	-	.	gene_id "LOC115219973"; db_xref "GeneID:115219973"; gbkey "mRNA"; gene "LOC115219973"; ID ""; gene_name "LOC115219973"; transcript_id "XM_029790276.2"; product "nucleolar complex protein 3 homolog"; exon_number "3"; model_evidence "Supporting evidence includes similarity to: 2 Proteins, and 100% coverage of the annotated genomic feature by RNAseq alignments, including 42 samples with support for all annotated introns";
NC_043011.1	Gnomon	exon	22880149	22880321	.	-	.	gene_id "LOC115219973"; db_xref "GeneID:115219973"; gbkey "mRNA"; gene "LOC115219973"; ID ""; gene_name "LOC115219973"; transcript_id "XM_029790276.2"; product "nucleolar complex protein 3 homolog"; exon_number "2"; model_evidence "Supporting evidence includes similarity to: 2 Proteins, and 100% coverage of the annotated genomic feature by RNAseq alignments, including 42 samples with support for all annotated introns";
NC_043011.1	Gnomon	exon	22881369	22881624	.	-	.	gene_id "LOC115219973"; db_xref "GeneID:115219973"; gbkey "mRNA"; gene "LOC115219973"; ID ""; gene_name "LOC115219973"; transcript_id "XM_029790276.2"; product "nucleolar complex protein 3 homolog"; exon_number "1"; model_evidence "Supporting evidence includes similarity to: 2 Proteins, and 100% coverage of the annotated genomic feature by RNAseq alignments, including 42 samples with support for all annotated introns";
NC_043011.1	Gnomon	start_codon	22881611	22881613	.	-	0	gene_id "LOC115219973"; db_xref "GeneID:115219973"; gbkey "CDS"; gene "LOC115219973"; ID ""; gene_name "LOC115219973"; transcript_id "XM_029790276.2"; product "nucleolar complex protein 3 homolog"; protein_id "XP_029646136.1"; exon_number "1";
NC_043011.1	Gnomon	stop_codon	22838152	22838154	.	-	0	gene_id "LOC115219973"; db_xref "GeneID:115219973"; gbkey "CDS"; gene "LOC115219973"; ID ""; gene_name "LOC115219973"; transcript_id "XM_029790276.2"; product "nucleolar complex protein 3 homolog"; protein_id "XP_029646136.1"; exon_number "19";
NC_043011.1	Gnomon	gene	23121821	23123627	.	-	.	gene_id "LOC115219974"; db_xref "GeneID:115219974"; gbkey "Gene"; gene "LOC115219974"; gene_biotype "lncRNA"; ID ""; gene_name "LOC115219974";
NC_043011.1	Gnomon~Covext	transcript	23121821	23123627	.	-	.	gene_id "LOC115219974"; ID "XR_005002141.1"; gene_name "LOC115219974"; transcript_id "Covext~XR_005002141.1";
NC_043011.1	Covext	exon	23121873	23122031	.	-	.	gene_id "LOC115219974"; db_xref "GeneID:115219974"; gbkey "ncRNA"; gene "LOC115219974"; ID ""; gene_name "LOC115219974"; transcript_id "Covext~XR_005002141.1"; product "uncharacterized LOC115219974"; exon_number "2"; model_evidence "Supporting evidence includes similarity to: 100% coverage of the annotated genomic feature by RNAseq alignments, including 23 samples with support for all annotated introns";
NC_043011.1	Covext	exon	23123533	23123627	.	-	.	gene_id "LOC115219974"; db_xref "GeneID:115219974"; gbkey "ncRNA"; gene "LOC115219974"; ID ""; gene_name "LOC115219974"; transcript_id "Covext~XR_005002141.1"; product "uncharacterized LOC115219974"; exon_number "1"; model_evidence "Supporting evidence includes similarity to: 100% coverage of the annotated genomic feature by RNAseq alignments, including 23 samples with support for all annotated introns";
NC_043011.1	Covext	exon	23121821	23122031	.	-	.	gene_id "LOC115219974"; db_xref "GeneID:115219974"; gbkey "ncRNA"; gene "LOC115219974"; ID ""; gene_name "LOC115219974"; transcript_id "Covext~XR_005002141.1"; product "uncharacterized LOC115219974"; exon_number "2"; model_evidence "Supporting evidence includes similarity to: 100% coverage of the annotated genomic feature by RNAseq alignments, including 23 samples with support for all annotated introns"; three_prime_ext "52";
NC_043011.1	Gnomon	transcript	23121873	23123627	.	-	.	gene_id "LOC115219974"; ID "XR_005002141.1"; gene_name "LOC115219974"; transcript_id "XR_005002141.1";
NC_043011.1	Gnomon	exon	23121873	23122031	.	-	.	gene_id "LOC115219974"; db_xref "GeneID:115219974"; gbkey "ncRNA"; gene "LOC115219974"; ID ""; gene_name "LOC115219974"; transcript_id "XR_005002141.1"; product "uncharacterized LOC115219974"; exon_number "2"; model_evidence "Supporting evidence includes similarity to: 100% coverage of the annotated genomic feature by RNAseq alignments, including 23 samples with support for all annotated introns";
NC_043011.1	Gnomon	exon	23123533	23123627	.	-	.	gene_id "LOC115219974"; db_xref "GeneID:115219974"; gbkey "ncRNA"; gene "LOC115219974"; ID ""; gene_name "LOC115219974"; transcript_id "XR_005002141.1"; product "uncharacterized LOC115219974"; exon_number "1"; model_evidence "Supporting evidence includes similarity to: 100% coverage of the annotated genomic feature by RNAseq alignments, including 23 samples with support for all annotated introns";
NC_043011.1	Gnomon	gene	23170277	23206034	.	+	.	gene_id "LOC115219975"; db_xref "GeneID:115219975"; gbkey "Gene"; gene "LOC115219975"; gene_biotype "protein_coding"; ID ""; gene_name "LOC115219975";
NC_043011.1	Gnomon~FLAMseq~Covext	transcript	23170277	23206034	.	+	.	gene_id "LOC115219975"; ID "XM_036509812.1"; gene_name "LOC115219975"; transcript_id "Covext~FLAMseq_ext~XM_036509812.1"; three_prime_ext "2038";
NC_043011.1	Covext	exon	23170277	23170333	.	+	.	gene_id "LOC115219975"; db_xref "GeneID:115219975"; gbkey "mRNA"; gene "LOC115219975"; ID ""; gene_name "LOC115219975"; transcript_id "Covext~FLAMseq_ext~XM_036509812.1"; product "sulfide:quinone oxidoreductase, mitochondrial"; exon_number "1"; model_evidence "Supporting evidence includes similarity to: 16 Proteins, and 94% coverage of the annotated genomic feature by RNAseq alignments";
NC_043011.1	Covext	exon	23170787	23170957	.	+	.	gene_id "LOC115219975"; db_xref "GeneID:115219975"; gbkey "mRNA"; gene "LOC115219975"; ID ""; gene_name "LOC115219975"; transcript_id "Covext~FLAMseq_ext~XM_036509812.1"; product "sulfide:quinone oxidoreductase, mitochondrial"; exon_number "2"; model_evidence "Supporting evidence includes similarity to: 16 Proteins, and 94% coverage of the annotated genomic feature by RNAseq alignments";
NC_043011.1	Covext	exon	23174269	23174322	.	+	.	gene_id "LOC115219975"; db_xref "GeneID:115219975"; gbkey "mRNA"; gene "LOC115219975"; ID ""; gene_name "LOC115219975"; transcript_id "Covext~FLAMseq_ext~XM_036509812.1"; product "sulfide:quinone oxidoreductase, mitochondrial"; exon_number "3"; model_evidence "Supporting evidence includes similarity to: 16 Proteins, and 94% coverage of the annotated genomic feature by RNAseq alignments";
NC_043011.1	Covext	exon	23176511	23176708	.	+	.	gene_id "LOC115219975"; db_xref "GeneID:115219975"; gbkey "mRNA"; gene "LOC115219975"; ID ""; gene_name "LOC115219975"; transcript_id "Covext~FLAMseq_ext~XM_036509812.1"; product "sulfide:quinone oxidoreductase, mitochondrial"; exon_number "4"; model_evidence "Supporting evidence includes similarity to: 16 Proteins, and 94% coverage of the annotated genomic feature by RNAseq alignments";
NC_043011.1	Covext	exon	23177865	23177968	.	+	.	gene_id "LOC115219975"; db_xref "GeneID:115219975"; gbkey "mRNA"; gene "LOC115219975"; ID ""; gene_name "LOC115219975"; transcript_id "Covext~FLAMseq_ext~XM_036509812.1"; product "sulfide:quinone oxidoreductase, mitochondrial"; exon_number "5"; model_evidence "Supporting evidence includes similarity to: 16 Proteins, and 94% coverage of the annotated genomic feature by RNAseq alignments";
NC_043011.1	Covext	exon	23179819	23179927	.	+	.	gene_id "LOC115219975"; db_xref "GeneID:115219975"; gbkey "mRNA"; gene "LOC115219975"; ID ""; gene_name "LOC115219975"; transcript_id "Covext~FLAMseq_ext~XM_036509812.1"; product "sulfide:quinone oxidoreductase, mitochondrial"; exon_number "6"; model_evidence "Supporting evidence includes similarity to: 16 Proteins, and 94% coverage of the annotated genomic feature by RNAseq alignments";
NC_043011.1	Covext	exon	23185439	23185622	.	+	.	gene_id "LOC115219975"; db_xref "GeneID:115219975"; gbkey "mRNA"; gene "LOC115219975"; ID ""; gene_name "LOC115219975"; transcript_id "Covext~FLAMseq_ext~XM_036509812.1"; product "sulfide:quinone oxidoreductase, mitochondrial"; exon_number "7"; model_evidence "Supporting evidence includes similarity to: 16 Proteins, and 94% coverage of the annotated genomic feature by RNAseq alignments";
NC_043011.1	Covext	exon	23192215	23192285	.	+	.	gene_id "LOC115219975"; db_xref "GeneID:115219975"; gbkey "mRNA"; gene "LOC115219975"; ID ""; gene_name "LOC115219975"; transcript_id "Covext~FLAMseq_ext~XM_036509812.1"; product "sulfide:quinone oxidoreductase, mitochondrial"; exon_number "8"; model_evidence "Supporting evidence includes similarity to: 16 Proteins, and 94% coverage of the annotated genomic feature by RNAseq alignments";
NC_043011.1	Covext	exon	23196616	23196794	.	+	.	gene_id "LOC115219975"; db_xref "GeneID:115219975"; gbkey "mRNA"; gene "LOC115219975"; ID ""; gene_name "LOC115219975"; transcript_id "Covext~FLAMseq_ext~XM_036509812.1"; product "sulfide:quinone oxidoreductase, mitochondrial"; exon_number "9"; model_evidence "Supporting evidence includes similarity to: 16 Proteins, and 94% coverage of the annotated genomic feature by RNAseq alignments";
NC_043011.1	Covext	exon	23203537	23203758	.	+	.	gene_id "LOC115219975"; db_xref "GeneID:115219975"; gbkey "mRNA"; gene "LOC115219975"; ID ""; gene_name "LOC115219975"; transcript_id "Covext~FLAMseq_ext~XM_036509812.1"; product "sulfide:quinone oxidoreductase, mitochondrial"; exon_number "10"; model_evidence "Supporting evidence includes similarity to: 16 Proteins, and 94% coverage of the annotated genomic feature by RNAseq alignments";
NC_043011.1	Covext	exon	23203537	23205796	.	+	.	gene_id "LOC115219975"; db_xref "GeneID:115219975"; gbkey "mRNA"; gene "LOC115219975"; ID ""; gene_name "LOC115219975"; transcript_id "Covext~FLAMseq_ext~XM_036509812.1"; product "sulfide:quinone oxidoreductase"; exon_number "10"; model_evidence "Supporting evidence includes similarity to: 16 Proteins"; three_prime_ext "2038";
NC_043011.1	Covext	exon	23203537	23206034	.	+	.	gene_id "LOC115219975"; db_xref "GeneID:115219975"; gbkey "mRNA"; gene "LOC115219975"; ID ""; gene_name "LOC115219975"; transcript_id "Covext~FLAMseq_ext~XM_036509812.1"; product "sulfide:quinone oxidoreductase"; exon_number "10"; model_evidence "Supporting evidence includes similarity to: 16 Proteins"; three_prime_ext "238";
NC_043011.1	Gnomon~FLAMseq	transcript	23170277	23205796	.	+	.	gene_id "LOC115219975"; ID "XM_036509812.1"; gene_name "LOC115219975"; transcript_id "FLAMseq_ext~XM_036509812.1"; three_prime_ext "2038";
NC_043011.1	Gnomon~FLAMseq	exon	23170277	23170333	.	+	.	gene_id "LOC115219975"; db_xref "GeneID:115219975"; gbkey "mRNA"; gene "LOC115219975"; ID ""; gene_name "LOC115219975"; transcript_id "FLAMseq_ext~XM_036509812.1"; product "sulfide:quinone oxidoreductase, mitochondrial"; exon_number "1"; model_evidence "Supporting evidence includes similarity to: 16 Proteins, and 94% coverage of the annotated genomic feature by RNAseq alignments";
NC_043011.1	Gnomon~FLAMseq	exon	23170787	23170957	.	+	.	gene_id "LOC115219975"; db_xref "GeneID:115219975"; gbkey "mRNA"; gene "LOC115219975"; ID ""; gene_name "LOC115219975"; transcript_id "FLAMseq_ext~XM_036509812.1"; product "sulfide:quinone oxidoreductase, mitochondrial"; exon_number "2"; model_evidence "Supporting evidence includes similarity to: 16 Proteins, and 94% coverage of the annotated genomic feature by RNAseq alignments";
NC_043011.1	Gnomon~FLAMseq	exon	23174269	23174322	.	+	.	gene_id "LOC115219975"; db_xref "GeneID:115219975"; gbkey "mRNA"; gene "LOC115219975"; ID ""; gene_name "LOC115219975"; transcript_id "FLAMseq_ext~XM_036509812.1"; product "sulfide:quinone oxidoreductase, mitochondrial"; exon_number "3"; model_evidence "Supporting evidence includes similarity to: 16 Proteins, and 94% coverage of the annotated genomic feature by RNAseq alignments";
NC_043011.1	Gnomon~FLAMseq	exon	23176511	23176708	.	+	.	gene_id "LOC115219975"; db_xref "GeneID:115219975"; gbkey "mRNA"; gene "LOC115219975"; ID ""; gene_name "LOC115219975"; transcript_id "FLAMseq_ext~XM_036509812.1"; product "sulfide:quinone oxidoreductase, mitochondrial"; exon_number "4"; model_evidence "Supporting evidence includes similarity to: 16 Proteins, and 94% coverage of the annotated genomic feature by RNAseq alignments";
NC_043011.1	Gnomon~FLAMseq	exon	23177865	23177968	.	+	.	gene_id "LOC115219975"; db_xref "GeneID:115219975"; gbkey "mRNA"; gene "LOC115219975"; ID ""; gene_name "LOC115219975"; transcript_id "FLAMseq_ext~XM_036509812.1"; product "sulfide:quinone oxidoreductase, mitochondrial"; exon_number "5"; model_evidence "Supporting evidence includes similarity to: 16 Proteins, and 94% coverage of the annotated genomic feature by RNAseq alignments";
NC_043011.1	Gnomon~FLAMseq	exon	23179819	23179927	.	+	.	gene_id "LOC115219975"; db_xref "GeneID:115219975"; gbkey "mRNA"; gene "LOC115219975"; ID ""; gene_name "LOC115219975"; transcript_id "FLAMseq_ext~XM_036509812.1"; product "sulfide:quinone oxidoreductase, mitochondrial"; exon_number "6"; model_evidence "Supporting evidence includes similarity to: 16 Proteins, and 94% coverage of the annotated genomic feature by RNAseq alignments";
NC_043011.1	Gnomon~FLAMseq	exon	23185439	23185622	.	+	.	gene_id "LOC115219975"; db_xref "GeneID:115219975"; gbkey "mRNA"; gene "LOC115219975"; ID ""; gene_name "LOC115219975"; transcript_id "FLAMseq_ext~XM_036509812.1"; product "sulfide:quinone oxidoreductase, mitochondrial"; exon_number "7"; model_evidence "Supporting evidence includes similarity to: 16 Proteins, and 94% coverage of the annotated genomic feature by RNAseq alignments";
NC_043011.1	Gnomon~FLAMseq	exon	23192215	23192285	.	+	.	gene_id "LOC115219975"; db_xref "GeneID:115219975"; gbkey "mRNA"; gene "LOC115219975"; ID ""; gene_name "LOC115219975"; transcript_id "FLAMseq_ext~XM_036509812.1"; product "sulfide:quinone oxidoreductase, mitochondrial"; exon_number "8"; model_evidence "Supporting evidence includes similarity to: 16 Proteins, and 94% coverage of the annotated genomic feature by RNAseq alignments";
NC_043011.1	Gnomon~FLAMseq	exon	23196616	23196794	.	+	.	gene_id "LOC115219975"; db_xref "GeneID:115219975"; gbkey "mRNA"; gene "LOC115219975"; ID ""; gene_name "LOC115219975"; transcript_id "FLAMseq_ext~XM_036509812.1"; product "sulfide:quinone oxidoreductase, mitochondrial"; exon_number "9"; model_evidence "Supporting evidence includes similarity to: 16 Proteins, and 94% coverage of the annotated genomic feature by RNAseq alignments";
NC_043011.1	Gnomon~FLAMseq	exon	23203537	23203758	.	+	.	gene_id "LOC115219975"; db_xref "GeneID:115219975"; gbkey "mRNA"; gene "LOC115219975"; ID ""; gene_name "LOC115219975"; transcript_id "FLAMseq_ext~XM_036509812.1"; product "sulfide:quinone oxidoreductase, mitochondrial"; exon_number "10"; model_evidence "Supporting evidence includes similarity to: 16 Proteins, and 94% coverage of the annotated genomic feature by RNAseq alignments";
NC_043011.1	Gnomon~FLAMseq	exon	23203537	23205796	.	+	.	gene_id "LOC115219975"; db_xref "GeneID:115219975"; gbkey "mRNA"; gene "LOC115219975"; ID ""; gene_name "LOC115219975"; transcript_id "FLAMseq_ext~XM_036509812.1"; product "sulfide:quinone oxidoreductase"; exon_number "10"; model_evidence "Supporting evidence includes similarity to: 16 Proteins"; three_prime_ext "2038";
NC_043011.1	Gnomon	transcript	23170277	23203758	.	+	.	gene_id "LOC115219975"; ID "XM_036509812.1"; gene_name "LOC115219975"; transcript_id "XM_036509812.1";
NC_043011.1	Gnomon	CDS	23170277	23170333	.	+	0	gene_id "LOC115219975"; db_xref "GeneID:115219975"; gbkey "CDS"; gene "LOC115219975"; ID ""; gene_name "LOC115219975"; transcript_id "XM_036509812.1"; product "sulfide:quinone oxidoreductase, mitochondrial"; protein_id "XP_036365705.1"; exon_number "1";
NC_043011.1	Gnomon	CDS	23170787	23170957	.	+	0	gene_id "LOC115219975"; db_xref "GeneID:115219975"; gbkey "CDS"; gene "LOC115219975"; ID ""; gene_name "LOC115219975"; transcript_id "XM_036509812.1"; product "sulfide:quinone oxidoreductase, mitochondrial"; protein_id "XP_036365705.1"; exon_number "2";
NC_043011.1	Gnomon	CDS	23174269	23174322	.	+	0	gene_id "LOC115219975"; db_xref "GeneID:115219975"; gbkey "CDS"; gene "LOC115219975"; ID ""; gene_name "LOC115219975"; transcript_id "XM_036509812.1"; product "sulfide:quinone oxidoreductase, mitochondrial"; protein_id "XP_036365705.1"; exon_number "3";
NC_043011.1	Gnomon	CDS	23176511	23176708	.	+	0	gene_id "LOC115219975"; db_xref "GeneID:115219975"; gbkey "CDS"; gene "LOC115219975"; ID ""; gene_name "LOC115219975"; transcript_id "XM_036509812.1"; product "sulfide:quinone oxidoreductase, mitochondrial"; protein_id "XP_036365705.1"; exon_number "4";
NC_043011.1	Gnomon	CDS	23177865	23177968	.	+	0	gene_id "LOC115219975"; db_xref "GeneID:115219975"; gbkey "CDS"; gene "LOC115219975"; ID ""; gene_name "LOC115219975"; transcript_id "XM_036509812.1"; product "sulfide:quinone oxidoreductase, mitochondrial"; protein_id "XP_036365705.1"; exon_number "5";
NC_043011.1	Gnomon	CDS	23179819	23179927	.	+	1	gene_id "LOC115219975"; db_xref "GeneID:115219975"; gbkey "CDS"; gene "LOC115219975"; ID ""; gene_name "LOC115219975"; transcript_id "XM_036509812.1"; product "sulfide:quinone oxidoreductase, mitochondrial"; protein_id "XP_036365705.1"; exon_number "6";
NC_043011.1	Gnomon	CDS	23185439	23185622	.	+	0	gene_id "LOC115219975"; db_xref "GeneID:115219975"; gbkey "CDS"; gene "LOC115219975"; ID ""; gene_name "LOC115219975"; transcript_id "XM_036509812.1"; product "sulfide:quinone oxidoreductase, mitochondrial"; protein_id "XP_036365705.1"; exon_number "7";
NC_043011.1	Gnomon	CDS	23192215	23192285	.	+	2	gene_id "LOC115219975"; db_xref "GeneID:115219975"; gbkey "CDS"; gene "LOC115219975"; ID ""; gene_name "LOC115219975"; transcript_id "XM_036509812.1"; product "sulfide:quinone oxidoreductase, mitochondrial"; protein_id "XP_036365705.1"; exon_number "8";
NC_043011.1	Gnomon	CDS	23196616	23196794	.	+	0	gene_id "LOC115219975"; db_xref "GeneID:115219975"; gbkey "CDS"; gene "LOC115219975"; ID ""; gene_name "LOC115219975"; transcript_id "XM_036509812.1"; product "sulfide:quinone oxidoreductase, mitochondrial"; protein_id "XP_036365705.1"; exon_number "9";
NC_043011.1	Gnomon	CDS	23203537	23203591	.	+	1	gene_id "LOC115219975"; db_xref "GeneID:115219975"; gbkey "CDS"; gene "LOC115219975"; ID ""; gene_name "LOC115219975"; transcript_id "XM_036509812.1"; product "sulfide:quinone oxidoreductase, mitochondrial"; protein_id "XP_036365705.1"; exon_number "10";
NC_043011.1	Gnomon	exon	23170277	23170333	.	+	.	gene_id "LOC115219975"; db_xref "GeneID:115219975"; gbkey "mRNA"; gene "LOC115219975"; ID ""; gene_name "LOC115219975"; transcript_id "XM_036509812.1"; product "sulfide:quinone oxidoreductase, mitochondrial"; exon_number "1"; model_evidence "Supporting evidence includes similarity to: 16 Proteins, and 94% coverage of the annotated genomic feature by RNAseq alignments";
NC_043011.1	Gnomon	exon	23170787	23170957	.	+	.	gene_id "LOC115219975"; db_xref "GeneID:115219975"; gbkey "mRNA"; gene "LOC115219975"; ID ""; gene_name "LOC115219975"; transcript_id "XM_036509812.1"; product "sulfide:quinone oxidoreductase, mitochondrial"; exon_number "2"; model_evidence "Supporting evidence includes similarity to: 16 Proteins, and 94% coverage of the annotated genomic feature by RNAseq alignments";
NC_043011.1	Gnomon	exon	23174269	23174322	.	+	.	gene_id "LOC115219975"; db_xref "GeneID:115219975"; gbkey "mRNA"; gene "LOC115219975"; ID ""; gene_name "LOC115219975"; transcript_id "XM_036509812.1"; product "sulfide:quinone oxidoreductase, mitochondrial"; exon_number "3"; model_evidence "Supporting evidence includes similarity to: 16 Proteins, and 94% coverage of the annotated genomic feature by RNAseq alignments";
NC_043011.1	Gnomon	exon	23176511	23176708	.	+	.	gene_id "LOC115219975"; db_xref "GeneID:115219975"; gbkey "mRNA"; gene "LOC115219975"; ID ""; gene_name "LOC115219975"; transcript_id "XM_036509812.1"; product "sulfide:quinone oxidoreductase, mitochondrial"; exon_number "4"; model_evidence "Supporting evidence includes similarity to: 16 Proteins, and 94% coverage of the annotated genomic feature by RNAseq alignments";
NC_043011.1	Gnomon	exon	23177865	23177968	.	+	.	gene_id "LOC115219975"; db_xref "GeneID:115219975"; gbkey "mRNA"; gene "LOC115219975"; ID ""; gene_name "LOC115219975"; transcript_id "XM_036509812.1"; product "sulfide:quinone oxidoreductase, mitochondrial"; exon_number "5"; model_evidence "Supporting evidence includes similarity to: 16 Proteins, and 94% coverage of the annotated genomic feature by RNAseq alignments";
NC_043011.1	Gnomon	exon	23179819	23179927	.	+	.	gene_id "LOC115219975"; db_xref "GeneID:115219975"; gbkey "mRNA"; gene "LOC115219975"; ID ""; gene_name "LOC115219975"; transcript_id "XM_036509812.1"; product "sulfide:quinone oxidoreductase, mitochondrial"; exon_number "6"; model_evidence "Supporting evidence includes similarity to: 16 Proteins, and 94% coverage of the annotated genomic feature by RNAseq alignments";
NC_043011.1	Gnomon	exon	23185439	23185622	.	+	.	gene_id "LOC115219975"; db_xref "GeneID:115219975"; gbkey "mRNA"; gene "LOC115219975"; ID ""; gene_name "LOC115219975"; transcript_id "XM_036509812.1"; product "sulfide:quinone oxidoreductase, mitochondrial"; exon_number "7"; model_evidence "Supporting evidence includes similarity to: 16 Proteins, and 94% coverage of the annotated genomic feature by RNAseq alignments";
NC_043011.1	Gnomon	exon	23192215	23192285	.	+	.	gene_id "LOC115219975"; db_xref "GeneID:115219975"; gbkey "mRNA"; gene "LOC115219975"; ID ""; gene_name "LOC115219975"; transcript_id "XM_036509812.1"; product "sulfide:quinone oxidoreductase, mitochondrial"; exon_number "8"; model_evidence "Supporting evidence includes similarity to: 16 Proteins, and 94% coverage of the annotated genomic feature by RNAseq alignments";
NC_043011.1	Gnomon	exon	23196616	23196794	.	+	.	gene_id "LOC115219975"; db_xref "GeneID:115219975"; gbkey "mRNA"; gene "LOC115219975"; ID ""; gene_name "LOC115219975"; transcript_id "XM_036509812.1"; product "sulfide:quinone oxidoreductase, mitochondrial"; exon_number "9"; model_evidence "Supporting evidence includes similarity to: 16 Proteins, and 94% coverage of the annotated genomic feature by RNAseq alignments";
NC_043011.1	Gnomon	exon	23203537	23203758	.	+	.	gene_id "LOC115219975"; db_xref "GeneID:115219975"; gbkey "mRNA"; gene "LOC115219975"; ID ""; gene_name "LOC115219975"; transcript_id "XM_036509812.1"; product "sulfide:quinone oxidoreductase, mitochondrial"; exon_number "10"; model_evidence "Supporting evidence includes similarity to: 16 Proteins, and 94% coverage of the annotated genomic feature by RNAseq alignments";
NC_043011.1	Gnomon	start_codon	23170277	23170279	.	+	0	gene_id "LOC115219975"; db_xref "GeneID:115219975"; gbkey "CDS"; gene "LOC115219975"; ID ""; gene_name "LOC115219975"; transcript_id "XM_036509812.1"; product "sulfide:quinone oxidoreductase, mitochondrial"; protein_id "XP_036365705.1"; exon_number "1";
NC_043011.1	Gnomon	stop_codon	23203592	23203594	.	+	0	gene_id "LOC115219975"; db_xref "GeneID:115219975"; gbkey "CDS"; gene "LOC115219975"; ID ""; gene_name "LOC115219975"; transcript_id "XM_036509812.1"; product "sulfide:quinone oxidoreductase, mitochondrial"; protein_id "XP_036365705.1"; exon_number "10";
NC_043011.1	Gnomon	gene	14055095	14105829	.	-	.	gene_id "LOC115219976"; db_xref "GeneID:115219976"; gbkey "Gene"; gene "LOC115219976"; gene_biotype "protein_coding"; ID ""; gene_name "LOC115219976";
NC_043011.1	PBRI	transcript	14055104	14105801	.	-	.	gene_id "LOC115219976"; ID ""; gene_name "LOC115219976"; transcript_id "G43335.2"; uniq_trans_id "G43335.2";
NC_043011.1	PBRI	exon	14055104	14055571	.	-	.	gene_id "LOC115219976"; ID ""; gene_name "LOC115219976"; transcript_id "G43335.2"; exon_number "12"; uniq_trans_id "G43335.2";
NC_043011.1	PBRI	exon	14059926	14059975	.	-	.	gene_id "LOC115219976"; ID ""; gene_name "LOC115219976"; transcript_id "G43335.2"; exon_number "11"; uniq_trans_id "G43335.2";
NC_043011.1	PBRI	exon	14061598	14061760	.	-	.	gene_id "LOC115219976"; ID ""; gene_name "LOC115219976"; transcript_id "G43335.2"; exon_number "10"; uniq_trans_id "G43335.2";
NC_043011.1	PBRI	exon	14062681	14062739	.	-	.	gene_id "LOC115219976"; ID ""; gene_name "LOC115219976"; transcript_id "G43335.2"; exon_number "9"; uniq_trans_id "G43335.2";
NC_043011.1	PBRI	exon	14063158	14063285	.	-	.	gene_id "LOC115219976"; ID ""; gene_name "LOC115219976"; transcript_id "G43335.2"; exon_number "8"; uniq_trans_id "G43335.2";
NC_043011.1	PBRI	exon	14067434	14067495	.	-	.	gene_id "LOC115219976"; ID ""; gene_name "LOC115219976"; transcript_id "G43335.2"; exon_number "7"; uniq_trans_id "G43335.2";
NC_043011.1	PBRI	exon	14069042	14069243	.	-	.	gene_id "LOC115219976"; ID ""; gene_name "LOC115219976"; transcript_id "G43335.2"; exon_number "6"; uniq_trans_id "G43335.2";
NC_043011.1	PBRI	exon	14078567	14078649	.	-	.	gene_id "LOC115219976"; ID ""; gene_name "LOC115219976"; transcript_id "G43335.2"; exon_number "5"; uniq_trans_id "G43335.2";
NC_043011.1	PBRI	exon	14080587	14080701	.	-	.	gene_id "LOC115219976"; ID ""; gene_name "LOC115219976"; transcript_id "G43335.2"; exon_number "4"; uniq_trans_id "G43335.2";
NC_043011.1	PBRI	exon	14090211	14090285	.	-	.	gene_id "LOC115219976"; ID ""; gene_name "LOC115219976"; transcript_id "G43335.2"; exon_number "3"; uniq_trans_id "G43335.2";
NC_043011.1	PBRI	exon	14092841	14092926	.	-	.	gene_id "LOC115219976"; ID ""; gene_name "LOC115219976"; transcript_id "G43335.2"; exon_number "2"; uniq_trans_id "G43335.2";
NC_043011.1	PBRI	exon	14105599	14105801	.	-	.	gene_id "LOC115219976"; ID ""; gene_name "LOC115219976"; transcript_id "G43335.2"; exon_number "1"; uniq_trans_id "G43335.2";
NC_043011.1	PBRI	transcript	14055104	14105810	.	-	.	gene_id "LOC115219976"; ID ""; gene_name "LOC115219976"; transcript_id "G43335.4"; uniq_trans_id "G43335.4";
NC_043011.1	PBRI	exon	14055104	14055571	.	-	.	gene_id "LOC115219976"; ID ""; gene_name "LOC115219976"; transcript_id "G43335.4"; exon_number "10"; uniq_trans_id "G43335.4";
NC_043011.1	PBRI	exon	14059926	14059975	.	-	.	gene_id "LOC115219976"; ID ""; gene_name "LOC115219976"; transcript_id "G43335.4"; exon_number "9"; uniq_trans_id "G43335.4";
NC_043011.1	PBRI	exon	14061598	14061760	.	-	.	gene_id "LOC115219976"; ID ""; gene_name "LOC115219976"; transcript_id "G43335.4"; exon_number "8"; uniq_trans_id "G43335.4";
NC_043011.1	PBRI	exon	14062681	14062739	.	-	.	gene_id "LOC115219976"; ID ""; gene_name "LOC115219976"; transcript_id "G43335.4"; exon_number "7"; uniq_trans_id "G43335.4";
NC_043011.1	PBRI	exon	14063158	14063285	.	-	.	gene_id "LOC115219976"; ID ""; gene_name "LOC115219976"; transcript_id "G43335.4"; exon_number "6"; uniq_trans_id "G43335.4";
NC_043011.1	PBRI	exon	14067434	14067495	.	-	.	gene_id "LOC115219976"; ID ""; gene_name "LOC115219976"; transcript_id "G43335.4"; exon_number "5"; uniq_trans_id "G43335.4";
NC_043011.1	PBRI	exon	14069042	14069243	.	-	.	gene_id "LOC115219976"; ID ""; gene_name "LOC115219976"; transcript_id "G43335.4"; exon_number "4"; uniq_trans_id "G43335.4";
NC_043011.1	PBRI	exon	14080587	14080701	.	-	.	gene_id "LOC115219976"; ID ""; gene_name "LOC115219976"; transcript_id "G43335.4"; exon_number "3"; uniq_trans_id "G43335.4";
NC_043011.1	PBRI	exon	14090211	14090285	.	-	.	gene_id "LOC115219976"; ID ""; gene_name "LOC115219976"; transcript_id "G43335.4"; exon_number "2"; uniq_trans_id "G43335.4";
NC_043011.1	PBRI	exon	14105599	14105810	.	-	.	gene_id "LOC115219976"; ID ""; gene_name "LOC115219976"; transcript_id "G43335.4"; exon_number "1"; uniq_trans_id "G43335.4";
NC_043011.1	PBRI	transcript	14063158	14105801	.	-	.	gene_id "LOC115219976"; ID ""; gene_name "LOC115219976"; transcript_id "G43335.9"; uniq_trans_id "G43335.9";
NC_043011.1	PBRI	exon	14063158	14063285	.	-	.	gene_id "LOC115219976"; ID ""; gene_name "LOC115219976"; transcript_id "G43335.9"; exon_number "7"; uniq_trans_id "G43335.9";
NC_043011.1	PBRI	exon	14067434	14067495	.	-	.	gene_id "LOC115219976"; ID ""; gene_name "LOC115219976"; transcript_id "G43335.9"; exon_number "6"; uniq_trans_id "G43335.9";
NC_043011.1	PBRI	exon	14069042	14069243	.	-	.	gene_id "LOC115219976"; ID ""; gene_name "LOC115219976"; transcript_id "G43335.9"; exon_number "5"; uniq_trans_id "G43335.9";
NC_043011.1	PBRI	exon	14078567	14078649	.	-	.	gene_id "LOC115219976"; ID ""; gene_name "LOC115219976"; transcript_id "G43335.9"; exon_number "4"; uniq_trans_id "G43335.9";
NC_043011.1	PBRI	exon	14080587	14080701	.	-	.	gene_id "LOC115219976"; ID ""; gene_name "LOC115219976"; transcript_id "G43335.9"; exon_number "3"; uniq_trans_id "G43335.9";
NC_043011.1	PBRI	exon	14090211	14090285	.	-	.	gene_id "LOC115219976"; ID ""; gene_name "LOC115219976"; transcript_id "G43335.9"; exon_number "2"; uniq_trans_id "G43335.9";
NC_043011.1	PBRI	exon	14105599	14105801	.	-	.	gene_id "LOC115219976"; ID ""; gene_name "LOC115219976"; transcript_id "G43335.9"; exon_number "1"; uniq_trans_id "G43335.9";
NC_043011.1	Gnomon	transcript	14055095	14105829	.	-	.	gene_id "LOC115219976"; ID "XM_029790278.2"; gene_name "LOC115219976"; transcript_id "XM_029790278.2";
NC_043011.1	Gnomon	CDS	14055497	14055571	.	-	0	gene_id "LOC115219976"; db_xref "GeneID:115219976"; gbkey "CDS"; gene "LOC115219976"; ID ""; gene_name "LOC115219976"; transcript_id "XM_029790278.2"; product "vacuolar protein sorting-associated protein 37A"; protein_id "XP_029646138.1"; exon_number "11";
NC_043011.1	Gnomon	CDS	14059926	14059975	.	-	2	gene_id "LOC115219976"; db_xref "GeneID:115219976"; gbkey "CDS"; gene "LOC115219976"; ID ""; gene_name "LOC115219976"; transcript_id "XM_029790278.2"; product "vacuolar protein sorting-associated protein 37A"; protein_id "XP_029646138.1"; exon_number "10";
NC_043011.1	Gnomon	CDS	14061598	14061760	.	-	0	gene_id "LOC115219976"; db_xref "GeneID:115219976"; gbkey "CDS"; gene "LOC115219976"; ID ""; gene_name "LOC115219976"; transcript_id "XM_029790278.2"; product "vacuolar protein sorting-associated protein 37A"; protein_id "XP_029646138.1"; exon_number "9";
NC_043011.1	Gnomon	CDS	14062681	14062739	.	-	2	gene_id "LOC115219976"; db_xref "GeneID:115219976"; gbkey "CDS"; gene "LOC115219976"; ID ""; gene_name "LOC115219976"; transcript_id "XM_029790278.2"; product "vacuolar protein sorting-associated protein 37A"; protein_id "XP_029646138.1"; exon_number "8";
NC_043011.1	Gnomon	CDS	14063158	14063285	.	-	1	gene_id "LOC115219976"; db_xref "GeneID:115219976"; gbkey "CDS"; gene "LOC115219976"; ID ""; gene_name "LOC115219976"; transcript_id "XM_029790278.2"; product "vacuolar protein sorting-associated protein 37A"; protein_id "XP_029646138.1"; exon_number "7";
NC_043011.1	Gnomon	CDS	14067434	14067495	.	-	0	gene_id "LOC115219976"; db_xref "GeneID:115219976"; gbkey "CDS"; gene "LOC115219976"; ID ""; gene_name "LOC115219976"; transcript_id "XM_029790278.2"; product "vacuolar protein sorting-associated protein 37A"; protein_id "XP_029646138.1"; exon_number "6";
NC_043011.1	Gnomon	CDS	14069042	14069243	.	-	1	gene_id "LOC115219976"; db_xref "GeneID:115219976"; gbkey "CDS"; gene "LOC115219976"; ID ""; gene_name "LOC115219976"; transcript_id "XM_029790278.2"; product "vacuolar protein sorting-associated protein 37A"; protein_id "XP_029646138.1"; exon_number "5";
NC_043011.1	Gnomon	CDS	14078567	14078649	.	-	0	gene_id "LOC115219976"; db_xref "GeneID:115219976"; gbkey "CDS"; gene "LOC115219976"; ID ""; gene_name "LOC115219976"; transcript_id "XM_029790278.2"; product "vacuolar protein sorting-associated protein 37A"; protein_id "XP_029646138.1"; exon_number "4";
NC_043011.1	Gnomon	CDS	14080587	14080701	.	-	1	gene_id "LOC115219976"; db_xref "GeneID:115219976"; gbkey "CDS"; gene "LOC115219976"; ID ""; gene_name "LOC115219976"; transcript_id "XM_029790278.2"; product "vacuolar protein sorting-associated protein 37A"; protein_id "XP_029646138.1"; exon_number "3";
NC_043011.1	Gnomon	CDS	14090211	14090285	.	-	1	gene_id "LOC115219976"; db_xref "GeneID:115219976"; gbkey "CDS"; gene "LOC115219976"; ID ""; gene_name "LOC115219976"; transcript_id "XM_029790278.2"; product "vacuolar protein sorting-associated protein 37A"; protein_id "XP_029646138.1"; exon_number "2";
NC_043011.1	Gnomon	CDS	14105599	14105699	.	-	0	gene_id "LOC115219976"; db_xref "GeneID:115219976"; gbkey "CDS"; gene "LOC115219976"; ID ""; gene_name "LOC115219976"; transcript_id "XM_029790278.2"; product "vacuolar protein sorting-associated protein 37A"; protein_id "XP_029646138.1"; exon_number "1";
NC_043011.1	Gnomon	exon	14055095	14055571	.	-	.	gene_id "LOC115219976"; db_xref "GeneID:115219976"; gbkey "mRNA"; gene "LOC115219976"; ID ""; gene_name "LOC115219976"; transcript_id "XM_029790278.2"; product "vacuolar protein sorting-associated protein 37A"; exon_number "11"; model_evidence "Supporting evidence includes similarity to: 4 Proteins, and 100% coverage of the annotated genomic feature by RNAseq alignments, including 46 samples with support for all annotated introns";
NC_043011.1	Gnomon	exon	14059926	14059975	.	-	.	gene_id "LOC115219976"; db_xref "GeneID:115219976"; gbkey "mRNA"; gene "LOC115219976"; ID ""; gene_name "LOC115219976"; transcript_id "XM_029790278.2"; product "vacuolar protein sorting-associated protein 37A"; exon_number "10"; model_evidence "Supporting evidence includes similarity to: 4 Proteins, and 100% coverage of the annotated genomic feature by RNAseq alignments, including 46 samples with support for all annotated introns";
NC_043011.1	Gnomon	exon	14061598	14061760	.	-	.	gene_id "LOC115219976"; db_xref "GeneID:115219976"; gbkey "mRNA"; gene "LOC115219976"; ID ""; gene_name "LOC115219976"; transcript_id "XM_029790278.2"; product "vacuolar protein sorting-associated protein 37A"; exon_number "9"; model_evidence "Supporting evidence includes similarity to: 4 Proteins, and 100% coverage of the annotated genomic feature by RNAseq alignments, including 46 samples with support for all annotated introns";
NC_043011.1	Gnomon	exon	14062681	14062739	.	-	.	gene_id "LOC115219976"; db_xref "GeneID:115219976"; gbkey "mRNA"; gene "LOC115219976"; ID ""; gene_name "LOC115219976"; transcript_id "XM_029790278.2"; product "vacuolar protein sorting-associated protein 37A"; exon_number "8"; model_evidence "Supporting evidence includes similarity to: 4 Proteins, and 100% coverage of the annotated genomic feature by RNAseq alignments, including 46 samples with support for all annotated introns";
NC_043011.1	Gnomon	exon	14063158	14063285	.	-	.	gene_id "LOC115219976"; db_xref "GeneID:115219976"; gbkey "mRNA"; gene "LOC115219976"; ID ""; gene_name "LOC115219976"; transcript_id "XM_029790278.2"; product "vacuolar protein sorting-associated protein 37A"; exon_number "7"; model_evidence "Supporting evidence includes similarity to: 4 Proteins, and 100% coverage of the annotated genomic feature by RNAseq alignments, including 46 samples with support for all annotated introns";
NC_043011.1	Gnomon	exon	14067434	14067495	.	-	.	gene_id "LOC115219976"; db_xref "GeneID:115219976"; gbkey "mRNA"; gene "LOC115219976"; ID ""; gene_name "LOC115219976"; transcript_id "XM_029790278.2"; product "vacuolar protein sorting-associated protein 37A"; exon_number "6"; model_evidence "Supporting evidence includes similarity to: 4 Proteins, and 100% coverage of the annotated genomic feature by RNAseq alignments, including 46 samples with support for all annotated introns";
NC_043011.1	Gnomon	exon	14069042	14069243	.	-	.	gene_id "LOC115219976"; db_xref "GeneID:115219976"; gbkey "mRNA"; gene "LOC115219976"; ID ""; gene_name "LOC115219976"; transcript_id "XM_029790278.2"; product "vacuolar protein sorting-associated protein 37A"; exon_number "5"; model_evidence "Supporting evidence includes similarity to: 4 Proteins, and 100% coverage of the annotated genomic feature by RNAseq alignments, including 46 samples with support for all annotated introns";
NC_043011.1	Gnomon	exon	14078567	14078649	.	-	.	gene_id "LOC115219976"; db_xref "GeneID:115219976"; gbkey "mRNA"; gene "LOC115219976"; ID ""; gene_name "LOC115219976"; transcript_id "XM_029790278.2"; product "vacuolar protein sorting-associated protein 37A"; exon_number "4"; model_evidence "Supporting evidence includes similarity to: 4 Proteins, and 100% coverage of the annotated genomic feature by RNAseq alignments, including 46 samples with support for all annotated introns";
NC_043011.1	Gnomon	exon	14080587	14080701	.	-	.	gene_id "LOC115219976"; db_xref "GeneID:115219976"; gbkey "mRNA"; gene "LOC115219976"; ID ""; gene_name "LOC115219976"; transcript_id "XM_029790278.2"; product "vacuolar protein sorting-associated protein 37A"; exon_number "3"; model_evidence "Supporting evidence includes similarity to: 4 Proteins, and 100% coverage of the annotated genomic feature by RNAseq alignments, including 46 samples with support for all annotated introns";
NC_043011.1	Gnomon	exon	14090211	14090285	.	-	.	gene_id "LOC115219976"; db_xref "GeneID:115219976"; gbkey "mRNA"; gene "LOC115219976"; ID ""; gene_name "LOC115219976"; transcript_id "XM_029790278.2"; product "vacuolar protein sorting-associated protein 37A"; exon_number "2"; model_evidence "Supporting evidence includes similarity to: 4 Proteins, and 100% coverage of the annotated genomic feature by RNAseq alignments, including 46 samples with support for all annotated introns";
NC_043011.1	Gnomon	exon	14105599	14105829	.	-	.	gene_id "LOC115219976"; db_xref "GeneID:115219976"; gbkey "mRNA"; gene "LOC115219976"; ID ""; gene_name "LOC115219976"; transcript_id "XM_029790278.2"; product "vacuolar protein sorting-associated protein 37A"; exon_number "1"; model_evidence "Supporting evidence includes similarity to: 4 Proteins, and 100% coverage of the annotated genomic feature by RNAseq alignments, including 46 samples with support for all annotated introns";
NC_043011.1	Gnomon	start_codon	14105697	14105699	.	-	0	gene_id "LOC115219976"; db_xref "GeneID:115219976"; gbkey "CDS"; gene "LOC115219976"; ID ""; gene_name "LOC115219976"; transcript_id "XM_029790278.2"; product "vacuolar protein sorting-associated protein 37A"; protein_id "XP_029646138.1"; exon_number "1";
NC_043011.1	Gnomon	stop_codon	14055494	14055496	.	-	0	gene_id "LOC115219976"; db_xref "GeneID:115219976"; gbkey "CDS"; gene "LOC115219976"; ID ""; gene_name "LOC115219976"; transcript_id "XM_029790278.2"; product "vacuolar protein sorting-associated protein 37A"; protein_id "XP_029646138.1"; exon_number "11";
NC_043011.1	Gnomon	gene	44868715	44951610	.	+	.	gene_id "LOC115219978"; db_xref "GeneID:115219978"; gbkey "Gene"; gene "LOC115219978"; gene_biotype "protein_coding"; ID ""; gene_name "LOC115219978";
NC_043011.1	Gnomon~FLAMseq~Covext	transcript	44868715	44951610	.	+	.	gene_id "LOC115219978"; ID "XM_036509686.1"; gene_name "LOC115219978"; transcript_id "Covext~FLAMseq_ext~XM_036509686.1"; three_prime_ext "2080";
NC_043011.1	Covext	exon	44868715	44868856	.	+	.	gene_id "LOC115219978"; db_xref "GeneID:115219978"; gbkey "mRNA"; gene "LOC115219978"; ID ""; gene_name "LOC115219978"; transcript_id "Covext~FLAMseq_ext~XM_036509686.1"; product "solute carrier family 28 member 3-like"; exon_number "1"; model_evidence "Supporting evidence includes similarity to: 8 Proteins, and 98% coverage of the annotated genomic feature by RNAseq alignments, including 8 samples with support for all annotated introns"; note "The sequence of the model RefSeq transcript was modified relative to this genomic sequence to represent the inferred CDS: inserted 1 base in 1 codon"; exception "unclassified transcription discrepancy";
NC_043011.1	Covext	exon	44909392	44909753	.	+	.	gene_id "LOC115219978"; db_xref "GeneID:115219978"; gbkey "mRNA"; gene "LOC115219978"; ID ""; gene_name "LOC115219978"; transcript_id "Covext~FLAMseq_ext~XM_036509686.1"; product "solute carrier family 28 member 3-like"; exon_number "2"; model_evidence "Supporting evidence includes similarity to: 8 Proteins, and 98% coverage of the annotated genomic feature by RNAseq alignments, including 8 samples with support for all annotated introns"; note "The sequence of the model RefSeq transcript was modified relative to this genomic sequence to represent the inferred CDS: inserted 1 base in 1 codon"; exception "unclassified transcription discrepancy";
NC_043011.1	Covext	exon	44918670	44918811	.	+	.	gene_id "LOC115219978"; db_xref "GeneID:115219978"; gbkey "mRNA"; gene "LOC115219978"; ID ""; gene_name "LOC115219978"; transcript_id "Covext~FLAMseq_ext~XM_036509686.1"; product "solute carrier family 28 member 3-like"; exon_number "3"; model_evidence "Supporting evidence includes similarity to: 8 Proteins, and 98% coverage of the annotated genomic feature by RNAseq alignments, including 8 samples with support for all annotated introns"; note "The sequence of the model RefSeq transcript was modified relative to this genomic sequence to represent the inferred CDS: inserted 1 base in 1 codon"; exception "unclassified transcription discrepancy";
NC_043011.1	Covext	exon	44921285	44921476	.	+	.	gene_id "LOC115219978"; db_xref "GeneID:115219978"; gbkey "mRNA"; gene "LOC115219978"; ID ""; gene_name "LOC115219978"; transcript_id "Covext~FLAMseq_ext~XM_036509686.1"; product "solute carrier family 28 member 3-like"; exon_number "4"; model_evidence "Supporting evidence includes similarity to: 8 Proteins, and 98% coverage of the annotated genomic feature by RNAseq alignments, including 8 samples with support for all annotated introns"; note "The sequence of the model RefSeq transcript was modified relative to this genomic sequence to represent the inferred CDS: inserted 1 base in 1 codon"; exception "unclassified transcription discrepancy";
NC_043011.1	Covext	exon	44926133	44926294	.	+	.	gene_id "LOC115219978"; db_xref "GeneID:115219978"; gbkey "mRNA"; gene "LOC115219978"; ID ""; gene_name "LOC115219978"; transcript_id "Covext~FLAMseq_ext~XM_036509686.1"; product "solute carrier family 28 member 3-like"; exon_number "5"; model_evidence "Supporting evidence includes similarity to: 8 Proteins, and 98% coverage of the annotated genomic feature by RNAseq alignments, including 8 samples with support for all annotated introns"; note "The sequence of the model RefSeq transcript was modified relative to this genomic sequence to represent the inferred CDS: inserted 1 base in 1 codon"; exception "unclassified transcription discrepancy";
NC_043011.1	Covext	exon	44930827	44930854	.	+	.	gene_id "LOC115219978"; db_xref "GeneID:115219978"; gbkey "mRNA"; gene "LOC115219978"; ID ""; gene_name "LOC115219978"; transcript_id "Covext~FLAMseq_ext~XM_036509686.1"; product "solute carrier family 28 member 3-like"; exon_number "6"; model_evidence "Supporting evidence includes similarity to: 8 Proteins, and 98% coverage of the annotated genomic feature by RNAseq alignments, including 8 samples with support for all annotated introns"; note "The sequence of the model RefSeq transcript was modified relative to this genomic sequence to represent the inferred CDS: inserted 1 base in 1 codon"; exception "unclassified transcription discrepancy";
NC_043011.1	Covext	exon	44930857	44930951	.	+	.	gene_id "LOC115219978"; db_xref "GeneID:115219978"; gbkey "mRNA"; gene "LOC115219978"; ID ""; gene_name "LOC115219978"; transcript_id "Covext~FLAMseq_ext~XM_036509686.1"; product "solute carrier family 28 member 3-like"; exon_number "7"; model_evidence "Supporting evidence includes similarity to: 8 Proteins, and 98% coverage of the annotated genomic feature by RNAseq alignments, including 8 samples with support for all annotated introns"; note "The sequence of the model RefSeq transcript was modified relative to this genomic sequence to represent the inferred CDS: inserted 1 base in 1 codon"; exception "unclassified transcription discrepancy";
NC_043011.1	Covext	exon	44934263	44934393	.	+	.	gene_id "LOC115219978"; db_xref "GeneID:115219978"; gbkey "mRNA"; gene "LOC115219978"; ID ""; gene_name "LOC115219978"; transcript_id "Covext~FLAMseq_ext~XM_036509686.1"; product "solute carrier family 28 member 3-like"; exon_number "8"; model_evidence "Supporting evidence includes similarity to: 8 Proteins, and 98% coverage of the annotated genomic feature by RNAseq alignments, including 8 samples with support for all annotated introns"; note "The sequence of the model RefSeq transcript was modified relative to this genomic sequence to represent the inferred CDS: inserted 1 base in 1 codon"; exception "unclassified transcription discrepancy";
NC_043011.1	Covext	exon	44935652	44935729	.	+	.	gene_id "LOC115219978"; db_xref "GeneID:115219978"; gbkey "mRNA"; gene "LOC115219978"; ID ""; gene_name "LOC115219978"; transcript_id "Covext~FLAMseq_ext~XM_036509686.1"; product "solute carrier family 28 member 3-like"; exon_number "9"; model_evidence "Supporting evidence includes similarity to: 8 Proteins, and 98% coverage of the annotated genomic feature by RNAseq alignments, including 8 samples with support for all annotated introns"; note "The sequence of the model RefSeq transcript was modified relative to this genomic sequence to represent the inferred CDS: inserted 1 base in 1 codon"; exception "unclassified transcription discrepancy";
NC_043011.1	Covext	exon	44938202	44938370	.	+	.	gene_id "LOC115219978"; db_xref "GeneID:115219978"; gbkey "mRNA"; gene "LOC115219978"; ID ""; gene_name "LOC115219978"; transcript_id "Covext~FLAMseq_ext~XM_036509686.1"; product "solute carrier family 28 member 3-like"; exon_number "10"; model_evidence "Supporting evidence includes similarity to: 8 Proteins, and 98% coverage of the annotated genomic feature by RNAseq alignments, including 8 samples with support for all annotated introns"; note "The sequence of the model RefSeq transcript was modified relative to this genomic sequence to represent the inferred CDS: inserted 1 base in 1 codon"; exception "unclassified transcription discrepancy";
NC_043011.1	Covext	exon	44942408	44942671	.	+	.	gene_id "LOC115219978"; db_xref "GeneID:115219978"; gbkey "mRNA"; gene "LOC115219978"; ID ""; gene_name "LOC115219978"; transcript_id "Covext~FLAMseq_ext~XM_036509686.1"; product "solute carrier family 28 member 3-like"; exon_number "11"; model_evidence "Supporting evidence includes similarity to: 8 Proteins, and 98% coverage of the annotated genomic feature by RNAseq alignments, including 8 samples with support for all annotated introns"; note "The sequence of the model RefSeq transcript was modified relative to this genomic sequence to represent the inferred CDS: inserted 1 base in 1 codon"; exception "unclassified transcription discrepancy";
NC_043011.1	Covext	exon	44944027	44944207	.	+	.	gene_id "LOC115219978"; db_xref "GeneID:115219978"; gbkey "mRNA"; gene "LOC115219978"; ID ""; gene_name "LOC115219978"; transcript_id "Covext~FLAMseq_ext~XM_036509686.1"; product "solute carrier family 28 member 3-like"; exon_number "12"; model_evidence "Supporting evidence includes similarity to: 8 Proteins, and 98% coverage of the annotated genomic feature by RNAseq alignments, including 8 samples with support for all annotated introns"; note "The sequence of the model RefSeq transcript was modified relative to this genomic sequence to represent the inferred CDS: inserted 1 base in 1 codon"; exception "unclassified transcription discrepancy";
NC_043011.1	Covext	exon	44949284	44949495	.	+	.	gene_id "LOC115219978"; db_xref "GeneID:115219978"; gbkey "mRNA"; gene "LOC115219978"; ID ""; gene_name "LOC115219978"; transcript_id "Covext~FLAMseq_ext~XM_036509686.1"; product "solute carrier family 28 member 3-like"; exon_number "13"; model_evidence "Supporting evidence includes similarity to: 8 Proteins, and 98% coverage of the annotated genomic feature by RNAseq alignments, including 8 samples with support for all annotated introns"; note "The sequence of the model RefSeq transcript was modified relative to this genomic sequence to represent the inferred CDS: inserted 1 base in 1 codon"; exception "unclassified transcription discrepancy";
NC_043011.1	Covext	exon	44949284	44951575	.	+	.	gene_id "LOC115219978"; db_xref "GeneID:115219978"; gbkey "mRNA"; gene "LOC115219978"; ID ""; gene_name "LOC115219978"; transcript_id "Covext~FLAMseq_ext~XM_036509686.1"; product ""; exon_number "13"; model_evidence "Supporting evidence includes similarity to: 8 Proteins, and 98% coverage of the annotated genomic feature by RNAseq alignments"; note "The sequence of the model RefSeq transcript was modified relative to this genomic sequence to represent the inferred CDS: inserted 1 base in 1 codon"; exception "unclassified transcription discrepancy"; three_prime_ext "2080";
NC_043011.1	Covext	exon	44949284	44951610	.	+	.	gene_id "LOC115219978"; db_xref "GeneID:115219978"; gbkey "mRNA"; gene "LOC115219978"; ID ""; gene_name "LOC115219978"; transcript_id "Covext~FLAMseq_ext~XM_036509686.1"; product ""; exon_number "13"; model_evidence "Supporting evidence includes similarity to: 8 Proteins, and 98% coverage of the annotated genomic feature by RNAseq alignments"; note "The sequence of the model RefSeq transcript was modified relative to this genomic sequence to represent the inferred CDS: inserted 1 base in 1 codon"; exception "unclassified transcription discrepancy"; three_prime_ext "35";
NC_043011.1	Gnomon~FLAMseq	transcript	44868715	44951575	.	+	.	gene_id "LOC115219978"; ID "XM_036509686.1"; gene_name "LOC115219978"; transcript_id "FLAMseq_ext~XM_036509686.1"; three_prime_ext "2080";
NC_043011.1	Gnomon~FLAMseq	exon	44868715	44868856	.	+	.	gene_id "LOC115219978"; db_xref "GeneID:115219978"; gbkey "mRNA"; gene "LOC115219978"; ID ""; gene_name "LOC115219978"; transcript_id "FLAMseq_ext~XM_036509686.1"; product "solute carrier family 28 member 3-like"; exon_number "1"; model_evidence "Supporting evidence includes similarity to: 8 Proteins, and 98% coverage of the annotated genomic feature by RNAseq alignments, including 8 samples with support for all annotated introns"; note ""; exception "unclassified transcription discrepancy";
NC_043011.1	Gnomon~FLAMseq	exon	44909392	44909753	.	+	.	gene_id "LOC115219978"; db_xref "GeneID:115219978"; gbkey "mRNA"; gene "LOC115219978"; ID ""; gene_name "LOC115219978"; transcript_id "FLAMseq_ext~XM_036509686.1"; product "solute carrier family 28 member 3-like"; exon_number "2"; model_evidence "Supporting evidence includes similarity to: 8 Proteins, and 98% coverage of the annotated genomic feature by RNAseq alignments, including 8 samples with support for all annotated introns"; note ""; exception "unclassified transcription discrepancy";
NC_043011.1	Gnomon~FLAMseq	exon	44918670	44918811	.	+	.	gene_id "LOC115219978"; db_xref "GeneID:115219978"; gbkey "mRNA"; gene "LOC115219978"; ID ""; gene_name "LOC115219978"; transcript_id "FLAMseq_ext~XM_036509686.1"; product "solute carrier family 28 member 3-like"; exon_number "3"; model_evidence "Supporting evidence includes similarity to: 8 Proteins, and 98% coverage of the annotated genomic feature by RNAseq alignments, including 8 samples with support for all annotated introns"; note ""; exception "unclassified transcription discrepancy";
NC_043011.1	Gnomon~FLAMseq	exon	44921285	44921476	.	+	.	gene_id "LOC115219978"; db_xref "GeneID:115219978"; gbkey "mRNA"; gene "LOC115219978"; ID ""; gene_name "LOC115219978"; transcript_id "FLAMseq_ext~XM_036509686.1"; product "solute carrier family 28 member 3-like"; exon_number "4"; model_evidence "Supporting evidence includes similarity to: 8 Proteins, and 98% coverage of the annotated genomic feature by RNAseq alignments, including 8 samples with support for all annotated introns"; note ""; exception "unclassified transcription discrepancy";
NC_043011.1	Gnomon~FLAMseq	exon	44926133	44926294	.	+	.	gene_id "LOC115219978"; db_xref "GeneID:115219978"; gbkey "mRNA"; gene "LOC115219978"; ID ""; gene_name "LOC115219978"; transcript_id "FLAMseq_ext~XM_036509686.1"; product "solute carrier family 28 member 3-like"; exon_number "5"; model_evidence "Supporting evidence includes similarity to: 8 Proteins, and 98% coverage of the annotated genomic feature by RNAseq alignments, including 8 samples with support for all annotated introns"; note ""; exception "unclassified transcription discrepancy";
NC_043011.1	Gnomon~FLAMseq	exon	44930827	44930854	.	+	.	gene_id "LOC115219978"; db_xref "GeneID:115219978"; gbkey "mRNA"; gene "LOC115219978"; ID ""; gene_name "LOC115219978"; transcript_id "FLAMseq_ext~XM_036509686.1"; product "solute carrier family 28 member 3-like"; exon_number "6"; model_evidence "Supporting evidence includes similarity to: 8 Proteins, and 98% coverage of the annotated genomic feature by RNAseq alignments, including 8 samples with support for all annotated introns"; note ""; exception "unclassified transcription discrepancy";
NC_043011.1	Gnomon~FLAMseq	exon	44930857	44930951	.	+	.	gene_id "LOC115219978"; db_xref "GeneID:115219978"; gbkey "mRNA"; gene "LOC115219978"; ID ""; gene_name "LOC115219978"; transcript_id "FLAMseq_ext~XM_036509686.1"; product "solute carrier family 28 member 3-like"; exon_number "7"; model_evidence "Supporting evidence includes similarity to: 8 Proteins, and 98% coverage of the annotated genomic feature by RNAseq alignments, including 8 samples with support for all annotated introns"; note ""; exception "unclassified transcription discrepancy";
NC_043011.1	Gnomon~FLAMseq	exon	44934263	44934393	.	+	.	gene_id "LOC115219978"; db_xref "GeneID:115219978"; gbkey "mRNA"; gene "LOC115219978"; ID ""; gene_name "LOC115219978"; transcript_id "FLAMseq_ext~XM_036509686.1"; product "solute carrier family 28 member 3-like"; exon_number "8"; model_evidence "Supporting evidence includes similarity to: 8 Proteins, and 98% coverage of the annotated genomic feature by RNAseq alignments, including 8 samples with support for all annotated introns"; note ""; exception "unclassified transcription discrepancy";
NC_043011.1	Gnomon~FLAMseq	exon	44935652	44935729	.	+	.	gene_id "LOC115219978"; db_xref "GeneID:115219978"; gbkey "mRNA"; gene "LOC115219978"; ID ""; gene_name "LOC115219978"; transcript_id "FLAMseq_ext~XM_036509686.1"; product "solute carrier family 28 member 3-like"; exon_number "9"; model_evidence "Supporting evidence includes similarity to: 8 Proteins, and 98% coverage of the annotated genomic feature by RNAseq alignments, including 8 samples with support for all annotated introns"; note ""; exception "unclassified transcription discrepancy";
NC_043011.1	Gnomon~FLAMseq	exon	44938202	44938370	.	+	.	gene_id "LOC115219978"; db_xref "GeneID:115219978"; gbkey "mRNA"; gene "LOC115219978"; ID ""; gene_name "LOC115219978"; transcript_id "FLAMseq_ext~XM_036509686.1"; product "solute carrier family 28 member 3-like"; exon_number "10"; model_evidence "Supporting evidence includes similarity to: 8 Proteins, and 98% coverage of the annotated genomic feature by RNAseq alignments, including 8 samples with support for all annotated introns"; note ""; exception "unclassified transcription discrepancy";
NC_043011.1	Gnomon~FLAMseq	exon	44942408	44942671	.	+	.	gene_id "LOC115219978"; db_xref "GeneID:115219978"; gbkey "mRNA"; gene "LOC115219978"; ID ""; gene_name "LOC115219978"; transcript_id "FLAMseq_ext~XM_036509686.1"; product "solute carrier family 28 member 3-like"; exon_number "11"; model_evidence "Supporting evidence includes similarity to: 8 Proteins, and 98% coverage of the annotated genomic feature by RNAseq alignments, including 8 samples with support for all annotated introns"; note ""; exception "unclassified transcription discrepancy";
NC_043011.1	Gnomon~FLAMseq	exon	44944027	44944207	.	+	.	gene_id "LOC115219978"; db_xref "GeneID:115219978"; gbkey "mRNA"; gene "LOC115219978"; ID ""; gene_name "LOC115219978"; transcript_id "FLAMseq_ext~XM_036509686.1"; product "solute carrier family 28 member 3-like"; exon_number "12"; model_evidence "Supporting evidence includes similarity to: 8 Proteins, and 98% coverage of the annotated genomic feature by RNAseq alignments, including 8 samples with support for all annotated introns"; note ""; exception "unclassified transcription discrepancy";
NC_043011.1	Gnomon~FLAMseq	exon	44949284	44949495	.	+	.	gene_id "LOC115219978"; db_xref "GeneID:115219978"; gbkey "mRNA"; gene "LOC115219978"; ID ""; gene_name "LOC115219978"; transcript_id "FLAMseq_ext~XM_036509686.1"; product "solute carrier family 28 member 3-like"; exon_number "13"; model_evidence "Supporting evidence includes similarity to: 8 Proteins, and 98% coverage of the annotated genomic feature by RNAseq alignments, including 8 samples with support for all annotated introns"; note ""; exception "unclassified transcription discrepancy";
NC_043011.1	Gnomon~FLAMseq	exon	44949284	44951575	.	+	.	gene_id "LOC115219978"; db_xref "GeneID:115219978"; gbkey "mRNA"; gene "LOC115219978"; ID ""; gene_name "LOC115219978"; transcript_id "FLAMseq_ext~XM_036509686.1"; product ""; exon_number "13"; model_evidence "Supporting evidence includes similarity to: 8 Proteins, and 98% coverage of the annotated genomic feature by RNAseq alignments"; note ""; exception "unclassified transcription discrepancy"; three_prime_ext "2080";
NC_043011.1	Gnomon	transcript	44868715	44949495	.	+	.	gene_id "LOC115219978"; ID "XM_036509686.1"; gene_name "LOC115219978"; transcript_id "XM_036509686.1";
NC_043011.1	Gnomon	CDS	44868812	44868856	.	+	0	gene_id "LOC115219978"; db_xref "GeneID:115219978"; gbkey "CDS"; gene "LOC115219978"; ID ""; gene_name "LOC115219978"; transcript_id "XM_036509686.1"; product "LOW QUALITY PROTEIN: solute carrier family 28 member 3-like"; protein_id "XP_036365579.1"; exon_number "1"; note ""; exception "unclassified translation discrepancy";
NC_043011.1	Gnomon	CDS	44909392	44909753	.	+	0	gene_id "LOC115219978"; db_xref "GeneID:115219978"; gbkey "CDS"; gene "LOC115219978"; ID ""; gene_name "LOC115219978"; transcript_id "XM_036509686.1"; product "LOW QUALITY PROTEIN: solute carrier family 28 member 3-like"; protein_id "XP_036365579.1"; exon_number "2"; note ""; exception "unclassified translation discrepancy";
NC_043011.1	Gnomon	CDS	44918670	44918811	.	+	1	gene_id "LOC115219978"; db_xref "GeneID:115219978"; gbkey "CDS"; gene "LOC115219978"; ID ""; gene_name "LOC115219978"; transcript_id "XM_036509686.1"; product "LOW QUALITY PROTEIN: solute carrier family 28 member 3-like"; protein_id "XP_036365579.1"; exon_number "3"; note ""; exception "unclassified translation discrepancy";
NC_043011.1	Gnomon	CDS	44921285	44921476	.	+	0	gene_id "LOC115219978"; db_xref "GeneID:115219978"; gbkey "CDS"; gene "LOC115219978"; ID ""; gene_name "LOC115219978"; transcript_id "XM_036509686.1"; product "LOW QUALITY PROTEIN: solute carrier family 28 member 3-like"; protein_id "XP_036365579.1"; exon_number "4"; note ""; exception "unclassified translation discrepancy";
NC_043011.1	Gnomon	CDS	44926133	44926294	.	+	0	gene_id "LOC115219978"; db_xref "GeneID:115219978"; gbkey "CDS"; gene "LOC115219978"; ID ""; gene_name "LOC115219978"; transcript_id "XM_036509686.1"; product "LOW QUALITY PROTEIN: solute carrier family 28 member 3-like"; protein_id "XP_036365579.1"; exon_number "5"; note ""; exception "unclassified translation discrepancy";
NC_043011.1	Gnomon	CDS	44930827	44930854	.	+	0	gene_id "LOC115219978"; db_xref "GeneID:115219978"; gbkey "CDS"; gene "LOC115219978"; ID ""; gene_name "LOC115219978"; transcript_id "XM_036509686.1"; product "LOW QUALITY PROTEIN: solute carrier family 28 member 3-like"; protein_id "XP_036365579.1"; exon_number "6"; note ""; exception "unclassified translation discrepancy";
NC_043011.1	Gnomon	CDS	44930857	44930951	.	+	2	gene_id "LOC115219978"; db_xref "GeneID:115219978"; gbkey "CDS"; gene "LOC115219978"; ID ""; gene_name "LOC115219978"; transcript_id "XM_036509686.1"; product "LOW QUALITY PROTEIN: solute carrier family 28 member 3-like"; protein_id "XP_036365579.1"; exon_number "7"; note ""; exception "unclassified translation discrepancy";
NC_043011.1	Gnomon	CDS	44934263	44934393	.	+	0	gene_id "LOC115219978"; db_xref "GeneID:115219978"; gbkey "CDS"; gene "LOC115219978"; ID ""; gene_name "LOC115219978"; transcript_id "XM_036509686.1"; product "LOW QUALITY PROTEIN: solute carrier family 28 member 3-like"; protein_id "XP_036365579.1"; exon_number "8"; note ""; exception "unclassified translation discrepancy";
NC_043011.1	Gnomon	CDS	44935652	44935729	.	+	1	gene_id "LOC115219978"; db_xref "GeneID:115219978"; gbkey "CDS"; gene "LOC115219978"; ID ""; gene_name "LOC115219978"; transcript_id "XM_036509686.1"; product "LOW QUALITY PROTEIN: solute carrier family 28 member 3-like"; protein_id "XP_036365579.1"; exon_number "9"; note ""; exception "unclassified translation discrepancy";
NC_043011.1	Gnomon	CDS	44938202	44938370	.	+	1	gene_id "LOC115219978"; db_xref "GeneID:115219978"; gbkey "CDS"; gene "LOC115219978"; ID ""; gene_name "LOC115219978"; transcript_id "XM_036509686.1"; product "LOW QUALITY PROTEIN: solute carrier family 28 member 3-like"; protein_id "XP_036365579.1"; exon_number "10"; note ""; exception "unclassified translation discrepancy";
NC_043011.1	Gnomon	CDS	44942408	44942671	.	+	0	gene_id "LOC115219978"; db_xref "GeneID:115219978"; gbkey "CDS"; gene "LOC115219978"; ID ""; gene_name "LOC115219978"; transcript_id "XM_036509686.1"; product "LOW QUALITY PROTEIN: solute carrier family 28 member 3-like"; protein_id "XP_036365579.1"; exon_number "11"; note ""; exception "unclassified translation discrepancy";
NC_043011.1	Gnomon	CDS	44944027	44944207	.	+	0	gene_id "LOC115219978"; db_xref "GeneID:115219978"; gbkey "CDS"; gene "LOC115219978"; ID ""; gene_name "LOC115219978"; transcript_id "XM_036509686.1"; product "LOW QUALITY PROTEIN: solute carrier family 28 member 3-like"; protein_id "XP_036365579.1"; exon_number "12"; note ""; exception "unclassified translation discrepancy";
NC_043011.1	Gnomon	CDS	44949284	44949300	.	+	2	gene_id "LOC115219978"; db_xref "GeneID:115219978"; gbkey "CDS"; gene "LOC115219978"; ID ""; gene_name "LOC115219978"; transcript_id "XM_036509686.1"; product "LOW QUALITY PROTEIN: solute carrier family 28 member 3-like"; protein_id "XP_036365579.1"; exon_number "13"; note ""; exception "unclassified translation discrepancy";
NC_043011.1	Gnomon	exon	44868715	44868856	.	+	.	gene_id "LOC115219978"; db_xref "GeneID:115219978"; gbkey "mRNA"; gene "LOC115219978"; ID ""; gene_name "LOC115219978"; transcript_id "XM_036509686.1"; product "solute carrier family 28 member 3-like"; exon_number "1"; model_evidence "Supporting evidence includes similarity to: 8 Proteins, and 98% coverage of the annotated genomic feature by RNAseq alignments, including 8 samples with support for all annotated introns"; note ""; exception "unclassified transcription discrepancy";
NC_043011.1	Gnomon	exon	44909392	44909753	.	+	.	gene_id "LOC115219978"; db_xref "GeneID:115219978"; gbkey "mRNA"; gene "LOC115219978"; ID ""; gene_name "LOC115219978"; transcript_id "XM_036509686.1"; product "solute carrier family 28 member 3-like"; exon_number "2"; model_evidence "Supporting evidence includes similarity to: 8 Proteins, and 98% coverage of the annotated genomic feature by RNAseq alignments, including 8 samples with support for all annotated introns"; note ""; exception "unclassified transcription discrepancy";
NC_043011.1	Gnomon	exon	44918670	44918811	.	+	.	gene_id "LOC115219978"; db_xref "GeneID:115219978"; gbkey "mRNA"; gene "LOC115219978"; ID ""; gene_name "LOC115219978"; transcript_id "XM_036509686.1"; product "solute carrier family 28 member 3-like"; exon_number "3"; model_evidence "Supporting evidence includes similarity to: 8 Proteins, and 98% coverage of the annotated genomic feature by RNAseq alignments, including 8 samples with support for all annotated introns"; note ""; exception "unclassified transcription discrepancy";
NC_043011.1	Gnomon	exon	44921285	44921476	.	+	.	gene_id "LOC115219978"; db_xref "GeneID:115219978"; gbkey "mRNA"; gene "LOC115219978"; ID ""; gene_name "LOC115219978"; transcript_id "XM_036509686.1"; product "solute carrier family 28 member 3-like"; exon_number "4"; model_evidence "Supporting evidence includes similarity to: 8 Proteins, and 98% coverage of the annotated genomic feature by RNAseq alignments, including 8 samples with support for all annotated introns"; note ""; exception "unclassified transcription discrepancy";
NC_043011.1	Gnomon	exon	44926133	44926294	.	+	.	gene_id "LOC115219978"; db_xref "GeneID:115219978"; gbkey "mRNA"; gene "LOC115219978"; ID ""; gene_name "LOC115219978"; transcript_id "XM_036509686.1"; product "solute carrier family 28 member 3-like"; exon_number "5"; model_evidence "Supporting evidence includes similarity to: 8 Proteins, and 98% coverage of the annotated genomic feature by RNAseq alignments, including 8 samples with support for all annotated introns"; note ""; exception "unclassified transcription discrepancy";
NC_043011.1	Gnomon	exon	44930827	44930854	.	+	.	gene_id "LOC115219978"; db_xref "GeneID:115219978"; gbkey "mRNA"; gene "LOC115219978"; ID ""; gene_name "LOC115219978"; transcript_id "XM_036509686.1"; product "solute carrier family 28 member 3-like"; exon_number "6"; model_evidence "Supporting evidence includes similarity to: 8 Proteins, and 98% coverage of the annotated genomic feature by RNAseq alignments, including 8 samples with support for all annotated introns"; note ""; exception "unclassified transcription discrepancy";
NC_043011.1	Gnomon	exon	44930857	44930951	.	+	.	gene_id "LOC115219978"; db_xref "GeneID:115219978"; gbkey "mRNA"; gene "LOC115219978"; ID ""; gene_name "LOC115219978"; transcript_id "XM_036509686.1"; product "solute carrier family 28 member 3-like"; exon_number "7"; model_evidence "Supporting evidence includes similarity to: 8 Proteins, and 98% coverage of the annotated genomic feature by RNAseq alignments, including 8 samples with support for all annotated introns"; note ""; exception "unclassified transcription discrepancy";
NC_043011.1	Gnomon	exon	44934263	44934393	.	+	.	gene_id "LOC115219978"; db_xref "GeneID:115219978"; gbkey "mRNA"; gene "LOC115219978"; ID ""; gene_name "LOC115219978"; transcript_id "XM_036509686.1"; product "solute carrier family 28 member 3-like"; exon_number "8"; model_evidence "Supporting evidence includes similarity to: 8 Proteins, and 98% coverage of the annotated genomic feature by RNAseq alignments, including 8 samples with support for all annotated introns"; note ""; exception "unclassified transcription discrepancy";
NC_043011.1	Gnomon	exon	44935652	44935729	.	+	.	gene_id "LOC115219978"; db_xref "GeneID:115219978"; gbkey "mRNA"; gene "LOC115219978"; ID ""; gene_name "LOC115219978"; transcript_id "XM_036509686.1"; product "solute carrier family 28 member 3-like"; exon_number "9"; model_evidence "Supporting evidence includes similarity to: 8 Proteins, and 98% coverage of the annotated genomic feature by RNAseq alignments, including 8 samples with support for all annotated introns"; note ""; exception "unclassified transcription discrepancy";
NC_043011.1	Gnomon	exon	44938202	44938370	.	+	.	gene_id "LOC115219978"; db_xref "GeneID:115219978"; gbkey "mRNA"; gene "LOC115219978"; ID ""; gene_name "LOC115219978"; transcript_id "XM_036509686.1"; product "solute carrier family 28 member 3-like"; exon_number "10"; model_evidence "Supporting evidence includes similarity to: 8 Proteins, and 98% coverage of the annotated genomic feature by RNAseq alignments, including 8 samples with support for all annotated introns"; note ""; exception "unclassified transcription discrepancy";
NC_043011.1	Gnomon	exon	44942408	44942671	.	+	.	gene_id "LOC115219978"; db_xref "GeneID:115219978"; gbkey "mRNA"; gene "LOC115219978"; ID ""; gene_name "LOC115219978"; transcript_id "XM_036509686.1"; product "solute carrier family 28 member 3-like"; exon_number "11"; model_evidence "Supporting evidence includes similarity to: 8 Proteins, and 98% coverage of the annotated genomic feature by RNAseq alignments, including 8 samples with support for all annotated introns"; note ""; exception "unclassified transcription discrepancy";
NC_043011.1	Gnomon	exon	44944027	44944207	.	+	.	gene_id "LOC115219978"; db_xref "GeneID:115219978"; gbkey "mRNA"; gene "LOC115219978"; ID ""; gene_name "LOC115219978"; transcript_id "XM_036509686.1"; product "solute carrier family 28 member 3-like"; exon_number "12"; model_evidence "Supporting evidence includes similarity to: 8 Proteins, and 98% coverage of the annotated genomic feature by RNAseq alignments, including 8 samples with support for all annotated introns"; note ""; exception "unclassified transcription discrepancy";
NC_043011.1	Gnomon	exon	44949284	44949495	.	+	.	gene_id "LOC115219978"; db_xref "GeneID:115219978"; gbkey "mRNA"; gene "LOC115219978"; ID ""; gene_name "LOC115219978"; transcript_id "XM_036509686.1"; product "solute carrier family 28 member 3-like"; exon_number "13"; model_evidence "Supporting evidence includes similarity to: 8 Proteins, and 98% coverage of the annotated genomic feature by RNAseq alignments, including 8 samples with support for all annotated introns"; note ""; exception "unclassified transcription discrepancy";
NC_043011.1	Gnomon	start_codon	44868812	44868814	.	+	0	gene_id "LOC115219978"; db_xref "GeneID:115219978"; gbkey "CDS"; gene "LOC115219978"; ID ""; gene_name "LOC115219978"; transcript_id "XM_036509686.1"; product "LOW QUALITY PROTEIN: solute carrier family 28 member 3-like"; protein_id "XP_036365579.1"; exon_number "1"; note ""; exception "unclassified translation discrepancy";
NC_043011.1	Gnomon	stop_codon	44949301	44949303	.	+	0	gene_id "LOC115219978"; db_xref "GeneID:115219978"; gbkey "CDS"; gene "LOC115219978"; ID ""; gene_name "LOC115219978"; transcript_id "XM_036509686.1"; product "LOW QUALITY PROTEIN: solute carrier family 28 member 3-like"; protein_id "XP_036365579.1"; exon_number "13"; note ""; exception "unclassified translation discrepancy";
NC_043011.1	Gnomon	gene	52386509	52404454	.	-	.	gene_id "LOC115219979"; db_xref "GeneID:115219979"; gbkey "Gene"; gene "LOC115219979"; gene_biotype "protein_coding"; ID ""; gene_name "LOC115219979";
NC_043011.1	Gnomon~FLAMseq~Covext	transcript	52386509	52404454	.	-	.	gene_id "LOC115219979"; ID "XM_029790280.2"; gene_name "LOC115219979"; transcript_id "Covext~FLAMseq_ext~XM_029790280.2"; three_prime_ext "13631";
NC_043011.1	Covext	exon	52402825	52404454	.	-	.	gene_id "LOC115219979"; db_xref "GeneID:115219979"; gbkey "mRNA"; gene "LOC115219979"; ID ""; gene_name "LOC115219979"; transcript_id "Covext~FLAMseq_ext~XM_029790280.2"; product "protein transport protein SFT2"; exon_number "1"; model_evidence "Supporting evidence includes similarity to: 4 Proteins, and 100% coverage of the annotated genomic feature by RNAseq alignments";
NC_043011.1	Covext	exon	52389194	52404454	.	-	.	gene_id "LOC115219979"; db_xref "GeneID:115219979"; gbkey "mRNA"; gene "LOC115219979"; ID ""; gene_name "LOC115219979"; transcript_id "Covext~FLAMseq_ext~XM_029790280.2"; product ""; exon_number "1"; model_evidence "Supporting evidence includes similarity to: 4 Proteins"; three_prime_ext "13631";
NC_043011.1	Covext	exon	52386509	52404454	.	-	.	gene_id "LOC115219979"; db_xref "GeneID:115219979"; gbkey "mRNA"; gene "LOC115219979"; ID ""; gene_name "LOC115219979"; transcript_id "Covext~FLAMseq_ext~XM_029790280.2"; product ""; exon_number "1"; model_evidence "Supporting evidence includes similarity to: 4 Proteins"; three_prime_ext "2685";
NC_043011.1	Gnomon~FLAMseq	transcript	52389194	52404454	.	-	.	gene_id "LOC115219979"; ID "XM_029790280.2"; gene_name "LOC115219979"; transcript_id "FLAMseq_ext~XM_029790280.2"; three_prime_ext "13631";
NC_043011.1	Gnomon~FLAMseq	exon	52402825	52404454	.	-	.	gene_id "LOC115219979"; db_xref "GeneID:115219979"; gbkey "mRNA"; gene "LOC115219979"; ID ""; gene_name "LOC115219979"; transcript_id "FLAMseq_ext~XM_029790280.2"; product "protein transport protein SFT2"; exon_number "1"; model_evidence "Supporting evidence includes similarity to: 4 Proteins, and 100% coverage of the annotated genomic feature by RNAseq alignments";
NC_043011.1	Gnomon~FLAMseq	exon	52389194	52404454	.	-	.	gene_id "LOC115219979"; db_xref "GeneID:115219979"; gbkey "mRNA"; gene "LOC115219979"; ID ""; gene_name "LOC115219979"; transcript_id "FLAMseq_ext~XM_029790280.2"; product ""; exon_number "1"; model_evidence "Supporting evidence includes similarity to: 4 Proteins"; three_prime_ext "13631";
NC_043011.1	Gnomon	transcript	52402825	52404454	.	-	.	gene_id "LOC115219979"; ID "XM_029790280.2"; gene_name "LOC115219979"; transcript_id "XM_029790280.2";
NC_043011.1	Gnomon	CDS	52403740	52404408	.	-	0	gene_id "LOC115219979"; db_xref "GeneID:115219979"; gbkey "CDS"; gene "LOC115219979"; ID ""; gene_name "LOC115219979"; transcript_id "XM_029790280.2"; product "protein transport protein SFT2"; protein_id "XP_029646140.1"; exon_number "1";
NC_043011.1	Gnomon	exon	52402825	52404454	.	-	.	gene_id "LOC115219979"; db_xref "GeneID:115219979"; gbkey "mRNA"; gene "LOC115219979"; ID ""; gene_name "LOC115219979"; transcript_id "XM_029790280.2"; product "protein transport protein SFT2"; exon_number "1"; model_evidence "Supporting evidence includes similarity to: 4 Proteins, and 100% coverage of the annotated genomic feature by RNAseq alignments";
NC_043011.1	Gnomon	start_codon	52404406	52404408	.	-	0	gene_id "LOC115219979"; db_xref "GeneID:115219979"; gbkey "CDS"; gene "LOC115219979"; ID ""; gene_name "LOC115219979"; transcript_id "XM_029790280.2"; product "protein transport protein SFT2"; protein_id "XP_029646140.1"; exon_number "1";
NC_043011.1	Gnomon	stop_codon	52403737	52403739	.	-	0	gene_id "LOC115219979"; db_xref "GeneID:115219979"; gbkey "CDS"; gene "LOC115219979"; ID ""; gene_name "LOC115219979"; transcript_id "XM_029790280.2"; product "protein transport protein SFT2"; protein_id "XP_029646140.1"; exon_number "1";
NC_043011.1	Gnomon	gene	8932404	8982619	.	+	.	gene_id "LOC115219981"; db_xref "GeneID:115219981"; gbkey "Gene"; gene "LOC115219981"; gene_biotype "protein_coding"; ID ""; gene_name "LOC115219981";
NC_043011.1	PBRI~FLAMseq~Covext	transcript	8932404	8982619	.	+	.	gene_id "LOC115219981"; ID ""; gene_name "LOC115219981"; transcript_id "Covext~FLAMseq_ext~G43149.2"; uniq_trans_id "G43149.2"; three_prime_ext "12105";
NC_043011.1	Covext	exon	8932404	8933097	.	+	.	gene_id "LOC115219981"; ID ""; gene_name "LOC115219981"; transcript_id "Covext~FLAMseq_ext~G43149.2"; exon_number "1"; uniq_trans_id "G43149.2";
NC_043011.1	Covext	exon	8941580	8941789	.	+	.	gene_id "LOC115219981"; ID ""; gene_name "LOC115219981"; transcript_id "Covext~FLAMseq_ext~G43149.2"; exon_number "2"; uniq_trans_id "G43149.2";
NC_043011.1	Covext	exon	8944683	8944756	.	+	.	gene_id "LOC115219981"; ID ""; gene_name "LOC115219981"; transcript_id "Covext~FLAMseq_ext~G43149.2"; exon_number "3"; uniq_trans_id "G43149.2";
NC_043011.1	Covext	exon	8945898	8945984	.	+	.	gene_id "LOC115219981"; ID ""; gene_name "LOC115219981"; transcript_id "Covext~FLAMseq_ext~G43149.2"; exon_number "4"; uniq_trans_id "G43149.2";
NC_043011.1	Covext	exon	8947194	8947265	.	+	.	gene_id "LOC115219981"; ID ""; gene_name "LOC115219981"; transcript_id "Covext~FLAMseq_ext~G43149.2"; exon_number "5"; uniq_trans_id "G43149.2";
NC_043011.1	Covext	exon	8948977	8949062	.	+	.	gene_id "LOC115219981"; ID ""; gene_name "LOC115219981"; transcript_id "Covext~FLAMseq_ext~G43149.2"; exon_number "6"; uniq_trans_id "G43149.2";
NC_043011.1	Covext	exon	8955740	8955822	.	+	.	gene_id "LOC115219981"; ID ""; gene_name "LOC115219981"; transcript_id "Covext~FLAMseq_ext~G43149.2"; exon_number "7"; uniq_trans_id "G43149.2";
NC_043011.1	Covext	exon	8957946	8958061	.	+	.	gene_id "LOC115219981"; ID ""; gene_name "LOC115219981"; transcript_id "Covext~FLAMseq_ext~G43149.2"; exon_number "8"; uniq_trans_id "G43149.2";
NC_043011.1	Covext	exon	8963910	8964111	.	+	.	gene_id "LOC115219981"; ID ""; gene_name "LOC115219981"; transcript_id "Covext~FLAMseq_ext~G43149.2"; exon_number "9"; uniq_trans_id "G43149.2";
NC_043011.1	Covext	exon	8965912	8966093	.	+	.	gene_id "LOC115219981"; ID ""; gene_name "LOC115219981"; transcript_id "Covext~FLAMseq_ext~G43149.2"; exon_number "10"; uniq_trans_id "G43149.2";
NC_043011.1	Covext	exon	8967930	8970482	.	+	.	gene_id "LOC115219981"; ID ""; gene_name "LOC115219981"; transcript_id "Covext~FLAMseq_ext~G43149.2"; exon_number "11"; uniq_trans_id "G43149.2";
NC_043011.1	Covext	exon	8967930	8982587	.	+	.	gene_id "LOC115219981"; ID ""; gene_name "LOC115219981"; transcript_id "Covext~FLAMseq_ext~G43149.2"; exon_number "11"; uniq_trans_id "G43149.2"; three_prime_ext "12105";
NC_043011.1	Covext	exon	8967930	8982619	.	+	.	gene_id "LOC115219981"; ID ""; gene_name "LOC115219981"; transcript_id "Covext~FLAMseq_ext~G43149.2"; exon_number "11"; uniq_trans_id "G43149.2"; three_prime_ext "32";
NC_043011.1	PBRI~FLAMseq	transcript	8932404	8982587	.	+	.	gene_id "LOC115219981"; ID ""; gene_name "LOC115219981"; transcript_id "FLAMseq_ext~G43149.2"; uniq_trans_id "G43149.2"; three_prime_ext "12105";
NC_043011.1	PBRI~FLAMseq	exon	8932404	8933097	.	+	.	gene_id "LOC115219981"; ID ""; gene_name "LOC115219981"; transcript_id "FLAMseq_ext~G43149.2"; exon_number "1"; uniq_trans_id "G43149.2";
NC_043011.1	PBRI~FLAMseq	exon	8941580	8941789	.	+	.	gene_id "LOC115219981"; ID ""; gene_name "LOC115219981"; transcript_id "FLAMseq_ext~G43149.2"; exon_number "2"; uniq_trans_id "G43149.2";
NC_043011.1	PBRI~FLAMseq	exon	8944683	8944756	.	+	.	gene_id "LOC115219981"; ID ""; gene_name "LOC115219981"; transcript_id "FLAMseq_ext~G43149.2"; exon_number "3"; uniq_trans_id "G43149.2";
NC_043011.1	PBRI~FLAMseq	exon	8945898	8945984	.	+	.	gene_id "LOC115219981"; ID ""; gene_name "LOC115219981"; transcript_id "FLAMseq_ext~G43149.2"; exon_number "4"; uniq_trans_id "G43149.2";
NC_043011.1	PBRI~FLAMseq	exon	8947194	8947265	.	+	.	gene_id "LOC115219981"; ID ""; gene_name "LOC115219981"; transcript_id "FLAMseq_ext~G43149.2"; exon_number "5"; uniq_trans_id "G43149.2";
NC_043011.1	PBRI~FLAMseq	exon	8948977	8949062	.	+	.	gene_id "LOC115219981"; ID ""; gene_name "LOC115219981"; transcript_id "FLAMseq_ext~G43149.2"; exon_number "6"; uniq_trans_id "G43149.2";
NC_043011.1	PBRI~FLAMseq	exon	8955740	8955822	.	+	.	gene_id "LOC115219981"; ID ""; gene_name "LOC115219981"; transcript_id "FLAMseq_ext~G43149.2"; exon_number "7"; uniq_trans_id "G43149.2";
NC_043011.1	PBRI~FLAMseq	exon	8957946	8958061	.	+	.	gene_id "LOC115219981"; ID ""; gene_name "LOC115219981"; transcript_id "FLAMseq_ext~G43149.2"; exon_number "8"; uniq_trans_id "G43149.2";
NC_043011.1	PBRI~FLAMseq	exon	8963910	8964111	.	+	.	gene_id "LOC115219981"; ID ""; gene_name "LOC115219981"; transcript_id "FLAMseq_ext~G43149.2"; exon_number "9"; uniq_trans_id "G43149.2";
NC_043011.1	PBRI~FLAMseq	exon	8965912	8966093	.	+	.	gene_id "LOC115219981"; ID ""; gene_name "LOC115219981"; transcript_id "FLAMseq_ext~G43149.2"; exon_number "10"; uniq_trans_id "G43149.2";
NC_043011.1	PBRI~FLAMseq	exon	8967930	8970482	.	+	.	gene_id "LOC115219981"; ID ""; gene_name "LOC115219981"; transcript_id "FLAMseq_ext~G43149.2"; exon_number "11"; uniq_trans_id "G43149.2";
NC_043011.1	PBRI~FLAMseq	exon	8967930	8982587	.	+	.	gene_id "LOC115219981"; ID ""; gene_name "LOC115219981"; transcript_id "FLAMseq_ext~G43149.2"; exon_number "11"; uniq_trans_id "G43149.2"; three_prime_ext "12105";
NC_043011.1	PBRI	transcript	8932404	8970482	.	+	.	gene_id "LOC115219981"; ID ""; gene_name "LOC115219981"; transcript_id "G43149.2"; uniq_trans_id "G43149.2";
NC_043011.1	PBRI	exon	8932404	8933097	.	+	.	gene_id "LOC115219981"; ID ""; gene_name "LOC115219981"; transcript_id "G43149.2"; exon_number "1"; uniq_trans_id "G43149.2";
NC_043011.1	PBRI	exon	8941580	8941789	.	+	.	gene_id "LOC115219981"; ID ""; gene_name "LOC115219981"; transcript_id "G43149.2"; exon_number "2"; uniq_trans_id "G43149.2";
NC_043011.1	PBRI	exon	8944683	8944756	.	+	.	gene_id "LOC115219981"; ID ""; gene_name "LOC115219981"; transcript_id "G43149.2"; exon_number "3"; uniq_trans_id "G43149.2";
NC_043011.1	PBRI	exon	8945898	8945984	.	+	.	gene_id "LOC115219981"; ID ""; gene_name "LOC115219981"; transcript_id "G43149.2"; exon_number "4"; uniq_trans_id "G43149.2";
NC_043011.1	PBRI	exon	8947194	8947265	.	+	.	gene_id "LOC115219981"; ID ""; gene_name "LOC115219981"; transcript_id "G43149.2"; exon_number "5"; uniq_trans_id "G43149.2";
NC_043011.1	PBRI	exon	8948977	8949062	.	+	.	gene_id "LOC115219981"; ID ""; gene_name "LOC115219981"; transcript_id "G43149.2"; exon_number "6"; uniq_trans_id "G43149.2";
NC_043011.1	PBRI	exon	8955740	8955822	.	+	.	gene_id "LOC115219981"; ID ""; gene_name "LOC115219981"; transcript_id "G43149.2"; exon_number "7"; uniq_trans_id "G43149.2";
NC_043011.1	PBRI	exon	8957946	8958061	.	+	.	gene_id "LOC115219981"; ID ""; gene_name "LOC115219981"; transcript_id "G43149.2"; exon_number "8"; uniq_trans_id "G43149.2";
NC_043011.1	PBRI	exon	8963910	8964111	.	+	.	gene_id "LOC115219981"; ID ""; gene_name "LOC115219981"; transcript_id "G43149.2"; exon_number "9"; uniq_trans_id "G43149.2";
NC_043011.1	PBRI	exon	8965912	8966093	.	+	.	gene_id "LOC115219981"; ID ""; gene_name "LOC115219981"; transcript_id "G43149.2"; exon_number "10"; uniq_trans_id "G43149.2";
NC_043011.1	PBRI	exon	8967930	8970482	.	+	.	gene_id "LOC115219981"; ID ""; gene_name "LOC115219981"; transcript_id "G43149.2"; exon_number "11"; uniq_trans_id "G43149.2";
NC_043011.1	Gnomon	transcript	8932443	8969935	.	+	.	gene_id "LOC115219981"; ID "XM_029790282.2"; gene_name "LOC115219981"; transcript_id "XM_029790282.2";
NC_043011.1	Gnomon	CDS	8932815	8933097	.	+	0	gene_id "LOC115219981"; db_xref "GeneID:115219981"; gbkey "CDS"; gene "LOC115219981"; ID ""; gene_name "LOC115219981"; transcript_id "XM_029790282.2"; product "coiled-coil domain-containing protein 125"; protein_id "XP_029646142.1"; exon_number "1";
NC_043011.1	Gnomon	CDS	8941580	8941789	.	+	2	gene_id "LOC115219981"; db_xref "GeneID:115219981"; gbkey "CDS"; gene "LOC115219981"; ID ""; gene_name "LOC115219981"; transcript_id "XM_029790282.2"; product "coiled-coil domain-containing protein 125"; protein_id "XP_029646142.1"; exon_number "2";
NC_043011.1	Gnomon	CDS	8944683	8944756	.	+	2	gene_id "LOC115219981"; db_xref "GeneID:115219981"; gbkey "CDS"; gene "LOC115219981"; ID ""; gene_name "LOC115219981"; transcript_id "XM_029790282.2"; product "coiled-coil domain-containing protein 125"; protein_id "XP_029646142.1"; exon_number "3";
NC_043011.1	Gnomon	CDS	8945898	8945984	.	+	0	gene_id "LOC115219981"; db_xref "GeneID:115219981"; gbkey "CDS"; gene "LOC115219981"; ID ""; gene_name "LOC115219981"; transcript_id "XM_029790282.2"; product "coiled-coil domain-containing protein 125"; protein_id "XP_029646142.1"; exon_number "4";
NC_043011.1	Gnomon	CDS	8947194	8947265	.	+	0	gene_id "LOC115219981"; db_xref "GeneID:115219981"; gbkey "CDS"; gene "LOC115219981"; ID ""; gene_name "LOC115219981"; transcript_id "XM_029790282.2"; product "coiled-coil domain-containing protein 125"; protein_id "XP_029646142.1"; exon_number "5";
NC_043011.1	Gnomon	CDS	8948977	8949062	.	+	0	gene_id "LOC115219981"; db_xref "GeneID:115219981"; gbkey "CDS"; gene "LOC115219981"; ID ""; gene_name "LOC115219981"; transcript_id "XM_029790282.2"; product "coiled-coil domain-containing protein 125"; protein_id "XP_029646142.1"; exon_number "6";
NC_043011.1	Gnomon	CDS	8955740	8955822	.	+	1	gene_id "LOC115219981"; db_xref "GeneID:115219981"; gbkey "CDS"; gene "LOC115219981"; ID ""; gene_name "LOC115219981"; transcript_id "XM_029790282.2"; product "coiled-coil domain-containing protein 125"; protein_id "XP_029646142.1"; exon_number "7";
NC_043011.1	Gnomon	CDS	8957946	8958061	.	+	2	gene_id "LOC115219981"; db_xref "GeneID:115219981"; gbkey "CDS"; gene "LOC115219981"; ID ""; gene_name "LOC115219981"; transcript_id "XM_029790282.2"; product "coiled-coil domain-containing protein 125"; protein_id "XP_029646142.1"; exon_number "8";
NC_043011.1	Gnomon	CDS	8960164	8960271	.	+	0	gene_id "LOC115219981"; db_xref "GeneID:115219981"; gbkey "CDS"; gene "LOC115219981"; ID ""; gene_name "LOC115219981"; transcript_id "XM_029790282.2"; product "coiled-coil domain-containing protein 125"; protein_id "XP_029646142.1"; exon_number "9";
NC_043011.1	Gnomon	CDS	8963910	8964111	.	+	0	gene_id "LOC115219981"; db_xref "GeneID:115219981"; gbkey "CDS"; gene "LOC115219981"; ID ""; gene_name "LOC115219981"; transcript_id "XM_029790282.2"; product "coiled-coil domain-containing protein 125"; protein_id "XP_029646142.1"; exon_number "10";
NC_043011.1	Gnomon	CDS	8965912	8966093	.	+	2	gene_id "LOC115219981"; db_xref "GeneID:115219981"; gbkey "CDS"; gene "LOC115219981"; ID ""; gene_name "LOC115219981"; transcript_id "XM_029790282.2"; product "coiled-coil domain-containing protein 125"; protein_id "XP_029646142.1"; exon_number "11";
NC_043011.1	Gnomon	CDS	8967930	8968082	.	+	0	gene_id "LOC115219981"; db_xref "GeneID:115219981"; gbkey "CDS"; gene "LOC115219981"; ID ""; gene_name "LOC115219981"; transcript_id "XM_029790282.2"; product "coiled-coil domain-containing protein 125"; protein_id "XP_029646142.1"; exon_number "12";
NC_043011.1	Gnomon	exon	8932443	8933097	.	+	.	gene_id "LOC115219981"; db_xref "GeneID:115219981"; gbkey "mRNA"; gene "LOC115219981"; ID ""; gene_name "LOC115219981"; transcript_id "XM_029790282.2"; product "coiled-coil domain-containing protein 125"; exon_number "1"; model_evidence "Supporting evidence includes similarity to: 1 Protein, and 100% coverage of the annotated genomic feature by RNAseq alignments, including 31 samples with support for all annotated introns";
NC_043011.1	Gnomon	exon	8941580	8941789	.	+	.	gene_id "LOC115219981"; db_xref "GeneID:115219981"; gbkey "mRNA"; gene "LOC115219981"; ID ""; gene_name "LOC115219981"; transcript_id "XM_029790282.2"; product "coiled-coil domain-containing protein 125"; exon_number "2"; model_evidence "Supporting evidence includes similarity to: 1 Protein, and 100% coverage of the annotated genomic feature by RNAseq alignments, including 31 samples with support for all annotated introns";
NC_043011.1	Gnomon	exon	8944683	8944756	.	+	.	gene_id "LOC115219981"; db_xref "GeneID:115219981"; gbkey "mRNA"; gene "LOC115219981"; ID ""; gene_name "LOC115219981"; transcript_id "XM_029790282.2"; product "coiled-coil domain-containing protein 125"; exon_number "3"; model_evidence "Supporting evidence includes similarity to: 1 Protein, and 100% coverage of the annotated genomic feature by RNAseq alignments, including 31 samples with support for all annotated introns";
NC_043011.1	Gnomon	exon	8945898	8945984	.	+	.	gene_id "LOC115219981"; db_xref "GeneID:115219981"; gbkey "mRNA"; gene "LOC115219981"; ID ""; gene_name "LOC115219981"; transcript_id "XM_029790282.2"; product "coiled-coil domain-containing protein 125"; exon_number "4"; model_evidence "Supporting evidence includes similarity to: 1 Protein, and 100% coverage of the annotated genomic feature by RNAseq alignments, including 31 samples with support for all annotated introns";
NC_043011.1	Gnomon	exon	8947194	8947265	.	+	.	gene_id "LOC115219981"; db_xref "GeneID:115219981"; gbkey "mRNA"; gene "LOC115219981"; ID ""; gene_name "LOC115219981"; transcript_id "XM_029790282.2"; product "coiled-coil domain-containing protein 125"; exon_number "5"; model_evidence "Supporting evidence includes similarity to: 1 Protein, and 100% coverage of the annotated genomic feature by RNAseq alignments, including 31 samples with support for all annotated introns";
NC_043011.1	Gnomon	exon	8948977	8949062	.	+	.	gene_id "LOC115219981"; db_xref "GeneID:115219981"; gbkey "mRNA"; gene "LOC115219981"; ID ""; gene_name "LOC115219981"; transcript_id "XM_029790282.2"; product "coiled-coil domain-containing protein 125"; exon_number "6"; model_evidence "Supporting evidence includes similarity to: 1 Protein, and 100% coverage of the annotated genomic feature by RNAseq alignments, including 31 samples with support for all annotated introns";
NC_043011.1	Gnomon	exon	8955740	8955822	.	+	.	gene_id "LOC115219981"; db_xref "GeneID:115219981"; gbkey "mRNA"; gene "LOC115219981"; ID ""; gene_name "LOC115219981"; transcript_id "XM_029790282.2"; product "coiled-coil domain-containing protein 125"; exon_number "7"; model_evidence "Supporting evidence includes similarity to: 1 Protein, and 100% coverage of the annotated genomic feature by RNAseq alignments, including 31 samples with support for all annotated introns";
NC_043011.1	Gnomon	exon	8957946	8958061	.	+	.	gene_id "LOC115219981"; db_xref "GeneID:115219981"; gbkey "mRNA"; gene "LOC115219981"; ID ""; gene_name "LOC115219981"; transcript_id "XM_029790282.2"; product "coiled-coil domain-containing protein 125"; exon_number "8"; model_evidence "Supporting evidence includes similarity to: 1 Protein, and 100% coverage of the annotated genomic feature by RNAseq alignments, including 31 samples with support for all annotated introns";
NC_043011.1	Gnomon	exon	8960164	8960271	.	+	.	gene_id "LOC115219981"; db_xref "GeneID:115219981"; gbkey "mRNA"; gene "LOC115219981"; ID ""; gene_name "LOC115219981"; transcript_id "XM_029790282.2"; product "coiled-coil domain-containing protein 125"; exon_number "9"; model_evidence "Supporting evidence includes similarity to: 1 Protein, and 100% coverage of the annotated genomic feature by RNAseq alignments, including 31 samples with support for all annotated introns";
NC_043011.1	Gnomon	exon	8963910	8964111	.	+	.	gene_id "LOC115219981"; db_xref "GeneID:115219981"; gbkey "mRNA"; gene "LOC115219981"; ID ""; gene_name "LOC115219981"; transcript_id "XM_029790282.2"; product "coiled-coil domain-containing protein 125"; exon_number "10"; model_evidence "Supporting evidence includes similarity to: 1 Protein, and 100% coverage of the annotated genomic feature by RNAseq alignments, including 31 samples with support for all annotated introns";
NC_043011.1	Gnomon	exon	8965912	8966093	.	+	.	gene_id "LOC115219981"; db_xref "GeneID:115219981"; gbkey "mRNA"; gene "LOC115219981"; ID ""; gene_name "LOC115219981"; transcript_id "XM_029790282.2"; product "coiled-coil domain-containing protein 125"; exon_number "11"; model_evidence "Supporting evidence includes similarity to: 1 Protein, and 100% coverage of the annotated genomic feature by RNAseq alignments, including 31 samples with support for all annotated introns";
NC_043011.1	Gnomon	exon	8967930	8969935	.	+	.	gene_id "LOC115219981"; db_xref "GeneID:115219981"; gbkey "mRNA"; gene "LOC115219981"; ID ""; gene_name "LOC115219981"; transcript_id "XM_029790282.2"; product "coiled-coil domain-containing protein 125"; exon_number "12"; model_evidence "Supporting evidence includes similarity to: 1 Protein, and 100% coverage of the annotated genomic feature by RNAseq alignments, including 31 samples with support for all annotated introns";
NC_043011.1	Gnomon	start_codon	8932815	8932817	.	+	0	gene_id "LOC115219981"; db_xref "GeneID:115219981"; gbkey "CDS"; gene "LOC115219981"; ID ""; gene_name "LOC115219981"; transcript_id "XM_029790282.2"; product "coiled-coil domain-containing protein 125"; protein_id "XP_029646142.1"; exon_number "1";
NC_043011.1	Gnomon	stop_codon	8968083	8968085	.	+	0	gene_id "LOC115219981"; db_xref "GeneID:115219981"; gbkey "CDS"; gene "LOC115219981"; ID ""; gene_name "LOC115219981"; transcript_id "XM_029790282.2"; product "coiled-coil domain-containing protein 125"; protein_id "XP_029646142.1"; exon_number "12";
NC_043011.1	Gnomon	gene	8523762	8728996	.	+	.	gene_id "LOC115219982"; db_xref "GeneID:115219982"; gbkey "Gene"; gene "LOC115219982"; gene_biotype "protein_coding"; ID ""; gene_name "LOC115219982";
NC_043011.1	Gnomon~FLAMseq	transcript	8523765	8728996	.	+	.	gene_id "LOC115219982"; ID "XM_029790283.2"; gene_name "LOC115219982"; transcript_id "FLAMseq_ext~XM_029790283.2"; three_prime_ext "7493";
NC_043011.1	Gnomon~FLAMseq	exon	8523765	8524020	.	+	.	gene_id "LOC115219982"; db_xref "GeneID:115219982"; gbkey "mRNA"; gene "LOC115219982"; ID ""; gene_name "LOC115219982"; transcript_id "FLAMseq_ext~XM_029790283.2"; product "N-acetylglutamate synthase, mitochondrial, transcript variant X1"; exon_number "1"; model_evidence "Supporting evidence includes similarity to: 2 Proteins, and 100% coverage of the annotated genomic feature by RNAseq alignments, including 41 samples with support for all annotated introns";
NC_043011.1	Gnomon~FLAMseq	exon	8609117	8609189	.	+	.	gene_id "LOC115219982"; db_xref "GeneID:115219982"; gbkey "mRNA"; gene "LOC115219982"; ID ""; gene_name "LOC115219982"; transcript_id "FLAMseq_ext~XM_029790283.2"; product "N-acetylglutamate synthase, mitochondrial, transcript variant X1"; exon_number "2"; model_evidence "Supporting evidence includes similarity to: 2 Proteins, and 100% coverage of the annotated genomic feature by RNAseq alignments, including 41 samples with support for all annotated introns";
NC_043011.1	Gnomon~FLAMseq	exon	8658790	8659095	.	+	.	gene_id "LOC115219982"; db_xref "GeneID:115219982"; gbkey "mRNA"; gene "LOC115219982"; ID ""; gene_name "LOC115219982"; transcript_id "FLAMseq_ext~XM_029790283.2"; product "N-acetylglutamate synthase, mitochondrial, transcript variant X1"; exon_number "3"; model_evidence "Supporting evidence includes similarity to: 2 Proteins, and 100% coverage of the annotated genomic feature by RNAseq alignments, including 41 samples with support for all annotated introns";
NC_043011.1	Gnomon~FLAMseq	exon	8672314	8672461	.	+	.	gene_id "LOC115219982"; db_xref "GeneID:115219982"; gbkey "mRNA"; gene "LOC115219982"; ID ""; gene_name "LOC115219982"; transcript_id "FLAMseq_ext~XM_029790283.2"; product "N-acetylglutamate synthase, mitochondrial, transcript variant X1"; exon_number "4"; model_evidence "Supporting evidence includes similarity to: 2 Proteins, and 100% coverage of the annotated genomic feature by RNAseq alignments, including 41 samples with support for all annotated introns";
NC_043011.1	Gnomon~FLAMseq	exon	8677836	8677952	.	+	.	gene_id "LOC115219982"; db_xref "GeneID:115219982"; gbkey "mRNA"; gene "LOC115219982"; ID ""; gene_name "LOC115219982"; transcript_id "FLAMseq_ext~XM_029790283.2"; product "N-acetylglutamate synthase, mitochondrial, transcript variant X1"; exon_number "5"; model_evidence "Supporting evidence includes similarity to: 2 Proteins, and 100% coverage of the annotated genomic feature by RNAseq alignments, including 41 samples with support for all annotated introns";
NC_043011.1	Gnomon~FLAMseq	exon	8679332	8679445	.	+	.	gene_id "LOC115219982"; db_xref "GeneID:115219982"; gbkey "mRNA"; gene "LOC115219982"; ID ""; gene_name "LOC115219982"; transcript_id "FLAMseq_ext~XM_029790283.2"; product "N-acetylglutamate synthase, mitochondrial, transcript variant X1"; exon_number "6"; model_evidence "Supporting evidence includes similarity to: 2 Proteins, and 100% coverage of the annotated genomic feature by RNAseq alignments, including 41 samples with support for all annotated introns";
NC_043011.1	Gnomon~FLAMseq	exon	8682524	8682645	.	+	.	gene_id "LOC115219982"; db_xref "GeneID:115219982"; gbkey "mRNA"; gene "LOC115219982"; ID ""; gene_name "LOC115219982"; transcript_id "FLAMseq_ext~XM_029790283.2"; product "N-acetylglutamate synthase, mitochondrial, transcript variant X1"; exon_number "7"; model_evidence "Supporting evidence includes similarity to: 2 Proteins, and 100% coverage of the annotated genomic feature by RNAseq alignments, including 41 samples with support for all annotated introns";
NC_043011.1	Gnomon~FLAMseq	exon	8685012	8685234	.	+	.	gene_id "LOC115219982"; db_xref "GeneID:115219982"; gbkey "mRNA"; gene "LOC115219982"; ID ""; gene_name "LOC115219982"; transcript_id "FLAMseq_ext~XM_029790283.2"; product "N-acetylglutamate synthase, mitochondrial, transcript variant X1"; exon_number "8"; model_evidence "Supporting evidence includes similarity to: 2 Proteins, and 100% coverage of the annotated genomic feature by RNAseq alignments, including 41 samples with support for all annotated introns";
NC_043011.1	Gnomon~FLAMseq	exon	8693208	8693288	.	+	.	gene_id "LOC115219982"; db_xref "GeneID:115219982"; gbkey "mRNA"; gene "LOC115219982"; ID ""; gene_name "LOC115219982"; transcript_id "FLAMseq_ext~XM_029790283.2"; product "N-acetylglutamate synthase, mitochondrial, transcript variant X1"; exon_number "9"; model_evidence "Supporting evidence includes similarity to: 2 Proteins, and 100% coverage of the annotated genomic feature by RNAseq alignments, including 41 samples with support for all annotated introns";
NC_043011.1	Gnomon~FLAMseq	exon	8694095	8694194	.	+	.	gene_id "LOC115219982"; db_xref "GeneID:115219982"; gbkey "mRNA"; gene "LOC115219982"; ID ""; gene_name "LOC115219982"; transcript_id "FLAMseq_ext~XM_029790283.2"; product "N-acetylglutamate synthase, mitochondrial, transcript variant X1"; exon_number "10"; model_evidence "Supporting evidence includes similarity to: 2 Proteins, and 100% coverage of the annotated genomic feature by RNAseq alignments, including 41 samples with support for all annotated introns";
NC_043011.1	Gnomon~FLAMseq	exon	8701237	8701330	.	+	.	gene_id "LOC115219982"; db_xref "GeneID:115219982"; gbkey "mRNA"; gene "LOC115219982"; ID ""; gene_name "LOC115219982"; transcript_id "FLAMseq_ext~XM_029790283.2"; product "N-acetylglutamate synthase, mitochondrial, transcript variant X1"; exon_number "11"; model_evidence "Supporting evidence includes similarity to: 2 Proteins, and 100% coverage of the annotated genomic feature by RNAseq alignments, including 41 samples with support for all annotated introns";
NC_043011.1	Gnomon~FLAMseq	exon	8703927	8704004	.	+	.	gene_id "LOC115219982"; db_xref "GeneID:115219982"; gbkey "mRNA"; gene "LOC115219982"; ID ""; gene_name "LOC115219982"; transcript_id "FLAMseq_ext~XM_029790283.2"; product "N-acetylglutamate synthase, mitochondrial, transcript variant X1"; exon_number "12"; model_evidence "Supporting evidence includes similarity to: 2 Proteins, and 100% coverage of the annotated genomic feature by RNAseq alignments, including 41 samples with support for all annotated introns";
NC_043011.1	Gnomon~FLAMseq	exon	8704755	8704839	.	+	.	gene_id "LOC115219982"; db_xref "GeneID:115219982"; gbkey "mRNA"; gene "LOC115219982"; ID ""; gene_name "LOC115219982"; transcript_id "FLAMseq_ext~XM_029790283.2"; product "N-acetylglutamate synthase, mitochondrial, transcript variant X1"; exon_number "13"; model_evidence "Supporting evidence includes similarity to: 2 Proteins, and 100% coverage of the annotated genomic feature by RNAseq alignments, including 41 samples with support for all annotated introns";
NC_043011.1	Gnomon~FLAMseq	exon	8707654	8707748	.	+	.	gene_id "LOC115219982"; db_xref "GeneID:115219982"; gbkey "mRNA"; gene "LOC115219982"; ID ""; gene_name "LOC115219982"; transcript_id "FLAMseq_ext~XM_029790283.2"; product "N-acetylglutamate synthase, mitochondrial, transcript variant X1"; exon_number "14"; model_evidence "Supporting evidence includes similarity to: 2 Proteins, and 100% coverage of the annotated genomic feature by RNAseq alignments, including 41 samples with support for all annotated introns";
NC_043011.1	Gnomon~FLAMseq	exon	8709332	8709385	.	+	.	gene_id "LOC115219982"; db_xref "GeneID:115219982"; gbkey "mRNA"; gene "LOC115219982"; ID ""; gene_name "LOC115219982"; transcript_id "FLAMseq_ext~XM_029790283.2"; product "N-acetylglutamate synthase, mitochondrial, transcript variant X1"; exon_number "15"; model_evidence "Supporting evidence includes similarity to: 2 Proteins, and 100% coverage of the annotated genomic feature by RNAseq alignments, including 41 samples with support for all annotated introns";
NC_043011.1	Gnomon~FLAMseq	exon	8721342	8721503	.	+	.	gene_id "LOC115219982"; db_xref "GeneID:115219982"; gbkey "mRNA"; gene "LOC115219982"; ID ""; gene_name "LOC115219982"; transcript_id "FLAMseq_ext~XM_029790283.2"; product "N-acetylglutamate synthase, mitochondrial, transcript variant X1"; exon_number "16"; model_evidence "Supporting evidence includes similarity to: 2 Proteins, and 100% coverage of the annotated genomic feature by RNAseq alignments, including 41 samples with support for all annotated introns";
NC_043011.1	Gnomon~FLAMseq	exon	8721342	8728996	.	+	.	gene_id "LOC115219982"; db_xref "GeneID:115219982"; gbkey "mRNA"; gene "LOC115219982"; ID ""; gene_name "LOC115219982"; transcript_id "FLAMseq_ext~XM_029790283.2"; product "N-acetylglutamate synthase, mitochondrial"; exon_number "16"; model_evidence "Supporting evidence includes similarity to: 2 Proteins, and 100% coverage of the annotated genomic feature by RNAseq alignments"; three_prime_ext "7493";
NC_043011.1	Gnomon	transcript	8523765	8721503	.	+	.	gene_id "LOC115219982"; ID "XM_029790283.2"; gene_name "LOC115219982"; transcript_id "XM_029790283.2";
NC_043011.1	Gnomon	CDS	8658827	8659095	.	+	0	gene_id "LOC115219982"; db_xref "GeneID:115219982"; gbkey "CDS"; gene "LOC115219982"; ID ""; gene_name "LOC115219982"; transcript_id "XM_029790283.2"; product "N-acetylglutamate synthase, mitochondrial"; protein_id "XP_029646143.1"; exon_number "3";
NC_043011.1	Gnomon	CDS	8672314	8672461	.	+	1	gene_id "LOC115219982"; db_xref "GeneID:115219982"; gbkey "CDS"; gene "LOC115219982"; ID ""; gene_name "LOC115219982"; transcript_id "XM_029790283.2"; product "N-acetylglutamate synthase, mitochondrial"; protein_id "XP_029646143.1"; exon_number "4";
NC_043011.1	Gnomon	CDS	8677836	8677952	.	+	0	gene_id "LOC115219982"; db_xref "GeneID:115219982"; gbkey "CDS"; gene "LOC115219982"; ID ""; gene_name "LOC115219982"; transcript_id "XM_029790283.2"; product "N-acetylglutamate synthase, mitochondrial"; protein_id "XP_029646143.1"; exon_number "5";
NC_043011.1	Gnomon	CDS	8679332	8679445	.	+	0	gene_id "LOC115219982"; db_xref "GeneID:115219982"; gbkey "CDS"; gene "LOC115219982"; ID ""; gene_name "LOC115219982"; transcript_id "XM_029790283.2"; product "N-acetylglutamate synthase, mitochondrial"; protein_id "XP_029646143.1"; exon_number "6";
NC_043011.1	Gnomon	CDS	8682524	8682645	.	+	0	gene_id "LOC115219982"; db_xref "GeneID:115219982"; gbkey "CDS"; gene "LOC115219982"; ID ""; gene_name "LOC115219982"; transcript_id "XM_029790283.2"; product "N-acetylglutamate synthase, mitochondrial"; protein_id "XP_029646143.1"; exon_number "7";
NC_043011.1	Gnomon	CDS	8685012	8685234	.	+	1	gene_id "LOC115219982"; db_xref "GeneID:115219982"; gbkey "CDS"; gene "LOC115219982"; ID ""; gene_name "LOC115219982"; transcript_id "XM_029790283.2"; product "N-acetylglutamate synthase, mitochondrial"; protein_id "XP_029646143.1"; exon_number "8";
NC_043011.1	Gnomon	CDS	8693208	8693288	.	+	0	gene_id "LOC115219982"; db_xref "GeneID:115219982"; gbkey "CDS"; gene "LOC115219982"; ID ""; gene_name "LOC115219982"; transcript_id "XM_029790283.2"; product "N-acetylglutamate synthase, mitochondrial"; protein_id "XP_029646143.1"; exon_number "9";
NC_043011.1	Gnomon	CDS	8694095	8694194	.	+	0	gene_id "LOC115219982"; db_xref "GeneID:115219982"; gbkey "CDS"; gene "LOC115219982"; ID ""; gene_name "LOC115219982"; transcript_id "XM_029790283.2"; product "N-acetylglutamate synthase, mitochondrial"; protein_id "XP_029646143.1"; exon_number "10";
NC_043011.1	Gnomon	CDS	8701237	8701330	.	+	2	gene_id "LOC115219982"; db_xref "GeneID:115219982"; gbkey "CDS"; gene "LOC115219982"; ID ""; gene_name "LOC115219982"; transcript_id "XM_029790283.2"; product "N-acetylglutamate synthase, mitochondrial"; protein_id "XP_029646143.1"; exon_number "11";
NC_043011.1	Gnomon	CDS	8703927	8704004	.	+	1	gene_id "LOC115219982"; db_xref "GeneID:115219982"; gbkey "CDS"; gene "LOC115219982"; ID ""; gene_name "LOC115219982"; transcript_id "XM_029790283.2"; product "N-acetylglutamate synthase, mitochondrial"; protein_id "XP_029646143.1"; exon_number "12";
NC_043011.1	Gnomon	CDS	8704755	8704839	.	+	1	gene_id "LOC115219982"; db_xref "GeneID:115219982"; gbkey "CDS"; gene "LOC115219982"; ID ""; gene_name "LOC115219982"; transcript_id "XM_029790283.2"; product "N-acetylglutamate synthase, mitochondrial"; protein_id "XP_029646143.1"; exon_number "13";
NC_043011.1	Gnomon	CDS	8707654	8707748	.	+	0	gene_id "LOC115219982"; db_xref "GeneID:115219982"; gbkey "CDS"; gene "LOC115219982"; ID ""; gene_name "LOC115219982"; transcript_id "XM_029790283.2"; product "N-acetylglutamate synthase, mitochondrial"; protein_id "XP_029646143.1"; exon_number "14";
NC_043011.1	Gnomon	CDS	8709332	8709385	.	+	1	gene_id "LOC115219982"; db_xref "GeneID:115219982"; gbkey "CDS"; gene "LOC115219982"; ID ""; gene_name "LOC115219982"; transcript_id "XM_029790283.2"; product "N-acetylglutamate synthase, mitochondrial"; protein_id "XP_029646143.1"; exon_number "15";
NC_043011.1	Gnomon	CDS	8721342	8721417	.	+	1	gene_id "LOC115219982"; db_xref "GeneID:115219982"; gbkey "CDS"; gene "LOC115219982"; ID ""; gene_name "LOC115219982"; transcript_id "XM_029790283.2"; product "N-acetylglutamate synthase, mitochondrial"; protein_id "XP_029646143.1"; exon_number "16";
NC_043011.1	Gnomon	exon	8523765	8524020	.	+	.	gene_id "LOC115219982"; db_xref "GeneID:115219982"; gbkey "mRNA"; gene "LOC115219982"; ID ""; gene_name "LOC115219982"; transcript_id "XM_029790283.2"; product "N-acetylglutamate synthase, mitochondrial, transcript variant X1"; exon_number "1"; model_evidence "Supporting evidence includes similarity to: 2 Proteins, and 100% coverage of the annotated genomic feature by RNAseq alignments, including 41 samples with support for all annotated introns";
NC_043011.1	Gnomon	exon	8609117	8609189	.	+	.	gene_id "LOC115219982"; db_xref "GeneID:115219982"; gbkey "mRNA"; gene "LOC115219982"; ID ""; gene_name "LOC115219982"; transcript_id "XM_029790283.2"; product "N-acetylglutamate synthase, mitochondrial, transcript variant X1"; exon_number "2"; model_evidence "Supporting evidence includes similarity to: 2 Proteins, and 100% coverage of the annotated genomic feature by RNAseq alignments, including 41 samples with support for all annotated introns";
NC_043011.1	Gnomon	exon	8658790	8659095	.	+	.	gene_id "LOC115219982"; db_xref "GeneID:115219982"; gbkey "mRNA"; gene "LOC115219982"; ID ""; gene_name "LOC115219982"; transcript_id "XM_029790283.2"; product "N-acetylglutamate synthase, mitochondrial, transcript variant X1"; exon_number "3"; model_evidence "Supporting evidence includes similarity to: 2 Proteins, and 100% coverage of the annotated genomic feature by RNAseq alignments, including 41 samples with support for all annotated introns";
NC_043011.1	Gnomon	exon	8672314	8672461	.	+	.	gene_id "LOC115219982"; db_xref "GeneID:115219982"; gbkey "mRNA"; gene "LOC115219982"; ID ""; gene_name "LOC115219982"; transcript_id "XM_029790283.2"; product "N-acetylglutamate synthase, mitochondrial, transcript variant X1"; exon_number "4"; model_evidence "Supporting evidence includes similarity to: 2 Proteins, and 100% coverage of the annotated genomic feature by RNAseq alignments, including 41 samples with support for all annotated introns";
NC_043011.1	Gnomon	exon	8677836	8677952	.	+	.	gene_id "LOC115219982"; db_xref "GeneID:115219982"; gbkey "mRNA"; gene "LOC115219982"; ID ""; gene_name "LOC115219982"; transcript_id "XM_029790283.2"; product "N-acetylglutamate synthase, mitochondrial, transcript variant X1"; exon_number "5"; model_evidence "Supporting evidence includes similarity to: 2 Proteins, and 100% coverage of the annotated genomic feature by RNAseq alignments, including 41 samples with support for all annotated introns";
NC_043011.1	Gnomon	exon	8679332	8679445	.	+	.	gene_id "LOC115219982"; db_xref "GeneID:115219982"; gbkey "mRNA"; gene "LOC115219982"; ID ""; gene_name "LOC115219982"; transcript_id "XM_029790283.2"; product "N-acetylglutamate synthase, mitochondrial, transcript variant X1"; exon_number "6"; model_evidence "Supporting evidence includes similarity to: 2 Proteins, and 100% coverage of the annotated genomic feature by RNAseq alignments, including 41 samples with support for all annotated introns";
NC_043011.1	Gnomon	exon	8682524	8682645	.	+	.	gene_id "LOC115219982"; db_xref "GeneID:115219982"; gbkey "mRNA"; gene "LOC115219982"; ID ""; gene_name "LOC115219982"; transcript_id "XM_029790283.2"; product "N-acetylglutamate synthase, mitochondrial, transcript variant X1"; exon_number "7"; model_evidence "Supporting evidence includes similarity to: 2 Proteins, and 100% coverage of the annotated genomic feature by RNAseq alignments, including 41 samples with support for all annotated introns";
NC_043011.1	Gnomon	exon	8685012	8685234	.	+	.	gene_id "LOC115219982"; db_xref "GeneID:115219982"; gbkey "mRNA"; gene "LOC115219982"; ID ""; gene_name "LOC115219982"; transcript_id "XM_029790283.2"; product "N-acetylglutamate synthase, mitochondrial, transcript variant X1"; exon_number "8"; model_evidence "Supporting evidence includes similarity to: 2 Proteins, and 100% coverage of the annotated genomic feature by RNAseq alignments, including 41 samples with support for all annotated introns";
NC_043011.1	Gnomon	exon	8693208	8693288	.	+	.	gene_id "LOC115219982"; db_xref "GeneID:115219982"; gbkey "mRNA"; gene "LOC115219982"; ID ""; gene_name "LOC115219982"; transcript_id "XM_029790283.2"; product "N-acetylglutamate synthase, mitochondrial, transcript variant X1"; exon_number "9"; model_evidence "Supporting evidence includes similarity to: 2 Proteins, and 100% coverage of the annotated genomic feature by RNAseq alignments, including 41 samples with support for all annotated introns";
NC_043011.1	Gnomon	exon	8694095	8694194	.	+	.	gene_id "LOC115219982"; db_xref "GeneID:115219982"; gbkey "mRNA"; gene "LOC115219982"; ID ""; gene_name "LOC115219982"; transcript_id "XM_029790283.2"; product "N-acetylglutamate synthase, mitochondrial, transcript variant X1"; exon_number "10"; model_evidence "Supporting evidence includes similarity to: 2 Proteins, and 100% coverage of the annotated genomic feature by RNAseq alignments, including 41 samples with support for all annotated introns";
NC_043011.1	Gnomon	exon	8701237	8701330	.	+	.	gene_id "LOC115219982"; db_xref "GeneID:115219982"; gbkey "mRNA"; gene "LOC115219982"; ID ""; gene_name "LOC115219982"; transcript_id "XM_029790283.2"; product "N-acetylglutamate synthase, mitochondrial, transcript variant X1"; exon_number "11"; model_evidence "Supporting evidence includes similarity to: 2 Proteins, and 100% coverage of the annotated genomic feature by RNAseq alignments, including 41 samples with support for all annotated introns";
NC_043011.1	Gnomon	exon	8703927	8704004	.	+	.	gene_id "LOC115219982"; db_xref "GeneID:115219982"; gbkey "mRNA"; gene "LOC115219982"; ID ""; gene_name "LOC115219982"; transcript_id "XM_029790283.2"; product "N-acetylglutamate synthase, mitochondrial, transcript variant X1"; exon_number "12"; model_evidence "Supporting evidence includes similarity to: 2 Proteins, and 100% coverage of the annotated genomic feature by RNAseq alignments, including 41 samples with support for all annotated introns";
NC_043011.1	Gnomon	exon	8704755	8704839	.	+	.	gene_id "LOC115219982"; db_xref "GeneID:115219982"; gbkey "mRNA"; gene "LOC115219982"; ID ""; gene_name "LOC115219982"; transcript_id "XM_029790283.2"; product "N-acetylglutamate synthase, mitochondrial, transcript variant X1"; exon_number "13"; model_evidence "Supporting evidence includes similarity to: 2 Proteins, and 100% coverage of the annotated genomic feature by RNAseq alignments, including 41 samples with support for all annotated introns";
NC_043011.1	Gnomon	exon	8707654	8707748	.	+	.	gene_id "LOC115219982"; db_xref "GeneID:115219982"; gbkey "mRNA"; gene "LOC115219982"; ID ""; gene_name "LOC115219982"; transcript_id "XM_029790283.2"; product "N-acetylglutamate synthase, mitochondrial, transcript variant X1"; exon_number "14"; model_evidence "Supporting evidence includes similarity to: 2 Proteins, and 100% coverage of the annotated genomic feature by RNAseq alignments, including 41 samples with support for all annotated introns";
NC_043011.1	Gnomon	exon	8709332	8709385	.	+	.	gene_id "LOC115219982"; db_xref "GeneID:115219982"; gbkey "mRNA"; gene "LOC115219982"; ID ""; gene_name "LOC115219982"; transcript_id "XM_029790283.2"; product "N-acetylglutamate synthase, mitochondrial, transcript variant X1"; exon_number "15"; model_evidence "Supporting evidence includes similarity to: 2 Proteins, and 100% coverage of the annotated genomic feature by RNAseq alignments, including 41 samples with support for all annotated introns";
NC_043011.1	Gnomon	exon	8721342	8721503	.	+	.	gene_id "LOC115219982"; db_xref "GeneID:115219982"; gbkey "mRNA"; gene "LOC115219982"; ID ""; gene_name "LOC115219982"; transcript_id "XM_029790283.2"; product "N-acetylglutamate synthase, mitochondrial, transcript variant X1"; exon_number "16"; model_evidence "Supporting evidence includes similarity to: 2 Proteins, and 100% coverage of the annotated genomic feature by RNAseq alignments, including 41 samples with support for all annotated introns";
NC_043011.1	Gnomon	start_codon	8658827	8658829	.	+	0	gene_id "LOC115219982"; db_xref "GeneID:115219982"; gbkey "CDS"; gene "LOC115219982"; ID ""; gene_name "LOC115219982"; transcript_id "XM_029790283.2"; product "N-acetylglutamate synthase, mitochondrial"; protein_id "XP_029646143.1"; exon_number "3";
NC_043011.1	Gnomon	stop_codon	8721418	8721420	.	+	0	gene_id "LOC115219982"; db_xref "GeneID:115219982"; gbkey "CDS"; gene "LOC115219982"; ID ""; gene_name "LOC115219982"; transcript_id "XM_029790283.2"; product "N-acetylglutamate synthase, mitochondrial"; protein_id "XP_029646143.1"; exon_number "16";
NC_043011.1	Gnomon	transcript	8644297	8721503	.	+	.	gene_id "LOC115219982"; ID "XM_029790284.2"; gene_name "LOC115219982"; transcript_id "XM_029790284.2";
NC_043011.1	Gnomon	CDS	8658827	8659095	.	+	0	gene_id "LOC115219982"; db_xref "GeneID:115219982"; gbkey "CDS"; gene "LOC115219982"; ID ""; gene_name "LOC115219982"; transcript_id "XM_029790284.2"; product "N-acetylglutamate synthase, mitochondrial"; protein_id "XP_029646144.1"; exon_number "2";
NC_043011.1	Gnomon	CDS	8672314	8672461	.	+	1	gene_id "LOC115219982"; db_xref "GeneID:115219982"; gbkey "CDS"; gene "LOC115219982"; ID ""; gene_name "LOC115219982"; transcript_id "XM_029790284.2"; product "N-acetylglutamate synthase, mitochondrial"; protein_id "XP_029646144.1"; exon_number "3";
NC_043011.1	Gnomon	CDS	8677836	8677952	.	+	0	gene_id "LOC115219982"; db_xref "GeneID:115219982"; gbkey "CDS"; gene "LOC115219982"; ID ""; gene_name "LOC115219982"; transcript_id "XM_029790284.2"; product "N-acetylglutamate synthase, mitochondrial"; protein_id "XP_029646144.1"; exon_number "4";
NC_043011.1	Gnomon	CDS	8679332	8679445	.	+	0	gene_id "LOC115219982"; db_xref "GeneID:115219982"; gbkey "CDS"; gene "LOC115219982"; ID ""; gene_name "LOC115219982"; transcript_id "XM_029790284.2"; product "N-acetylglutamate synthase, mitochondrial"; protein_id "XP_029646144.1"; exon_number "5";
NC_043011.1	Gnomon	CDS	8682524	8682645	.	+	0	gene_id "LOC115219982"; db_xref "GeneID:115219982"; gbkey "CDS"; gene "LOC115219982"; ID ""; gene_name "LOC115219982"; transcript_id "XM_029790284.2"; product "N-acetylglutamate synthase, mitochondrial"; protein_id "XP_029646144.1"; exon_number "6";
NC_043011.1	Gnomon	CDS	8685012	8685234	.	+	1	gene_id "LOC115219982"; db_xref "GeneID:115219982"; gbkey "CDS"; gene "LOC115219982"; ID ""; gene_name "LOC115219982"; transcript_id "XM_029790284.2"; product "N-acetylglutamate synthase, mitochondrial"; protein_id "XP_029646144.1"; exon_number "7";
NC_043011.1	Gnomon	CDS	8693208	8693288	.	+	0	gene_id "LOC115219982"; db_xref "GeneID:115219982"; gbkey "CDS"; gene "LOC115219982"; ID ""; gene_name "LOC115219982"; transcript_id "XM_029790284.2"; product "N-acetylglutamate synthase, mitochondrial"; protein_id "XP_029646144.1"; exon_number "8";
NC_043011.1	Gnomon	CDS	8694095	8694194	.	+	0	gene_id "LOC115219982"; db_xref "GeneID:115219982"; gbkey "CDS"; gene "LOC115219982"; ID ""; gene_name "LOC115219982"; transcript_id "XM_029790284.2"; product "N-acetylglutamate synthase, mitochondrial"; protein_id "XP_029646144.1"; exon_number "9";
NC_043011.1	Gnomon	CDS	8701237	8701330	.	+	2	gene_id "LOC115219982"; db_xref "GeneID:115219982"; gbkey "CDS"; gene "LOC115219982"; ID ""; gene_name "LOC115219982"; transcript_id "XM_029790284.2"; product "N-acetylglutamate synthase, mitochondrial"; protein_id "XP_029646144.1"; exon_number "10";
NC_043011.1	Gnomon	CDS	8703927	8704004	.	+	1	gene_id "LOC115219982"; db_xref "GeneID:115219982"; gbkey "CDS"; gene "LOC115219982"; ID ""; gene_name "LOC115219982"; transcript_id "XM_029790284.2"; product "N-acetylglutamate synthase, mitochondrial"; protein_id "XP_029646144.1"; exon_number "11";
NC_043011.1	Gnomon	CDS	8704755	8704839	.	+	1	gene_id "LOC115219982"; db_xref "GeneID:115219982"; gbkey "CDS"; gene "LOC115219982"; ID ""; gene_name "LOC115219982"; transcript_id "XM_029790284.2"; product "N-acetylglutamate synthase, mitochondrial"; protein_id "XP_029646144.1"; exon_number "12";
NC_043011.1	Gnomon	CDS	8707654	8707748	.	+	0	gene_id "LOC115219982"; db_xref "GeneID:115219982"; gbkey "CDS"; gene "LOC115219982"; ID ""; gene_name "LOC115219982"; transcript_id "XM_029790284.2"; product "N-acetylglutamate synthase, mitochondrial"; protein_id "XP_029646144.1"; exon_number "13";
NC_043011.1	Gnomon	CDS	8709332	8709385	.	+	1	gene_id "LOC115219982"; db_xref "GeneID:115219982"; gbkey "CDS"; gene "LOC115219982"; ID ""; gene_name "LOC115219982"; transcript_id "XM_029790284.2"; product "N-acetylglutamate synthase, mitochondrial"; protein_id "XP_029646144.1"; exon_number "14";
NC_043011.1	Gnomon	CDS	8721342	8721417	.	+	1	gene_id "LOC115219982"; db_xref "GeneID:115219982"; gbkey "CDS"; gene "LOC115219982"; ID ""; gene_name "LOC115219982"; transcript_id "XM_029790284.2"; product "N-acetylglutamate synthase, mitochondrial"; protein_id "XP_029646144.1"; exon_number "15";
NC_043011.1	Gnomon	exon	8644297	8644451	.	+	.	gene_id "LOC115219982"; db_xref "GeneID:115219982"; gbkey "mRNA"; gene "LOC115219982"; ID ""; gene_name "LOC115219982"; transcript_id "XM_029790284.2"; product "N-acetylglutamate synthase, mitochondrial, transcript variant X3"; exon_number "1"; model_evidence "Supporting evidence includes similarity to: 2 Proteins, and 100% coverage of the annotated genomic feature by RNAseq alignments, including 20 samples with support for all annotated introns";
NC_043011.1	Gnomon	exon	8658790	8659095	.	+	.	gene_id "LOC115219982"; db_xref "GeneID:115219982"; gbkey "mRNA"; gene "LOC115219982"; ID ""; gene_name "LOC115219982"; transcript_id "XM_029790284.2"; product "N-acetylglutamate synthase, mitochondrial, transcript variant X3"; exon_number "2"; model_evidence "Supporting evidence includes similarity to: 2 Proteins, and 100% coverage of the annotated genomic feature by RNAseq alignments, including 20 samples with support for all annotated introns";
NC_043011.1	Gnomon	exon	8672314	8672461	.	+	.	gene_id "LOC115219982"; db_xref "GeneID:115219982"; gbkey "mRNA"; gene "LOC115219982"; ID ""; gene_name "LOC115219982"; transcript_id "XM_029790284.2"; product "N-acetylglutamate synthase, mitochondrial, transcript variant X3"; exon_number "3"; model_evidence "Supporting evidence includes similarity to: 2 Proteins, and 100% coverage of the annotated genomic feature by RNAseq alignments, including 20 samples with support for all annotated introns";
NC_043011.1	Gnomon	exon	8677836	8677952	.	+	.	gene_id "LOC115219982"; db_xref "GeneID:115219982"; gbkey "mRNA"; gene "LOC115219982"; ID ""; gene_name "LOC115219982"; transcript_id "XM_029790284.2"; product "N-acetylglutamate synthase, mitochondrial, transcript variant X3"; exon_number "4"; model_evidence "Supporting evidence includes similarity to: 2 Proteins, and 100% coverage of the annotated genomic feature by RNAseq alignments, including 20 samples with support for all annotated introns";
NC_043011.1	Gnomon	exon	8679332	8679445	.	+	.	gene_id "LOC115219982"; db_xref "GeneID:115219982"; gbkey "mRNA"; gene "LOC115219982"; ID ""; gene_name "LOC115219982"; transcript_id "XM_029790284.2"; product "N-acetylglutamate synthase, mitochondrial, transcript variant X3"; exon_number "5"; model_evidence "Supporting evidence includes similarity to: 2 Proteins, and 100% coverage of the annotated genomic feature by RNAseq alignments, including 20 samples with support for all annotated introns";
NC_043011.1	Gnomon	exon	8682524	8682645	.	+	.	gene_id "LOC115219982"; db_xref "GeneID:115219982"; gbkey "mRNA"; gene "LOC115219982"; ID ""; gene_name "LOC115219982"; transcript_id "XM_029790284.2"; product "N-acetylglutamate synthase, mitochondrial, transcript variant X3"; exon_number "6"; model_evidence "Supporting evidence includes similarity to: 2 Proteins, and 100% coverage of the annotated genomic feature by RNAseq alignments, including 20 samples with support for all annotated introns";
NC_043011.1	Gnomon	exon	8685012	8685234	.	+	.	gene_id "LOC115219982"; db_xref "GeneID:115219982"; gbkey "mRNA"; gene "LOC115219982"; ID ""; gene_name "LOC115219982"; transcript_id "XM_029790284.2"; product "N-acetylglutamate synthase, mitochondrial, transcript variant X3"; exon_number "7"; model_evidence "Supporting evidence includes similarity to: 2 Proteins, and 100% coverage of the annotated genomic feature by RNAseq alignments, including 20 samples with support for all annotated introns";
NC_043011.1	Gnomon	exon	8693208	8693288	.	+	.	gene_id "LOC115219982"; db_xref "GeneID:115219982"; gbkey "mRNA"; gene "LOC115219982"; ID ""; gene_name "LOC115219982"; transcript_id "XM_029790284.2"; product "N-acetylglutamate synthase, mitochondrial, transcript variant X3"; exon_number "8"; model_evidence "Supporting evidence includes similarity to: 2 Proteins, and 100% coverage of the annotated genomic feature by RNAseq alignments, including 20 samples with support for all annotated introns";
NC_043011.1	Gnomon	exon	8694095	8694194	.	+	.	gene_id "LOC115219982"; db_xref "GeneID:115219982"; gbkey "mRNA"; gene "LOC115219982"; ID ""; gene_name "LOC115219982"; transcript_id "XM_029790284.2"; product "N-acetylglutamate synthase, mitochondrial, transcript variant X3"; exon_number "9"; model_evidence "Supporting evidence includes similarity to: 2 Proteins, and 100% coverage of the annotated genomic feature by RNAseq alignments, including 20 samples with support for all annotated introns";
NC_043011.1	Gnomon	exon	8701237	8701330	.	+	.	gene_id "LOC115219982"; db_xref "GeneID:115219982"; gbkey "mRNA"; gene "LOC115219982"; ID ""; gene_name "LOC115219982"; transcript_id "XM_029790284.2"; product "N-acetylglutamate synthase, mitochondrial, transcript variant X3"; exon_number "10"; model_evidence "Supporting evidence includes similarity to: 2 Proteins, and 100% coverage of the annotated genomic feature by RNAseq alignments, including 20 samples with support for all annotated introns";
NC_043011.1	Gnomon	exon	8703927	8704004	.	+	.	gene_id "LOC115219982"; db_xref "GeneID:115219982"; gbkey "mRNA"; gene "LOC115219982"; ID ""; gene_name "LOC115219982"; transcript_id "XM_029790284.2"; product "N-acetylglutamate synthase, mitochondrial, transcript variant X3"; exon_number "11"; model_evidence "Supporting evidence includes similarity to: 2 Proteins, and 100% coverage of the annotated genomic feature by RNAseq alignments, including 20 samples with support for all annotated introns";
NC_043011.1	Gnomon	exon	8704755	8704839	.	+	.	gene_id "LOC115219982"; db_xref "GeneID:115219982"; gbkey "mRNA"; gene "LOC115219982"; ID ""; gene_name "LOC115219982"; transcript_id "XM_029790284.2"; product "N-acetylglutamate synthase, mitochondrial, transcript variant X3"; exon_number "12"; model_evidence "Supporting evidence includes similarity to: 2 Proteins, and 100% coverage of the annotated genomic feature by RNAseq alignments, including 20 samples with support for all annotated introns";
NC_043011.1	Gnomon	exon	8707654	8707748	.	+	.	gene_id "LOC115219982"; db_xref "GeneID:115219982"; gbkey "mRNA"; gene "LOC115219982"; ID ""; gene_name "LOC115219982"; transcript_id "XM_029790284.2"; product "N-acetylglutamate synthase, mitochondrial, transcript variant X3"; exon_number "13"; model_evidence "Supporting evidence includes similarity to: 2 Proteins, and 100% coverage of the annotated genomic feature by RNAseq alignments, including 20 samples with support for all annotated introns";
NC_043011.1	Gnomon	exon	8709332	8709385	.	+	.	gene_id "LOC115219982"; db_xref "GeneID:115219982"; gbkey "mRNA"; gene "LOC115219982"; ID ""; gene_name "LOC115219982"; transcript_id "XM_029790284.2"; product "N-acetylglutamate synthase, mitochondrial, transcript variant X3"; exon_number "14"; model_evidence "Supporting evidence includes similarity to: 2 Proteins, and 100% coverage of the annotated genomic feature by RNAseq alignments, including 20 samples with support for all annotated introns";
NC_043011.1	Gnomon	exon	8721342	8721503	.	+	.	gene_id "LOC115219982"; db_xref "GeneID:115219982"; gbkey "mRNA"; gene "LOC115219982"; ID ""; gene_name "LOC115219982"; transcript_id "XM_029790284.2"; product "N-acetylglutamate synthase, mitochondrial, transcript variant X3"; exon_number "15"; model_evidence "Supporting evidence includes similarity to: 2 Proteins, and 100% coverage of the annotated genomic feature by RNAseq alignments, including 20 samples with support for all annotated introns";
NC_043011.1	Gnomon	start_codon	8658827	8658829	.	+	0	gene_id "LOC115219982"; db_xref "GeneID:115219982"; gbkey "CDS"; gene "LOC115219982"; ID ""; gene_name "LOC115219982"; transcript_id "XM_029790284.2"; product "N-acetylglutamate synthase, mitochondrial"; protein_id "XP_029646144.1"; exon_number "2";
NC_043011.1	Gnomon	stop_codon	8721418	8721420	.	+	0	gene_id "LOC115219982"; db_xref "GeneID:115219982"; gbkey "CDS"; gene "LOC115219982"; ID ""; gene_name "LOC115219982"; transcript_id "XM_029790284.2"; product "N-acetylglutamate synthase, mitochondrial"; protein_id "XP_029646144.1"; exon_number "15";
NC_043011.1	Gnomon	transcript	8546815	8721503	.	+	.	gene_id "LOC115219982"; ID "XM_036509438.1"; gene_name "LOC115219982"; transcript_id "XM_036509438.1";
NC_043011.1	Gnomon	CDS	8658827	8659095	.	+	0	gene_id "LOC115219982"; db_xref "GeneID:115219982"; gbkey "CDS"; gene "LOC115219982"; ID ""; gene_name "LOC115219982"; transcript_id "XM_036509438.1"; product "N-acetylglutamate synthase, mitochondrial"; protein_id "XP_036365331.1"; exon_number "3";
NC_043011.1	Gnomon	CDS	8672314	8672461	.	+	1	gene_id "LOC115219982"; db_xref "GeneID:115219982"; gbkey "CDS"; gene "LOC115219982"; ID ""; gene_name "LOC115219982"; transcript_id "XM_036509438.1"; product "N-acetylglutamate synthase, mitochondrial"; protein_id "XP_036365331.1"; exon_number "4";
NC_043011.1	Gnomon	CDS	8677836	8677952	.	+	0	gene_id "LOC115219982"; db_xref "GeneID:115219982"; gbkey "CDS"; gene "LOC115219982"; ID ""; gene_name "LOC115219982"; transcript_id "XM_036509438.1"; product "N-acetylglutamate synthase, mitochondrial"; protein_id "XP_036365331.1"; exon_number "5";
NC_043011.1	Gnomon	CDS	8679332	8679445	.	+	0	gene_id "LOC115219982"; db_xref "GeneID:115219982"; gbkey "CDS"; gene "LOC115219982"; ID ""; gene_name "LOC115219982"; transcript_id "XM_036509438.1"; product "N-acetylglutamate synthase, mitochondrial"; protein_id "XP_036365331.1"; exon_number "6";
NC_043011.1	Gnomon	CDS	8682524	8682645	.	+	0	gene_id "LOC115219982"; db_xref "GeneID:115219982"; gbkey "CDS"; gene "LOC115219982"; ID ""; gene_name "LOC115219982"; transcript_id "XM_036509438.1"; product "N-acetylglutamate synthase, mitochondrial"; protein_id "XP_036365331.1"; exon_number "7";
NC_043011.1	Gnomon	CDS	8685012	8685234	.	+	1	gene_id "LOC115219982"; db_xref "GeneID:115219982"; gbkey "CDS"; gene "LOC115219982"; ID ""; gene_name "LOC115219982"; transcript_id "XM_036509438.1"; product "N-acetylglutamate synthase, mitochondrial"; protein_id "XP_036365331.1"; exon_number "8";
NC_043011.1	Gnomon	CDS	8693208	8693288	.	+	0	gene_id "LOC115219982"; db_xref "GeneID:115219982"; gbkey "CDS"; gene "LOC115219982"; ID ""; gene_name "LOC115219982"; transcript_id "XM_036509438.1"; product "N-acetylglutamate synthase, mitochondrial"; protein_id "XP_036365331.1"; exon_number "9";
NC_043011.1	Gnomon	CDS	8694095	8694194	.	+	0	gene_id "LOC115219982"; db_xref "GeneID:115219982"; gbkey "CDS"; gene "LOC115219982"; ID ""; gene_name "LOC115219982"; transcript_id "XM_036509438.1"; product "N-acetylglutamate synthase, mitochondrial"; protein_id "XP_036365331.1"; exon_number "10";
NC_043011.1	Gnomon	CDS	8701237	8701330	.	+	2	gene_id "LOC115219982"; db_xref "GeneID:115219982"; gbkey "CDS"; gene "LOC115219982"; ID ""; gene_name "LOC115219982"; transcript_id "XM_036509438.1"; product "N-acetylglutamate synthase, mitochondrial"; protein_id "XP_036365331.1"; exon_number "11";
NC_043011.1	Gnomon	CDS	8703927	8704004	.	+	1	gene_id "LOC115219982"; db_xref "GeneID:115219982"; gbkey "CDS"; gene "LOC115219982"; ID ""; gene_name "LOC115219982"; transcript_id "XM_036509438.1"; product "N-acetylglutamate synthase, mitochondrial"; protein_id "XP_036365331.1"; exon_number "12";
NC_043011.1	Gnomon	CDS	8704755	8704839	.	+	1	gene_id "LOC115219982"; db_xref "GeneID:115219982"; gbkey "CDS"; gene "LOC115219982"; ID ""; gene_name "LOC115219982"; transcript_id "XM_036509438.1"; product "N-acetylglutamate synthase, mitochondrial"; protein_id "XP_036365331.1"; exon_number "13";
NC_043011.1	Gnomon	CDS	8707654	8707748	.	+	0	gene_id "LOC115219982"; db_xref "GeneID:115219982"; gbkey "CDS"; gene "LOC115219982"; ID ""; gene_name "LOC115219982"; transcript_id "XM_036509438.1"; product "N-acetylglutamate synthase, mitochondrial"; protein_id "XP_036365331.1"; exon_number "14";
NC_043011.1	Gnomon	CDS	8709332	8709385	.	+	1	gene_id "LOC115219982"; db_xref "GeneID:115219982"; gbkey "CDS"; gene "LOC115219982"; ID ""; gene_name "LOC115219982"; transcript_id "XM_036509438.1"; product "N-acetylglutamate synthase, mitochondrial"; protein_id "XP_036365331.1"; exon_number "15";
NC_043011.1	Gnomon	CDS	8721342	8721417	.	+	1	gene_id "LOC115219982"; db_xref "GeneID:115219982"; gbkey "CDS"; gene "LOC115219982"; ID ""; gene_name "LOC115219982"; transcript_id "XM_036509438.1"; product "N-acetylglutamate synthase, mitochondrial"; protein_id "XP_036365331.1"; exon_number "16";
NC_043011.1	Gnomon	exon	8546815	8546941	.	+	.	gene_id "LOC115219982"; db_xref "GeneID:115219982"; gbkey "mRNA"; gene "LOC115219982"; ID ""; gene_name "LOC115219982"; transcript_id "XM_036509438.1"; product "N-acetylglutamate synthase, mitochondrial, transcript variant X2"; exon_number "1"; model_evidence "Supporting evidence includes similarity to: 2 Proteins, and 100% coverage of the annotated genomic feature by RNAseq alignments, including 22 samples with support for all annotated introns";
NC_043011.1	Gnomon	exon	8609117	8609189	.	+	.	gene_id "LOC115219982"; db_xref "GeneID:115219982"; gbkey "mRNA"; gene "LOC115219982"; ID ""; gene_name "LOC115219982"; transcript_id "XM_036509438.1"; product "N-acetylglutamate synthase, mitochondrial, transcript variant X2"; exon_number "2"; model_evidence "Supporting evidence includes similarity to: 2 Proteins, and 100% coverage of the annotated genomic feature by RNAseq alignments, including 22 samples with support for all annotated introns";
NC_043011.1	Gnomon	exon	8658790	8659095	.	+	.	gene_id "LOC115219982"; db_xref "GeneID:115219982"; gbkey "mRNA"; gene "LOC115219982"; ID ""; gene_name "LOC115219982"; transcript_id "XM_036509438.1"; product "N-acetylglutamate synthase, mitochondrial, transcript variant X2"; exon_number "3"; model_evidence "Supporting evidence includes similarity to: 2 Proteins, and 100% coverage of the annotated genomic feature by RNAseq alignments, including 22 samples with support for all annotated introns";
NC_043011.1	Gnomon	exon	8672314	8672461	.	+	.	gene_id "LOC115219982"; db_xref "GeneID:115219982"; gbkey "mRNA"; gene "LOC115219982"; ID ""; gene_name "LOC115219982"; transcript_id "XM_036509438.1"; product "N-acetylglutamate synthase, mitochondrial, transcript variant X2"; exon_number "4"; model_evidence "Supporting evidence includes similarity to: 2 Proteins, and 100% coverage of the annotated genomic feature by RNAseq alignments, including 22 samples with support for all annotated introns";
NC_043011.1	Gnomon	exon	8677836	8677952	.	+	.	gene_id "LOC115219982"; db_xref "GeneID:115219982"; gbkey "mRNA"; gene "LOC115219982"; ID ""; gene_name "LOC115219982"; transcript_id "XM_036509438.1"; product "N-acetylglutamate synthase, mitochondrial, transcript variant X2"; exon_number "5"; model_evidence "Supporting evidence includes similarity to: 2 Proteins, and 100% coverage of the annotated genomic feature by RNAseq alignments, including 22 samples with support for all annotated introns";
NC_043011.1	Gnomon	exon	8679332	8679445	.	+	.	gene_id "LOC115219982"; db_xref "GeneID:115219982"; gbkey "mRNA"; gene "LOC115219982"; ID ""; gene_name "LOC115219982"; transcript_id "XM_036509438.1"; product "N-acetylglutamate synthase, mitochondrial, transcript variant X2"; exon_number "6"; model_evidence "Supporting evidence includes similarity to: 2 Proteins, and 100% coverage of the annotated genomic feature by RNAseq alignments, including 22 samples with support for all annotated introns";
NC_043011.1	Gnomon	exon	8682524	8682645	.	+	.	gene_id "LOC115219982"; db_xref "GeneID:115219982"; gbkey "mRNA"; gene "LOC115219982"; ID ""; gene_name "LOC115219982"; transcript_id "XM_036509438.1"; product "N-acetylglutamate synthase, mitochondrial, transcript variant X2"; exon_number "7"; model_evidence "Supporting evidence includes similarity to: 2 Proteins, and 100% coverage of the annotated genomic feature by RNAseq alignments, including 22 samples with support for all annotated introns";
NC_043011.1	Gnomon	exon	8685012	8685234	.	+	.	gene_id "LOC115219982"; db_xref "GeneID:115219982"; gbkey "mRNA"; gene "LOC115219982"; ID ""; gene_name "LOC115219982"; transcript_id "XM_036509438.1"; product "N-acetylglutamate synthase, mitochondrial, transcript variant X2"; exon_number "8"; model_evidence "Supporting evidence includes similarity to: 2 Proteins, and 100% coverage of the annotated genomic feature by RNAseq alignments, including 22 samples with support for all annotated introns";
NC_043011.1	Gnomon	exon	8693208	8693288	.	+	.	gene_id "LOC115219982"; db_xref "GeneID:115219982"; gbkey "mRNA"; gene "LOC115219982"; ID ""; gene_name "LOC115219982"; transcript_id "XM_036509438.1"; product "N-acetylglutamate synthase, mitochondrial, transcript variant X2"; exon_number "9"; model_evidence "Supporting evidence includes similarity to: 2 Proteins, and 100% coverage of the annotated genomic feature by RNAseq alignments, including 22 samples with support for all annotated introns";
NC_043011.1	Gnomon	exon	8694095	8694194	.	+	.	gene_id "LOC115219982"; db_xref "GeneID:115219982"; gbkey "mRNA"; gene "LOC115219982"; ID ""; gene_name "LOC115219982"; transcript_id "XM_036509438.1"; product "N-acetylglutamate synthase, mitochondrial, transcript variant X2"; exon_number "10"; model_evidence "Supporting evidence includes similarity to: 2 Proteins, and 100% coverage of the annotated genomic feature by RNAseq alignments, including 22 samples with support for all annotated introns";
NC_043011.1	Gnomon	exon	8701237	8701330	.	+	.	gene_id "LOC115219982"; db_xref "GeneID:115219982"; gbkey "mRNA"; gene "LOC115219982"; ID ""; gene_name "LOC115219982"; transcript_id "XM_036509438.1"; product "N-acetylglutamate synthase, mitochondrial, transcript variant X2"; exon_number "11"; model_evidence "Supporting evidence includes similarity to: 2 Proteins, and 100% coverage of the annotated genomic feature by RNAseq alignments, including 22 samples with support for all annotated introns";
NC_043011.1	Gnomon	exon	8703927	8704004	.	+	.	gene_id "LOC115219982"; db_xref "GeneID:115219982"; gbkey "mRNA"; gene "LOC115219982"; ID ""; gene_name "LOC115219982"; transcript_id "XM_036509438.1"; product "N-acetylglutamate synthase, mitochondrial, transcript variant X2"; exon_number "12"; model_evidence "Supporting evidence includes similarity to: 2 Proteins, and 100% coverage of the annotated genomic feature by RNAseq alignments, including 22 samples with support for all annotated introns";
NC_043011.1	Gnomon	exon	8704755	8704839	.	+	.	gene_id "LOC115219982"; db_xref "GeneID:115219982"; gbkey "mRNA"; gene "LOC115219982"; ID ""; gene_name "LOC115219982"; transcript_id "XM_036509438.1"; product "N-acetylglutamate synthase, mitochondrial, transcript variant X2"; exon_number "13"; model_evidence "Supporting evidence includes similarity to: 2 Proteins, and 100% coverage of the annotated genomic feature by RNAseq alignments, including 22 samples with support for all annotated introns";
NC_043011.1	Gnomon	exon	8707654	8707748	.	+	.	gene_id "LOC115219982"; db_xref "GeneID:115219982"; gbkey "mRNA"; gene "LOC115219982"; ID ""; gene_name "LOC115219982"; transcript_id "XM_036509438.1"; product "N-acetylglutamate synthase, mitochondrial, transcript variant X2"; exon_number "14"; model_evidence "Supporting evidence includes similarity to: 2 Proteins, and 100% coverage of the annotated genomic feature by RNAseq alignments, including 22 samples with support for all annotated introns";
NC_043011.1	Gnomon	exon	8709332	8709385	.	+	.	gene_id "LOC115219982"; db_xref "GeneID:115219982"; gbkey "mRNA"; gene "LOC115219982"; ID ""; gene_name "LOC115219982"; transcript_id "XM_036509438.1"; product "N-acetylglutamate synthase, mitochondrial, transcript variant X2"; exon_number "15"; model_evidence "Supporting evidence includes similarity to: 2 Proteins, and 100% coverage of the annotated genomic feature by RNAseq alignments, including 22 samples with support for all annotated introns";
NC_043011.1	Gnomon	exon	8721342	8721503	.	+	.	gene_id "LOC115219982"; db_xref "GeneID:115219982"; gbkey "mRNA"; gene "LOC115219982"; ID ""; gene_name "LOC115219982"; transcript_id "XM_036509438.1"; product "N-acetylglutamate synthase, mitochondrial, transcript variant X2"; exon_number "16"; model_evidence "Supporting evidence includes similarity to: 2 Proteins, and 100% coverage of the annotated genomic feature by RNAseq alignments, including 22 samples with support for all annotated introns";
NC_043011.1	Gnomon	start_codon	8658827	8658829	.	+	0	gene_id "LOC115219982"; db_xref "GeneID:115219982"; gbkey "CDS"; gene "LOC115219982"; ID ""; gene_name "LOC115219982"; transcript_id "XM_036509438.1"; product "N-acetylglutamate synthase, mitochondrial"; protein_id "XP_036365331.1"; exon_number "3";
NC_043011.1	Gnomon	stop_codon	8721418	8721420	.	+	0	gene_id "LOC115219982"; db_xref "GeneID:115219982"; gbkey "CDS"; gene "LOC115219982"; ID ""; gene_name "LOC115219982"; transcript_id "XM_036509438.1"; product "N-acetylglutamate synthase, mitochondrial"; protein_id "XP_036365331.1"; exon_number "16";
NC_043011.1	Gnomon	transcript	8523762	8721467	.	+	.	gene_id "LOC115219982"; ID "XR_003882394.2"; gene_name "LOC115219982"; transcript_id "XR_003882394.2";
NC_043011.1	Gnomon	exon	8523762	8524020	.	+	.	gene_id "LOC115219982"; db_xref "GeneID:115219982"; gbkey "misc_RNA"; gene "LOC115219982"; ID ""; gene_name "LOC115219982"; transcript_id "XR_003882394.2"; product "N-acetylglutamate synthase, mitochondrial, transcript variant X4"; exon_number "1"; model_evidence "Supporting evidence includes similarity to: 2 Proteins, and 100% coverage of the annotated genomic feature by RNAseq alignments, including 21 samples with support for all annotated introns";
NC_043011.1	Gnomon	exon	8609117	8609189	.	+	.	gene_id "LOC115219982"; db_xref "GeneID:115219982"; gbkey "misc_RNA"; gene "LOC115219982"; ID ""; gene_name "LOC115219982"; transcript_id "XR_003882394.2"; product "N-acetylglutamate synthase, mitochondrial, transcript variant X4"; exon_number "2"; model_evidence "Supporting evidence includes similarity to: 2 Proteins, and 100% coverage of the annotated genomic feature by RNAseq alignments, including 21 samples with support for all annotated introns";
NC_043011.1	Gnomon	exon	8658790	8659095	.	+	.	gene_id "LOC115219982"; db_xref "GeneID:115219982"; gbkey "misc_RNA"; gene "LOC115219982"; ID ""; gene_name "LOC115219982"; transcript_id "XR_003882394.2"; product "N-acetylglutamate synthase, mitochondrial, transcript variant X4"; exon_number "3"; model_evidence "Supporting evidence includes similarity to: 2 Proteins, and 100% coverage of the annotated genomic feature by RNAseq alignments, including 21 samples with support for all annotated introns";
NC_043011.1	Gnomon	exon	8672314	8672461	.	+	.	gene_id "LOC115219982"; db_xref "GeneID:115219982"; gbkey "misc_RNA"; gene "LOC115219982"; ID ""; gene_name "LOC115219982"; transcript_id "XR_003882394.2"; product "N-acetylglutamate synthase, mitochondrial, transcript variant X4"; exon_number "4"; model_evidence "Supporting evidence includes similarity to: 2 Proteins, and 100% coverage of the annotated genomic feature by RNAseq alignments, including 21 samples with support for all annotated introns";
NC_043011.1	Gnomon	exon	8677836	8677952	.	+	.	gene_id "LOC115219982"; db_xref "GeneID:115219982"; gbkey "misc_RNA"; gene "LOC115219982"; ID ""; gene_name "LOC115219982"; transcript_id "XR_003882394.2"; product "N-acetylglutamate synthase, mitochondrial, transcript variant X4"; exon_number "5"; model_evidence "Supporting evidence includes similarity to: 2 Proteins, and 100% coverage of the annotated genomic feature by RNAseq alignments, including 21 samples with support for all annotated introns";
NC_043011.1	Gnomon	exon	8679332	8679445	.	+	.	gene_id "LOC115219982"; db_xref "GeneID:115219982"; gbkey "misc_RNA"; gene "LOC115219982"; ID ""; gene_name "LOC115219982"; transcript_id "XR_003882394.2"; product "N-acetylglutamate synthase, mitochondrial, transcript variant X4"; exon_number "6"; model_evidence "Supporting evidence includes similarity to: 2 Proteins, and 100% coverage of the annotated genomic feature by RNAseq alignments, including 21 samples with support for all annotated introns";
NC_043011.1	Gnomon	exon	8682524	8682645	.	+	.	gene_id "LOC115219982"; db_xref "GeneID:115219982"; gbkey "misc_RNA"; gene "LOC115219982"; ID ""; gene_name "LOC115219982"; transcript_id "XR_003882394.2"; product "N-acetylglutamate synthase, mitochondrial, transcript variant X4"; exon_number "7"; model_evidence "Supporting evidence includes similarity to: 2 Proteins, and 100% coverage of the annotated genomic feature by RNAseq alignments, including 21 samples with support for all annotated introns";
NC_043011.1	Gnomon	exon	8685012	8685234	.	+	.	gene_id "LOC115219982"; db_xref "GeneID:115219982"; gbkey "misc_RNA"; gene "LOC115219982"; ID ""; gene_name "LOC115219982"; transcript_id "XR_003882394.2"; product "N-acetylglutamate synthase, mitochondrial, transcript variant X4"; exon_number "8"; model_evidence "Supporting evidence includes similarity to: 2 Proteins, and 100% coverage of the annotated genomic feature by RNAseq alignments, including 21 samples with support for all annotated introns";
NC_043011.1	Gnomon	exon	8693208	8693288	.	+	.	gene_id "LOC115219982"; db_xref "GeneID:115219982"; gbkey "misc_RNA"; gene "LOC115219982"; ID ""; gene_name "LOC115219982"; transcript_id "XR_003882394.2"; product "N-acetylglutamate synthase, mitochondrial, transcript variant X4"; exon_number "9"; model_evidence "Supporting evidence includes similarity to: 2 Proteins, and 100% coverage of the annotated genomic feature by RNAseq alignments, including 21 samples with support for all annotated introns";
NC_043011.1	Gnomon	exon	8694095	8694194	.	+	.	gene_id "LOC115219982"; db_xref "GeneID:115219982"; gbkey "misc_RNA"; gene "LOC115219982"; ID ""; gene_name "LOC115219982"; transcript_id "XR_003882394.2"; product "N-acetylglutamate synthase, mitochondrial, transcript variant X4"; exon_number "10"; model_evidence "Supporting evidence includes similarity to: 2 Proteins, and 100% coverage of the annotated genomic feature by RNAseq alignments, including 21 samples with support for all annotated introns";
NC_043011.1	Gnomon	exon	8701237	8701330	.	+	.	gene_id "LOC115219982"; db_xref "GeneID:115219982"; gbkey "misc_RNA"; gene "LOC115219982"; ID ""; gene_name "LOC115219982"; transcript_id "XR_003882394.2"; product "N-acetylglutamate synthase, mitochondrial, transcript variant X4"; exon_number "11"; model_evidence "Supporting evidence includes similarity to: 2 Proteins, and 100% coverage of the annotated genomic feature by RNAseq alignments, including 21 samples with support for all annotated introns";
NC_043011.1	Gnomon	exon	8703927	8704004	.	+	.	gene_id "LOC115219982"; db_xref "GeneID:115219982"; gbkey "misc_RNA"; gene "LOC115219982"; ID ""; gene_name "LOC115219982"; transcript_id "XR_003882394.2"; product "N-acetylglutamate synthase, mitochondrial, transcript variant X4"; exon_number "12"; model_evidence "Supporting evidence includes similarity to: 2 Proteins, and 100% coverage of the annotated genomic feature by RNAseq alignments, including 21 samples with support for all annotated introns";
NC_043011.1	Gnomon	exon	8704755	8704839	.	+	.	gene_id "LOC115219982"; db_xref "GeneID:115219982"; gbkey "misc_RNA"; gene "LOC115219982"; ID ""; gene_name "LOC115219982"; transcript_id "XR_003882394.2"; product "N-acetylglutamate synthase, mitochondrial, transcript variant X4"; exon_number "13"; model_evidence "Supporting evidence includes similarity to: 2 Proteins, and 100% coverage of the annotated genomic feature by RNAseq alignments, including 21 samples with support for all annotated introns";
NC_043011.1	Gnomon	exon	8707654	8707748	.	+	.	gene_id "LOC115219982"; db_xref "GeneID:115219982"; gbkey "misc_RNA"; gene "LOC115219982"; ID ""; gene_name "LOC115219982"; transcript_id "XR_003882394.2"; product "N-acetylglutamate synthase, mitochondrial, transcript variant X4"; exon_number "14"; model_evidence "Supporting evidence includes similarity to: 2 Proteins, and 100% coverage of the annotated genomic feature by RNAseq alignments, including 21 samples with support for all annotated introns";
NC_043011.1	Gnomon	exon	8709332	8709385	.	+	.	gene_id "LOC115219982"; db_xref "GeneID:115219982"; gbkey "misc_RNA"; gene "LOC115219982"; ID ""; gene_name "LOC115219982"; transcript_id "XR_003882394.2"; product "N-acetylglutamate synthase, mitochondrial, transcript variant X4"; exon_number "15"; model_evidence "Supporting evidence includes similarity to: 2 Proteins, and 100% coverage of the annotated genomic feature by RNAseq alignments, including 21 samples with support for all annotated introns";
NC_043011.1	Gnomon	exon	8710598	8710803	.	+	.	gene_id "LOC115219982"; db_xref "GeneID:115219982"; gbkey "misc_RNA"; gene "LOC115219982"; ID ""; gene_name "LOC115219982"; transcript_id "XR_003882394.2"; product "N-acetylglutamate synthase, mitochondrial, transcript variant X4"; exon_number "16"; model_evidence "Supporting evidence includes similarity to: 2 Proteins, and 100% coverage of the annotated genomic feature by RNAseq alignments, including 21 samples with support for all annotated introns";
NC_043011.1	Gnomon	exon	8721342	8721467	.	+	.	gene_id "LOC115219982"; db_xref "GeneID:115219982"; gbkey "misc_RNA"; gene "LOC115219982"; ID ""; gene_name "LOC115219982"; transcript_id "XR_003882394.2"; product "N-acetylglutamate synthase, mitochondrial, transcript variant X4"; exon_number "17"; model_evidence "Supporting evidence includes similarity to: 2 Proteins, and 100% coverage of the annotated genomic feature by RNAseq alignments, including 21 samples with support for all annotated introns";
NC_043011.1	Gnomon	gene	11692765	11733199	.	-	.	gene_id "LOC115219984"; db_xref "GeneID:115219984"; gbkey "Gene"; gene "LOC115219984"; gene_biotype "protein_coding"; ID ""; gene_name "LOC115219984";
NC_043011.1	Gnomon~FLAMseq~Covext	transcript	11692765	11733199	.	-	.	gene_id "LOC115219984"; ID "XM_029790285.1"; gene_name "LOC115219984"; transcript_id "Covext~FLAMseq_ext~XM_029790285.1"; three_prime_ext "78";
NC_043011.1	Covext	exon	11693521	11693779	.	-	.	gene_id "LOC115219984"; db_xref "GeneID:115219984"; gbkey "mRNA"; gene "LOC115219984"; ID ""; gene_name "LOC115219984"; transcript_id "Covext~FLAMseq_ext~XM_029790285.1"; product "beta-hexosaminidase-like"; exon_number "10"; model_evidence "Supporting evidence includes similarity to: 3 Proteins, and 100% coverage of the annotated genomic feature by RNAseq alignments, including 10 samples with support for all annotated introns";
NC_043011.1	Covext	exon	11703343	11703489	.	-	.	gene_id "LOC115219984"; db_xref "GeneID:115219984"; gbkey "mRNA"; gene "LOC115219984"; ID ""; gene_name "LOC115219984"; transcript_id "Covext~FLAMseq_ext~XM_029790285.1"; product "beta-hexosaminidase-like"; exon_number "9"; model_evidence "Supporting evidence includes similarity to: 3 Proteins, and 100% coverage of the annotated genomic feature by RNAseq alignments, including 10 samples with support for all annotated introns";
NC_043011.1	Covext	exon	11706947	11707190	.	-	.	gene_id "LOC115219984"; db_xref "GeneID:115219984"; gbkey "mRNA"; gene "LOC115219984"; ID ""; gene_name "LOC115219984"; transcript_id "Covext~FLAMseq_ext~XM_029790285.1"; product "beta-hexosaminidase-like"; exon_number "8"; model_evidence "Supporting evidence includes similarity to: 3 Proteins, and 100% coverage of the annotated genomic feature by RNAseq alignments, including 10 samples with support for all annotated introns";
NC_043011.1	Covext	exon	11708944	11709184	.	-	.	gene_id "LOC115219984"; db_xref "GeneID:115219984"; gbkey "mRNA"; gene "LOC115219984"; ID ""; gene_name "LOC115219984"; transcript_id "Covext~FLAMseq_ext~XM_029790285.1"; product "beta-hexosaminidase-like"; exon_number "7"; model_evidence "Supporting evidence includes similarity to: 3 Proteins, and 100% coverage of the annotated genomic feature by RNAseq alignments, including 10 samples with support for all annotated introns";
NC_043011.1	Covext	exon	11713064	11713780	.	-	.	gene_id "LOC115219984"; db_xref "GeneID:115219984"; gbkey "mRNA"; gene "LOC115219984"; ID ""; gene_name "LOC115219984"; transcript_id "Covext~FLAMseq_ext~XM_029790285.1"; product "beta-hexosaminidase-like"; exon_number "6"; model_evidence "Supporting evidence includes similarity to: 3 Proteins, and 100% coverage of the annotated genomic feature by RNAseq alignments, including 10 samples with support for all annotated introns";
NC_043011.1	Covext	exon	11716280	11716725	.	-	.	gene_id "LOC115219984"; db_xref "GeneID:115219984"; gbkey "mRNA"; gene "LOC115219984"; ID ""; gene_name "LOC115219984"; transcript_id "Covext~FLAMseq_ext~XM_029790285.1"; product "beta-hexosaminidase-like"; exon_number "5"; model_evidence "Supporting evidence includes similarity to: 3 Proteins, and 100% coverage of the annotated genomic feature by RNAseq alignments, including 10 samples with support for all annotated introns";
NC_043011.1	Covext	exon	11721929	11722456	.	-	.	gene_id "LOC115219984"; db_xref "GeneID:115219984"; gbkey "mRNA"; gene "LOC115219984"; ID ""; gene_name "LOC115219984"; transcript_id "Covext~FLAMseq_ext~XM_029790285.1"; product "beta-hexosaminidase-like"; exon_number "4"; model_evidence "Supporting evidence includes similarity to: 3 Proteins, and 100% coverage of the annotated genomic feature by RNAseq alignments, including 10 samples with support for all annotated introns";
NC_043011.1	Covext	exon	11723769	11723933	.	-	.	gene_id "LOC115219984"; db_xref "GeneID:115219984"; gbkey "mRNA"; gene "LOC115219984"; ID ""; gene_name "LOC115219984"; transcript_id "Covext~FLAMseq_ext~XM_029790285.1"; product "beta-hexosaminidase-like"; exon_number "3"; model_evidence "Supporting evidence includes similarity to: 3 Proteins, and 100% coverage of the annotated genomic feature by RNAseq alignments, including 10 samples with support for all annotated introns";
NC_043011.1	Covext	exon	11724801	11725076	.	-	.	gene_id "LOC115219984"; db_xref "GeneID:115219984"; gbkey "mRNA"; gene "LOC115219984"; ID ""; gene_name "LOC115219984"; transcript_id "Covext~FLAMseq_ext~XM_029790285.1"; product "beta-hexosaminidase-like"; exon_number "2"; model_evidence "Supporting evidence includes similarity to: 3 Proteins, and 100% coverage of the annotated genomic feature by RNAseq alignments, including 10 samples with support for all annotated introns";
NC_043011.1	Covext	exon	11733059	11733199	.	-	.	gene_id "LOC115219984"; db_xref "GeneID:115219984"; gbkey "mRNA"; gene "LOC115219984"; ID ""; gene_name "LOC115219984"; transcript_id "Covext~FLAMseq_ext~XM_029790285.1"; product "beta-hexosaminidase-like"; exon_number "1"; model_evidence "Supporting evidence includes similarity to: 3 Proteins, and 100% coverage of the annotated genomic feature by RNAseq alignments, including 10 samples with support for all annotated introns";
NC_043011.1	Covext	exon	11693443	11693779	.	-	.	gene_id "LOC115219984"; db_xref "GeneID:115219984"; gbkey "mRNA"; gene "LOC115219984"; ID ""; gene_name "LOC115219984"; transcript_id "Covext~FLAMseq_ext~XM_029790285.1"; product ""; exon_number "10"; model_evidence "Supporting evidence includes similarity to: 3 Proteins, and 100% coverage of the annotated genomic feature by RNAseq alignments"; three_prime_ext "78";
NC_043011.1	Covext	exon	11692765	11693779	.	-	.	gene_id "LOC115219984"; db_xref "GeneID:115219984"; gbkey "mRNA"; gene "LOC115219984"; ID ""; gene_name "LOC115219984"; transcript_id "Covext~FLAMseq_ext~XM_029790285.1"; product ""; exon_number "10"; model_evidence "Supporting evidence includes similarity to: 3 Proteins, and 100% coverage of the annotated genomic feature by RNAseq alignments"; three_prime_ext "678";
NC_043011.1	Gnomon~FLAMseq	transcript	11693443	11733199	.	-	.	gene_id "LOC115219984"; ID "XM_029790285.1"; gene_name "LOC115219984"; transcript_id "FLAMseq_ext~XM_029790285.1"; three_prime_ext "78";
NC_043011.1	Gnomon~FLAMseq	exon	11693521	11693779	.	-	.	gene_id "LOC115219984"; db_xref "GeneID:115219984"; gbkey "mRNA"; gene "LOC115219984"; ID ""; gene_name "LOC115219984"; transcript_id "FLAMseq_ext~XM_029790285.1"; product "beta-hexosaminidase-like"; exon_number "10"; model_evidence "Supporting evidence includes similarity to: 3 Proteins, and 100% coverage of the annotated genomic feature by RNAseq alignments, including 10 samples with support for all annotated introns";
NC_043011.1	Gnomon~FLAMseq	exon	11703343	11703489	.	-	.	gene_id "LOC115219984"; db_xref "GeneID:115219984"; gbkey "mRNA"; gene "LOC115219984"; ID ""; gene_name "LOC115219984"; transcript_id "FLAMseq_ext~XM_029790285.1"; product "beta-hexosaminidase-like"; exon_number "9"; model_evidence "Supporting evidence includes similarity to: 3 Proteins, and 100% coverage of the annotated genomic feature by RNAseq alignments, including 10 samples with support for all annotated introns";
NC_043011.1	Gnomon~FLAMseq	exon	11706947	11707190	.	-	.	gene_id "LOC115219984"; db_xref "GeneID:115219984"; gbkey "mRNA"; gene "LOC115219984"; ID ""; gene_name "LOC115219984"; transcript_id "FLAMseq_ext~XM_029790285.1"; product "beta-hexosaminidase-like"; exon_number "8"; model_evidence "Supporting evidence includes similarity to: 3 Proteins, and 100% coverage of the annotated genomic feature by RNAseq alignments, including 10 samples with support for all annotated introns";
NC_043011.1	Gnomon~FLAMseq	exon	11708944	11709184	.	-	.	gene_id "LOC115219984"; db_xref "GeneID:115219984"; gbkey "mRNA"; gene "LOC115219984"; ID ""; gene_name "LOC115219984"; transcript_id "FLAMseq_ext~XM_029790285.1"; product "beta-hexosaminidase-like"; exon_number "7"; model_evidence "Supporting evidence includes similarity to: 3 Proteins, and 100% coverage of the annotated genomic feature by RNAseq alignments, including 10 samples with support for all annotated introns";
NC_043011.1	Gnomon~FLAMseq	exon	11713064	11713780	.	-	.	gene_id "LOC115219984"; db_xref "GeneID:115219984"; gbkey "mRNA"; gene "LOC115219984"; ID ""; gene_name "LOC115219984"; transcript_id "FLAMseq_ext~XM_029790285.1"; product "beta-hexosaminidase-like"; exon_number "6"; model_evidence "Supporting evidence includes similarity to: 3 Proteins, and 100% coverage of the annotated genomic feature by RNAseq alignments, including 10 samples with support for all annotated introns";
NC_043011.1	Gnomon~FLAMseq	exon	11716280	11716725	.	-	.	gene_id "LOC115219984"; db_xref "GeneID:115219984"; gbkey "mRNA"; gene "LOC115219984"; ID ""; gene_name "LOC115219984"; transcript_id "FLAMseq_ext~XM_029790285.1"; product "beta-hexosaminidase-like"; exon_number "5"; model_evidence "Supporting evidence includes similarity to: 3 Proteins, and 100% coverage of the annotated genomic feature by RNAseq alignments, including 10 samples with support for all annotated introns";
NC_043011.1	Gnomon~FLAMseq	exon	11721929	11722456	.	-	.	gene_id "LOC115219984"; db_xref "GeneID:115219984"; gbkey "mRNA"; gene "LOC115219984"; ID ""; gene_name "LOC115219984"; transcript_id "FLAMseq_ext~XM_029790285.1"; product "beta-hexosaminidase-like"; exon_number "4"; model_evidence "Supporting evidence includes similarity to: 3 Proteins, and 100% coverage of the annotated genomic feature by RNAseq alignments, including 10 samples with support for all annotated introns";
NC_043011.1	Gnomon~FLAMseq	exon	11723769	11723933	.	-	.	gene_id "LOC115219984"; db_xref "GeneID:115219984"; gbkey "mRNA"; gene "LOC115219984"; ID ""; gene_name "LOC115219984"; transcript_id "FLAMseq_ext~XM_029790285.1"; product "beta-hexosaminidase-like"; exon_number "3"; model_evidence "Supporting evidence includes similarity to: 3 Proteins, and 100% coverage of the annotated genomic feature by RNAseq alignments, including 10 samples with support for all annotated introns";
NC_043011.1	Gnomon~FLAMseq	exon	11724801	11725076	.	-	.	gene_id "LOC115219984"; db_xref "GeneID:115219984"; gbkey "mRNA"; gene "LOC115219984"; ID ""; gene_name "LOC115219984"; transcript_id "FLAMseq_ext~XM_029790285.1"; product "beta-hexosaminidase-like"; exon_number "2"; model_evidence "Supporting evidence includes similarity to: 3 Proteins, and 100% coverage of the annotated genomic feature by RNAseq alignments, including 10 samples with support for all annotated introns";
NC_043011.1	Gnomon~FLAMseq	exon	11733059	11733199	.	-	.	gene_id "LOC115219984"; db_xref "GeneID:115219984"; gbkey "mRNA"; gene "LOC115219984"; ID ""; gene_name "LOC115219984"; transcript_id "FLAMseq_ext~XM_029790285.1"; product "beta-hexosaminidase-like"; exon_number "1"; model_evidence "Supporting evidence includes similarity to: 3 Proteins, and 100% coverage of the annotated genomic feature by RNAseq alignments, including 10 samples with support for all annotated introns";
NC_043011.1	Gnomon~FLAMseq	exon	11693443	11693779	.	-	.	gene_id "LOC115219984"; db_xref "GeneID:115219984"; gbkey "mRNA"; gene "LOC115219984"; ID ""; gene_name "LOC115219984"; transcript_id "FLAMseq_ext~XM_029790285.1"; product ""; exon_number "10"; model_evidence "Supporting evidence includes similarity to: 3 Proteins, and 100% coverage of the annotated genomic feature by RNAseq alignments"; three_prime_ext "78";
NC_043011.1	Gnomon	transcript	11693521	11733199	.	-	.	gene_id "LOC115219984"; ID "XM_029790285.1"; gene_name "LOC115219984"; transcript_id "XM_029790285.1";
NC_043011.1	Gnomon	CDS	11693731	11693779	.	-	1	gene_id "LOC115219984"; db_xref "GeneID:115219984"; gbkey "CDS"; gene "LOC115219984"; ID ""; gene_name "LOC115219984"; transcript_id "XM_029790285.1"; product "beta-hexosaminidase-like"; protein_id "XP_029646145.1"; exon_number "10";
NC_043011.1	Gnomon	CDS	11703343	11703489	.	-	1	gene_id "LOC115219984"; db_xref "GeneID:115219984"; gbkey "CDS"; gene "LOC115219984"; ID ""; gene_name "LOC115219984"; transcript_id "XM_029790285.1"; product "beta-hexosaminidase-like"; protein_id "XP_029646145.1"; exon_number "9";
NC_043011.1	Gnomon	CDS	11706947	11707190	.	-	2	gene_id "LOC115219984"; db_xref "GeneID:115219984"; gbkey "CDS"; gene "LOC115219984"; ID ""; gene_name "LOC115219984"; transcript_id "XM_029790285.1"; product "beta-hexosaminidase-like"; protein_id "XP_029646145.1"; exon_number "8";
NC_043011.1	Gnomon	CDS	11708944	11709184	.	-	0	gene_id "LOC115219984"; db_xref "GeneID:115219984"; gbkey "CDS"; gene "LOC115219984"; ID ""; gene_name "LOC115219984"; transcript_id "XM_029790285.1"; product "beta-hexosaminidase-like"; protein_id "XP_029646145.1"; exon_number "7";
NC_043011.1	Gnomon	CDS	11713064	11713780	.	-	0	gene_id "LOC115219984"; db_xref "GeneID:115219984"; gbkey "CDS"; gene "LOC115219984"; ID ""; gene_name "LOC115219984"; transcript_id "XM_029790285.1"; product "beta-hexosaminidase-like"; protein_id "XP_029646145.1"; exon_number "6";
NC_043011.1	Gnomon	CDS	11716280	11716725	.	-	2	gene_id "LOC115219984"; db_xref "GeneID:115219984"; gbkey "CDS"; gene "LOC115219984"; ID ""; gene_name "LOC115219984"; transcript_id "XM_029790285.1"; product "beta-hexosaminidase-like"; protein_id "XP_029646145.1"; exon_number "5";
NC_043011.1	Gnomon	CDS	11721929	11722456	.	-	2	gene_id "LOC115219984"; db_xref "GeneID:115219984"; gbkey "CDS"; gene "LOC115219984"; ID ""; gene_name "LOC115219984"; transcript_id "XM_029790285.1"; product "beta-hexosaminidase-like"; protein_id "XP_029646145.1"; exon_number "4";
NC_043011.1	Gnomon	CDS	11723769	11723933	.	-	2	gene_id "LOC115219984"; db_xref "GeneID:115219984"; gbkey "CDS"; gene "LOC115219984"; ID ""; gene_name "LOC115219984"; transcript_id "XM_029790285.1"; product "beta-hexosaminidase-like"; protein_id "XP_029646145.1"; exon_number "3";
NC_043011.1	Gnomon	CDS	11724801	11725076	.	-	2	gene_id "LOC115219984"; db_xref "GeneID:115219984"; gbkey "CDS"; gene "LOC115219984"; ID ""; gene_name "LOC115219984"; transcript_id "XM_029790285.1"; product "beta-hexosaminidase-like"; protein_id "XP_029646145.1"; exon_number "2";
NC_043011.1	Gnomon	CDS	11733059	11733068	.	-	0	gene_id "LOC115219984"; db_xref "GeneID:115219984"; gbkey "CDS"; gene "LOC115219984"; ID ""; gene_name "LOC115219984"; transcript_id "XM_029790285.1"; product "beta-hexosaminidase-like"; protein_id "XP_029646145.1"; exon_number "1";
NC_043011.1	Gnomon	exon	11693521	11693779	.	-	.	gene_id "LOC115219984"; db_xref "GeneID:115219984"; gbkey "mRNA"; gene "LOC115219984"; ID ""; gene_name "LOC115219984"; transcript_id "XM_029790285.1"; product "beta-hexosaminidase-like"; exon_number "10"; model_evidence "Supporting evidence includes similarity to: 3 Proteins, and 100% coverage of the annotated genomic feature by RNAseq alignments, including 10 samples with support for all annotated introns";
NC_043011.1	Gnomon	exon	11703343	11703489	.	-	.	gene_id "LOC115219984"; db_xref "GeneID:115219984"; gbkey "mRNA"; gene "LOC115219984"; ID ""; gene_name "LOC115219984"; transcript_id "XM_029790285.1"; product "beta-hexosaminidase-like"; exon_number "9"; model_evidence "Supporting evidence includes similarity to: 3 Proteins, and 100% coverage of the annotated genomic feature by RNAseq alignments, including 10 samples with support for all annotated introns";
NC_043011.1	Gnomon	exon	11706947	11707190	.	-	.	gene_id "LOC115219984"; db_xref "GeneID:115219984"; gbkey "mRNA"; gene "LOC115219984"; ID ""; gene_name "LOC115219984"; transcript_id "XM_029790285.1"; product "beta-hexosaminidase-like"; exon_number "8"; model_evidence "Supporting evidence includes similarity to: 3 Proteins, and 100% coverage of the annotated genomic feature by RNAseq alignments, including 10 samples with support for all annotated introns";
NC_043011.1	Gnomon	exon	11708944	11709184	.	-	.	gene_id "LOC115219984"; db_xref "GeneID:115219984"; gbkey "mRNA"; gene "LOC115219984"; ID ""; gene_name "LOC115219984"; transcript_id "XM_029790285.1"; product "beta-hexosaminidase-like"; exon_number "7"; model_evidence "Supporting evidence includes similarity to: 3 Proteins, and 100% coverage of the annotated genomic feature by RNAseq alignments, including 10 samples with support for all annotated introns";
NC_043011.1	Gnomon	exon	11713064	11713780	.	-	.	gene_id "LOC115219984"; db_xref "GeneID:115219984"; gbkey "mRNA"; gene "LOC115219984"; ID ""; gene_name "LOC115219984"; transcript_id "XM_029790285.1"; product "beta-hexosaminidase-like"; exon_number "6"; model_evidence "Supporting evidence includes similarity to: 3 Proteins, and 100% coverage of the annotated genomic feature by RNAseq alignments, including 10 samples with support for all annotated introns";
NC_043011.1	Gnomon	exon	11716280	11716725	.	-	.	gene_id "LOC115219984"; db_xref "GeneID:115219984"; gbkey "mRNA"; gene "LOC115219984"; ID ""; gene_name "LOC115219984"; transcript_id "XM_029790285.1"; product "beta-hexosaminidase-like"; exon_number "5"; model_evidence "Supporting evidence includes similarity to: 3 Proteins, and 100% coverage of the annotated genomic feature by RNAseq alignments, including 10 samples with support for all annotated introns";
NC_043011.1	Gnomon	exon	11721929	11722456	.	-	.	gene_id "LOC115219984"; db_xref "GeneID:115219984"; gbkey "mRNA"; gene "LOC115219984"; ID ""; gene_name "LOC115219984"; transcript_id "XM_029790285.1"; product "beta-hexosaminidase-like"; exon_number "4"; model_evidence "Supporting evidence includes similarity to: 3 Proteins, and 100% coverage of the annotated genomic feature by RNAseq alignments, including 10 samples with support for all annotated introns";
NC_043011.1	Gnomon	exon	11723769	11723933	.	-	.	gene_id "LOC115219984"; db_xref "GeneID:115219984"; gbkey "mRNA"; gene "LOC115219984"; ID ""; gene_name "LOC115219984"; transcript_id "XM_029790285.1"; product "beta-hexosaminidase-like"; exon_number "3"; model_evidence "Supporting evidence includes similarity to: 3 Proteins, and 100% coverage of the annotated genomic feature by RNAseq alignments, including 10 samples with support for all annotated introns";
NC_043011.1	Gnomon	exon	11724801	11725076	.	-	.	gene_id "LOC115219984"; db_xref "GeneID:115219984"; gbkey "mRNA"; gene "LOC115219984"; ID ""; gene_name "LOC115219984"; transcript_id "XM_029790285.1"; product "beta-hexosaminidase-like"; exon_number "2"; model_evidence "Supporting evidence includes similarity to: 3 Proteins, and 100% coverage of the annotated genomic feature by RNAseq alignments, including 10 samples with support for all annotated introns";
NC_043011.1	Gnomon	exon	11733059	11733199	.	-	.	gene_id "LOC115219984"; db_xref "GeneID:115219984"; gbkey "mRNA"; gene "LOC115219984"; ID ""; gene_name "LOC115219984"; transcript_id "XM_029790285.1"; product "beta-hexosaminidase-like"; exon_number "1"; model_evidence "Supporting evidence includes similarity to: 3 Proteins, and 100% coverage of the annotated genomic feature by RNAseq alignments, including 10 samples with support for all annotated introns";
NC_043011.1	Gnomon	start_codon	11733066	11733068	.	-	0	gene_id "LOC115219984"; db_xref "GeneID:115219984"; gbkey "CDS"; gene "LOC115219984"; ID ""; gene_name "LOC115219984"; transcript_id "XM_029790285.1"; product "beta-hexosaminidase-like"; protein_id "XP_029646145.1"; exon_number "1";
NC_043011.1	Gnomon	stop_codon	11693728	11693730	.	-	0	gene_id "LOC115219984"; db_xref "GeneID:115219984"; gbkey "CDS"; gene "LOC115219984"; ID ""; gene_name "LOC115219984"; transcript_id "XM_029790285.1"; product "beta-hexosaminidase-like"; protein_id "XP_029646145.1"; exon_number "10";
NC_043011.1	Gnomon	gene	56670015	56716756	.	-	.	gene_id "LOC115219985"; db_xref "GeneID:115219985"; gbkey "Gene"; gene "LOC115219985"; gene_biotype "protein_coding"; ID ""; gene_name "LOC115219985";
NC_043011.1	Gnomon~Covext	transcript	56670015	56716756	.	-	.	gene_id "LOC115219985"; ID "XM_029790286.2"; gene_name "LOC115219985"; transcript_id "Covext~XM_029790286.2";
NC_043011.1	Covext	exon	56670138	56670498	.	-	.	gene_id "LOC115219985"; db_xref "GeneID:115219985"; gbkey "mRNA"; gene "LOC115219985"; ID ""; gene_name "LOC115219985"; transcript_id "Covext~XM_029790286.2"; product "testis-expressed protein 9-like, transcript variant X2"; exon_number "13"; model_evidence "Supporting evidence includes similarity to: 9 Proteins, and 100% coverage of the annotated genomic feature by RNAseq alignments, including 10 samples with support for all annotated introns";
NC_043011.1	Covext	exon	56672916	56673050	.	-	.	gene_id "LOC115219985"; db_xref "GeneID:115219985"; gbkey "mRNA"; gene "LOC115219985"; ID ""; gene_name "LOC115219985"; transcript_id "Covext~XM_029790286.2"; product "testis-expressed protein 9-like, transcript variant X2"; exon_number "12"; model_evidence "Supporting evidence includes similarity to: 9 Proteins, and 100% coverage of the annotated genomic feature by RNAseq alignments, including 10 samples with support for all annotated introns";
NC_043011.1	Covext	exon	56674645	56674779	.	-	.	gene_id "LOC115219985"; db_xref "GeneID:115219985"; gbkey "mRNA"; gene "LOC115219985"; ID ""; gene_name "LOC115219985"; transcript_id "Covext~XM_029790286.2"; product "testis-expressed protein 9-like, transcript variant X2"; exon_number "11"; model_evidence "Supporting evidence includes similarity to: 9 Proteins, and 100% coverage of the annotated genomic feature by RNAseq alignments, including 10 samples with support for all annotated introns";
NC_043011.1	Covext	exon	56677530	56677703	.	-	.	gene_id "LOC115219985"; db_xref "GeneID:115219985"; gbkey "mRNA"; gene "LOC115219985"; ID ""; gene_name "LOC115219985"; transcript_id "Covext~XM_029790286.2"; product "testis-expressed protein 9-like, transcript variant X2"; exon_number "10"; model_evidence "Supporting evidence includes similarity to: 9 Proteins, and 100% coverage of the annotated genomic feature by RNAseq alignments, including 10 samples with support for all annotated introns";
NC_043011.1	Covext	exon	56681003	56681085	.	-	.	gene_id "LOC115219985"; db_xref "GeneID:115219985"; gbkey "mRNA"; gene "LOC115219985"; ID ""; gene_name "LOC115219985"; transcript_id "Covext~XM_029790286.2"; product "testis-expressed protein 9-like, transcript variant X2"; exon_number "9"; model_evidence "Supporting evidence includes similarity to: 9 Proteins, and 100% coverage of the annotated genomic feature by RNAseq alignments, including 10 samples with support for all annotated introns";
NC_043011.1	Covext	exon	56682707	56682906	.	-	.	gene_id "LOC115219985"; db_xref "GeneID:115219985"; gbkey "mRNA"; gene "LOC115219985"; ID ""; gene_name "LOC115219985"; transcript_id "Covext~XM_029790286.2"; product "testis-expressed protein 9-like, transcript variant X2"; exon_number "8"; model_evidence "Supporting evidence includes similarity to: 9 Proteins, and 100% coverage of the annotated genomic feature by RNAseq alignments, including 10 samples with support for all annotated introns";
NC_043011.1	Covext	exon	56685800	56685870	.	-	.	gene_id "LOC115219985"; db_xref "GeneID:115219985"; gbkey "mRNA"; gene "LOC115219985"; ID ""; gene_name "LOC115219985"; transcript_id "Covext~XM_029790286.2"; product "testis-expressed protein 9-like, transcript variant X2"; exon_number "7"; model_evidence "Supporting evidence includes similarity to: 9 Proteins, and 100% coverage of the annotated genomic feature by RNAseq alignments, including 10 samples with support for all annotated introns";
NC_043011.1	Covext	exon	56687896	56687968	.	-	.	gene_id "LOC115219985"; db_xref "GeneID:115219985"; gbkey "mRNA"; gene "LOC115219985"; ID ""; gene_name "LOC115219985"; transcript_id "Covext~XM_029790286.2"; product "testis-expressed protein 9-like, transcript variant X2"; exon_number "6"; model_evidence "Supporting evidence includes similarity to: 9 Proteins, and 100% coverage of the annotated genomic feature by RNAseq alignments, including 10 samples with support for all annotated introns";
NC_043011.1	Covext	exon	56689260	56689369	.	-	.	gene_id "LOC115219985"; db_xref "GeneID:115219985"; gbkey "mRNA"; gene "LOC115219985"; ID ""; gene_name "LOC115219985"; transcript_id "Covext~XM_029790286.2"; product "testis-expressed protein 9-like, transcript variant X2"; exon_number "5"; model_evidence "Supporting evidence includes similarity to: 9 Proteins, and 100% coverage of the annotated genomic feature by RNAseq alignments, including 10 samples with support for all annotated introns";
NC_043011.1	Covext	exon	56690319	56690382	.	-	.	gene_id "LOC115219985"; db_xref "GeneID:115219985"; gbkey "mRNA"; gene "LOC115219985"; ID ""; gene_name "LOC115219985"; transcript_id "Covext~XM_029790286.2"; product "testis-expressed protein 9-like, transcript variant X2"; exon_number "4"; model_evidence "Supporting evidence includes similarity to: 9 Proteins, and 100% coverage of the annotated genomic feature by RNAseq alignments, including 10 samples with support for all annotated introns";
NC_043011.1	Covext	exon	56692947	56693083	.	-	.	gene_id "LOC115219985"; db_xref "GeneID:115219985"; gbkey "mRNA"; gene "LOC115219985"; ID ""; gene_name "LOC115219985"; transcript_id "Covext~XM_029790286.2"; product "testis-expressed protein 9-like, transcript variant X2"; exon_number "3"; model_evidence "Supporting evidence includes similarity to: 9 Proteins, and 100% coverage of the annotated genomic feature by RNAseq alignments, including 10 samples with support for all annotated introns";
NC_043011.1	Covext	exon	56709721	56709806	.	-	.	gene_id "LOC115219985"; db_xref "GeneID:115219985"; gbkey "mRNA"; gene "LOC115219985"; ID ""; gene_name "LOC115219985"; transcript_id "Covext~XM_029790286.2"; product "testis-expressed protein 9-like, transcript variant X2"; exon_number "2"; model_evidence "Supporting evidence includes similarity to: 9 Proteins, and 100% coverage of the annotated genomic feature by RNAseq alignments, including 10 samples with support for all annotated introns";
NC_043011.1	Covext	exon	56716144	56716756	.	-	.	gene_id "LOC115219985"; db_xref "GeneID:115219985"; gbkey "mRNA"; gene "LOC115219985"; ID ""; gene_name "LOC115219985"; transcript_id "Covext~XM_029790286.2"; product "testis-expressed protein 9-like, transcript variant X2"; exon_number "1"; model_evidence "Supporting evidence includes similarity to: 9 Proteins, and 100% coverage of the annotated genomic feature by RNAseq alignments, including 10 samples with support for all annotated introns";
NC_043011.1	Covext	exon	56670015	56670498	.	-	.	gene_id "LOC115219985"; db_xref "GeneID:115219985"; gbkey "mRNA"; gene "LOC115219985"; ID ""; gene_name "LOC115219985"; transcript_id "Covext~XM_029790286.2"; product "testis-expressed protein 9-like, transcript variant X2"; exon_number "13"; model_evidence "Supporting evidence includes similarity to: 9 Proteins, and 100% coverage of the annotated genomic feature by RNAseq alignments, including 10 samples with support for all annotated introns"; three_prime_ext "123";
NC_043011.1	Gnomon	transcript	56670138	56716756	.	-	.	gene_id "LOC115219985"; ID "XM_029790286.2"; gene_name "LOC115219985"; transcript_id "XM_029790286.2";
NC_043011.1	Gnomon	CDS	56670427	56670498	.	-	0	gene_id "LOC115219985"; db_xref "GeneID:115219985"; gbkey "CDS"; gene "LOC115219985"; ID ""; gene_name "LOC115219985"; transcript_id "XM_029790286.2"; product "testis-expressed protein 9-like isoform X2"; protein_id "XP_029646146.1"; exon_number "13";
NC_043011.1	Gnomon	CDS	56672916	56673050	.	-	0	gene_id "LOC115219985"; db_xref "GeneID:115219985"; gbkey "CDS"; gene "LOC115219985"; ID ""; gene_name "LOC115219985"; transcript_id "XM_029790286.2"; product "testis-expressed protein 9-like isoform X2"; protein_id "XP_029646146.1"; exon_number "12";
NC_043011.1	Gnomon	CDS	56674645	56674779	.	-	0	gene_id "LOC115219985"; db_xref "GeneID:115219985"; gbkey "CDS"; gene "LOC115219985"; ID ""; gene_name "LOC115219985"; transcript_id "XM_029790286.2"; product "testis-expressed protein 9-like isoform X2"; protein_id "XP_029646146.1"; exon_number "11";
NC_043011.1	Gnomon	CDS	56677530	56677703	.	-	0	gene_id "LOC115219985"; db_xref "GeneID:115219985"; gbkey "CDS"; gene "LOC115219985"; ID ""; gene_name "LOC115219985"; transcript_id "XM_029790286.2"; product "testis-expressed protein 9-like isoform X2"; protein_id "XP_029646146.1"; exon_number "10";
NC_043011.1	Gnomon	CDS	56681003	56681085	.	-	2	gene_id "LOC115219985"; db_xref "GeneID:115219985"; gbkey "CDS"; gene "LOC115219985"; ID ""; gene_name "LOC115219985"; transcript_id "XM_029790286.2"; product "testis-expressed protein 9-like isoform X2"; protein_id "XP_029646146.1"; exon_number "9";
NC_043011.1	Gnomon	CDS	56682707	56682906	.	-	1	gene_id "LOC115219985"; db_xref "GeneID:115219985"; gbkey "CDS"; gene "LOC115219985"; ID ""; gene_name "LOC115219985"; transcript_id "XM_029790286.2"; product "testis-expressed protein 9-like isoform X2"; protein_id "XP_029646146.1"; exon_number "8";
NC_043011.1	Gnomon	CDS	56685800	56685870	.	-	0	gene_id "LOC115219985"; db_xref "GeneID:115219985"; gbkey "CDS"; gene "LOC115219985"; ID ""; gene_name "LOC115219985"; transcript_id "XM_029790286.2"; product "testis-expressed protein 9-like isoform X2"; protein_id "XP_029646146.1"; exon_number "7";
NC_043011.1	Gnomon	CDS	56687896	56687968	.	-	1	gene_id "LOC115219985"; db_xref "GeneID:115219985"; gbkey "CDS"; gene "LOC115219985"; ID ""; gene_name "LOC115219985"; transcript_id "XM_029790286.2"; product "testis-expressed protein 9-like isoform X2"; protein_id "XP_029646146.1"; exon_number "6";
NC_043011.1	Gnomon	CDS	56689260	56689369	.	-	0	gene_id "LOC115219985"; db_xref "GeneID:115219985"; gbkey "CDS"; gene "LOC115219985"; ID ""; gene_name "LOC115219985"; transcript_id "XM_029790286.2"; product "testis-expressed protein 9-like isoform X2"; protein_id "XP_029646146.1"; exon_number "5";
NC_043011.1	Gnomon	CDS	56690319	56690382	.	-	1	gene_id "LOC115219985"; db_xref "GeneID:115219985"; gbkey "CDS"; gene "LOC115219985"; ID ""; gene_name "LOC115219985"; transcript_id "XM_029790286.2"; product "testis-expressed protein 9-like isoform X2"; protein_id "XP_029646146.1"; exon_number "4";
NC_043011.1	Gnomon	CDS	56692947	56693062	.	-	0	gene_id "LOC115219985"; db_xref "GeneID:115219985"; gbkey "CDS"; gene "LOC115219985"; ID ""; gene_name "LOC115219985"; transcript_id "XM_029790286.2"; product "testis-expressed protein 9-like isoform X2"; protein_id "XP_029646146.1"; exon_number "3";
NC_043011.1	Gnomon	exon	56670138	56670498	.	-	.	gene_id "LOC115219985"; db_xref "GeneID:115219985"; gbkey "mRNA"; gene "LOC115219985"; ID ""; gene_name "LOC115219985"; transcript_id "XM_029790286.2"; product "testis-expressed protein 9-like, transcript variant X2"; exon_number "13"; model_evidence "Supporting evidence includes similarity to: 9 Proteins, and 100% coverage of the annotated genomic feature by RNAseq alignments, including 10 samples with support for all annotated introns";
NC_043011.1	Gnomon	exon	56672916	56673050	.	-	.	gene_id "LOC115219985"; db_xref "GeneID:115219985"; gbkey "mRNA"; gene "LOC115219985"; ID ""; gene_name "LOC115219985"; transcript_id "XM_029790286.2"; product "testis-expressed protein 9-like, transcript variant X2"; exon_number "12"; model_evidence "Supporting evidence includes similarity to: 9 Proteins, and 100% coverage of the annotated genomic feature by RNAseq alignments, including 10 samples with support for all annotated introns";
NC_043011.1	Gnomon	exon	56674645	56674779	.	-	.	gene_id "LOC115219985"; db_xref "GeneID:115219985"; gbkey "mRNA"; gene "LOC115219985"; ID ""; gene_name "LOC115219985"; transcript_id "XM_029790286.2"; product "testis-expressed protein 9-like, transcript variant X2"; exon_number "11"; model_evidence "Supporting evidence includes similarity to: 9 Proteins, and 100% coverage of the annotated genomic feature by RNAseq alignments, including 10 samples with support for all annotated introns";
NC_043011.1	Gnomon	exon	56677530	56677703	.	-	.	gene_id "LOC115219985"; db_xref "GeneID:115219985"; gbkey "mRNA"; gene "LOC115219985"; ID ""; gene_name "LOC115219985"; transcript_id "XM_029790286.2"; product "testis-expressed protein 9-like, transcript variant X2"; exon_number "10"; model_evidence "Supporting evidence includes similarity to: 9 Proteins, and 100% coverage of the annotated genomic feature by RNAseq alignments, including 10 samples with support for all annotated introns";
NC_043011.1	Gnomon	exon	56681003	56681085	.	-	.	gene_id "LOC115219985"; db_xref "GeneID:115219985"; gbkey "mRNA"; gene "LOC115219985"; ID ""; gene_name "LOC115219985"; transcript_id "XM_029790286.2"; product "testis-expressed protein 9-like, transcript variant X2"; exon_number "9"; model_evidence "Supporting evidence includes similarity to: 9 Proteins, and 100% coverage of the annotated genomic feature by RNAseq alignments, including 10 samples with support for all annotated introns";
NC_043011.1	Gnomon	exon	56682707	56682906	.	-	.	gene_id "LOC115219985"; db_xref "GeneID:115219985"; gbkey "mRNA"; gene "LOC115219985"; ID ""; gene_name "LOC115219985"; transcript_id "XM_029790286.2"; product "testis-expressed protein 9-like, transcript variant X2"; exon_number "8"; model_evidence "Supporting evidence includes similarity to: 9 Proteins, and 100% coverage of the annotated genomic feature by RNAseq alignments, including 10 samples with support for all annotated introns";
NC_043011.1	Gnomon	exon	56685800	56685870	.	-	.	gene_id "LOC115219985"; db_xref "GeneID:115219985"; gbkey "mRNA"; gene "LOC115219985"; ID ""; gene_name "LOC115219985"; transcript_id "XM_029790286.2"; product "testis-expressed protein 9-like, transcript variant X2"; exon_number "7"; model_evidence "Supporting evidence includes similarity to: 9 Proteins, and 100% coverage of the annotated genomic feature by RNAseq alignments, including 10 samples with support for all annotated introns";
NC_043011.1	Gnomon	exon	56687896	56687968	.	-	.	gene_id "LOC115219985"; db_xref "GeneID:115219985"; gbkey "mRNA"; gene "LOC115219985"; ID ""; gene_name "LOC115219985"; transcript_id "XM_029790286.2"; product "testis-expressed protein 9-like, transcript variant X2"; exon_number "6"; model_evidence "Supporting evidence includes similarity to: 9 Proteins, and 100% coverage of the annotated genomic feature by RNAseq alignments, including 10 samples with support for all annotated introns";
NC_043011.1	Gnomon	exon	56689260	56689369	.	-	.	gene_id "LOC115219985"; db_xref "GeneID:115219985"; gbkey "mRNA"; gene "LOC115219985"; ID ""; gene_name "LOC115219985"; transcript_id "XM_029790286.2"; product "testis-expressed protein 9-like, transcript variant X2"; exon_number "5"; model_evidence "Supporting evidence includes similarity to: 9 Proteins, and 100% coverage of the annotated genomic feature by RNAseq alignments, including 10 samples with support for all annotated introns";
NC_043011.1	Gnomon	exon	56690319	56690382	.	-	.	gene_id "LOC115219985"; db_xref "GeneID:115219985"; gbkey "mRNA"; gene "LOC115219985"; ID ""; gene_name "LOC115219985"; transcript_id "XM_029790286.2"; product "testis-expressed protein 9-like, transcript variant X2"; exon_number "4"; model_evidence "Supporting evidence includes similarity to: 9 Proteins, and 100% coverage of the annotated genomic feature by RNAseq alignments, including 10 samples with support for all annotated introns";
NC_043011.1	Gnomon	exon	56692947	56693083	.	-	.	gene_id "LOC115219985"; db_xref "GeneID:115219985"; gbkey "mRNA"; gene "LOC115219985"; ID ""; gene_name "LOC115219985"; transcript_id "XM_029790286.2"; product "testis-expressed protein 9-like, transcript variant X2"; exon_number "3"; model_evidence "Supporting evidence includes similarity to: 9 Proteins, and 100% coverage of the annotated genomic feature by RNAseq alignments, including 10 samples with support for all annotated introns";
NC_043011.1	Gnomon	exon	56709721	56709806	.	-	.	gene_id "LOC115219985"; db_xref "GeneID:115219985"; gbkey "mRNA"; gene "LOC115219985"; ID ""; gene_name "LOC115219985"; transcript_id "XM_029790286.2"; product "testis-expressed protein 9-like, transcript variant X2"; exon_number "2"; model_evidence "Supporting evidence includes similarity to: 9 Proteins, and 100% coverage of the annotated genomic feature by RNAseq alignments, including 10 samples with support for all annotated introns";
NC_043011.1	Gnomon	exon	56716144	56716756	.	-	.	gene_id "LOC115219985"; db_xref "GeneID:115219985"; gbkey "mRNA"; gene "LOC115219985"; ID ""; gene_name "LOC115219985"; transcript_id "XM_029790286.2"; product "testis-expressed protein 9-like, transcript variant X2"; exon_number "1"; model_evidence "Supporting evidence includes similarity to: 9 Proteins, and 100% coverage of the annotated genomic feature by RNAseq alignments, including 10 samples with support for all annotated introns";
NC_043011.1	Gnomon	start_codon	56693060	56693062	.	-	0	gene_id "LOC115219985"; db_xref "GeneID:115219985"; gbkey "CDS"; gene "LOC115219985"; ID ""; gene_name "LOC115219985"; transcript_id "XM_029790286.2"; product "testis-expressed protein 9-like isoform X2"; protein_id "XP_029646146.1"; exon_number "3";
NC_043011.1	Gnomon	stop_codon	56670424	56670426	.	-	0	gene_id "LOC115219985"; db_xref "GeneID:115219985"; gbkey "CDS"; gene "LOC115219985"; ID ""; gene_name "LOC115219985"; transcript_id "XM_029790286.2"; product "testis-expressed protein 9-like isoform X2"; protein_id "XP_029646146.1"; exon_number "13";
NC_043011.1	Gnomon	transcript	56670138	56716756	.	-	.	gene_id "LOC115219985"; ID "XM_036509792.1"; gene_name "LOC115219985"; transcript_id "XM_036509792.1";
NC_043011.1	Gnomon	CDS	56670427	56670498	.	-	0	gene_id "LOC115219985"; db_xref "GeneID:115219985"; gbkey "CDS"; gene "LOC115219985"; ID ""; gene_name "LOC115219985"; transcript_id "XM_036509792.1"; product "testis-expressed protein 9-like isoform X1"; protein_id "XP_036365685.1"; exon_number "12";
NC_043011.1	Gnomon	CDS	56672916	56673050	.	-	0	gene_id "LOC115219985"; db_xref "GeneID:115219985"; gbkey "CDS"; gene "LOC115219985"; ID ""; gene_name "LOC115219985"; transcript_id "XM_036509792.1"; product "testis-expressed protein 9-like isoform X1"; protein_id "XP_036365685.1"; exon_number "11";
NC_043011.1	Gnomon	CDS	56674645	56674779	.	-	0	gene_id "LOC115219985"; db_xref "GeneID:115219985"; gbkey "CDS"; gene "LOC115219985"; ID ""; gene_name "LOC115219985"; transcript_id "XM_036509792.1"; product "testis-expressed protein 9-like isoform X1"; protein_id "XP_036365685.1"; exon_number "10";
NC_043011.1	Gnomon	CDS	56677530	56677703	.	-	0	gene_id "LOC115219985"; db_xref "GeneID:115219985"; gbkey "CDS"; gene "LOC115219985"; ID ""; gene_name "LOC115219985"; transcript_id "XM_036509792.1"; product "testis-expressed protein 9-like isoform X1"; protein_id "XP_036365685.1"; exon_number "9";
NC_043011.1	Gnomon	CDS	56681003	56681085	.	-	2	gene_id "LOC115219985"; db_xref "GeneID:115219985"; gbkey "CDS"; gene "LOC115219985"; ID ""; gene_name "LOC115219985"; transcript_id "XM_036509792.1"; product "testis-expressed protein 9-like isoform X1"; protein_id "XP_036365685.1"; exon_number "8";
NC_043011.1	Gnomon	CDS	56682707	56682906	.	-	1	gene_id "LOC115219985"; db_xref "GeneID:115219985"; gbkey "CDS"; gene "LOC115219985"; ID ""; gene_name "LOC115219985"; transcript_id "XM_036509792.1"; product "testis-expressed protein 9-like isoform X1"; protein_id "XP_036365685.1"; exon_number "7";
NC_043011.1	Gnomon	CDS	56685800	56685870	.	-	0	gene_id "LOC115219985"; db_xref "GeneID:115219985"; gbkey "CDS"; gene "LOC115219985"; ID ""; gene_name "LOC115219985"; transcript_id "XM_036509792.1"; product "testis-expressed protein 9-like isoform X1"; protein_id "XP_036365685.1"; exon_number "6";
NC_043011.1	Gnomon	CDS	56687896	56687968	.	-	1	gene_id "LOC115219985"; db_xref "GeneID:115219985"; gbkey "CDS"; gene "LOC115219985"; ID ""; gene_name "LOC115219985"; transcript_id "XM_036509792.1"; product "testis-expressed protein 9-like isoform X1"; protein_id "XP_036365685.1"; exon_number "5";
NC_043011.1	Gnomon	CDS	56689260	56689369	.	-	0	gene_id "LOC115219985"; db_xref "GeneID:115219985"; gbkey "CDS"; gene "LOC115219985"; ID ""; gene_name "LOC115219985"; transcript_id "XM_036509792.1"; product "testis-expressed protein 9-like isoform X1"; protein_id "XP_036365685.1"; exon_number "4";
NC_043011.1	Gnomon	CDS	56690319	56690382	.	-	1	gene_id "LOC115219985"; db_xref "GeneID:115219985"; gbkey "CDS"; gene "LOC115219985"; ID ""; gene_name "LOC115219985"; transcript_id "XM_036509792.1"; product "testis-expressed protein 9-like isoform X1"; protein_id "XP_036365685.1"; exon_number "3";
NC_043011.1	Gnomon	CDS	56692947	56693083	.	-	0	gene_id "LOC115219985"; db_xref "GeneID:115219985"; gbkey "CDS"; gene "LOC115219985"; ID ""; gene_name "LOC115219985"; transcript_id "XM_036509792.1"; product "testis-expressed protein 9-like isoform X1"; protein_id "XP_036365685.1"; exon_number "2";
NC_043011.1	Gnomon	CDS	56716144	56716242	.	-	0	gene_id "LOC115219985"; db_xref "GeneID:115219985"; gbkey "CDS"; gene "LOC115219985"; ID ""; gene_name "LOC115219985"; transcript_id "XM_036509792.1"; product "testis-expressed protein 9-like isoform X1"; protein_id "XP_036365685.1"; exon_number "1";
NC_043011.1	Gnomon	exon	56670138	56670498	.	-	.	gene_id "LOC115219985"; db_xref "GeneID:115219985"; gbkey "mRNA"; gene "LOC115219985"; ID ""; gene_name "LOC115219985"; transcript_id "XM_036509792.1"; product "testis-expressed protein 9-like, transcript variant X1"; exon_number "12"; model_evidence "Supporting evidence includes similarity to: 9 Proteins, and 100% coverage of the annotated genomic feature by RNAseq alignments, including 7 samples with support for all annotated introns";
NC_043011.1	Gnomon	exon	56672916	56673050	.	-	.	gene_id "LOC115219985"; db_xref "GeneID:115219985"; gbkey "mRNA"; gene "LOC115219985"; ID ""; gene_name "LOC115219985"; transcript_id "XM_036509792.1"; product "testis-expressed protein 9-like, transcript variant X1"; exon_number "11"; model_evidence "Supporting evidence includes similarity to: 9 Proteins, and 100% coverage of the annotated genomic feature by RNAseq alignments, including 7 samples with support for all annotated introns";
NC_043011.1	Gnomon	exon	56674645	56674779	.	-	.	gene_id "LOC115219985"; db_xref "GeneID:115219985"; gbkey "mRNA"; gene "LOC115219985"; ID ""; gene_name "LOC115219985"; transcript_id "XM_036509792.1"; product "testis-expressed protein 9-like, transcript variant X1"; exon_number "10"; model_evidence "Supporting evidence includes similarity to: 9 Proteins, and 100% coverage of the annotated genomic feature by RNAseq alignments, including 7 samples with support for all annotated introns";
NC_043011.1	Gnomon	exon	56677530	56677703	.	-	.	gene_id "LOC115219985"; db_xref "GeneID:115219985"; gbkey "mRNA"; gene "LOC115219985"; ID ""; gene_name "LOC115219985"; transcript_id "XM_036509792.1"; product "testis-expressed protein 9-like, transcript variant X1"; exon_number "9"; model_evidence "Supporting evidence includes similarity to: 9 Proteins, and 100% coverage of the annotated genomic feature by RNAseq alignments, including 7 samples with support for all annotated introns";
NC_043011.1	Gnomon	exon	56681003	56681085	.	-	.	gene_id "LOC115219985"; db_xref "GeneID:115219985"; gbkey "mRNA"; gene "LOC115219985"; ID ""; gene_name "LOC115219985"; transcript_id "XM_036509792.1"; product "testis-expressed protein 9-like, transcript variant X1"; exon_number "8"; model_evidence "Supporting evidence includes similarity to: 9 Proteins, and 100% coverage of the annotated genomic feature by RNAseq alignments, including 7 samples with support for all annotated introns";
NC_043011.1	Gnomon	exon	56682707	56682906	.	-	.	gene_id "LOC115219985"; db_xref "GeneID:115219985"; gbkey "mRNA"; gene "LOC115219985"; ID ""; gene_name "LOC115219985"; transcript_id "XM_036509792.1"; product "testis-expressed protein 9-like, transcript variant X1"; exon_number "7"; model_evidence "Supporting evidence includes similarity to: 9 Proteins, and 100% coverage of the annotated genomic feature by RNAseq alignments, including 7 samples with support for all annotated introns";
NC_043011.1	Gnomon	exon	56685800	56685870	.	-	.	gene_id "LOC115219985"; db_xref "GeneID:115219985"; gbkey "mRNA"; gene "LOC115219985"; ID ""; gene_name "LOC115219985"; transcript_id "XM_036509792.1"; product "testis-expressed protein 9-like, transcript variant X1"; exon_number "6"; model_evidence "Supporting evidence includes similarity to: 9 Proteins, and 100% coverage of the annotated genomic feature by RNAseq alignments, including 7 samples with support for all annotated introns";
NC_043011.1	Gnomon	exon	56687896	56687968	.	-	.	gene_id "LOC115219985"; db_xref "GeneID:115219985"; gbkey "mRNA"; gene "LOC115219985"; ID ""; gene_name "LOC115219985"; transcript_id "XM_036509792.1"; product "testis-expressed protein 9-like, transcript variant X1"; exon_number "5"; model_evidence "Supporting evidence includes similarity to: 9 Proteins, and 100% coverage of the annotated genomic feature by RNAseq alignments, including 7 samples with support for all annotated introns";
NC_043011.1	Gnomon	exon	56689260	56689369	.	-	.	gene_id "LOC115219985"; db_xref "GeneID:115219985"; gbkey "mRNA"; gene "LOC115219985"; ID ""; gene_name "LOC115219985"; transcript_id "XM_036509792.1"; product "testis-expressed protein 9-like, transcript variant X1"; exon_number "4"; model_evidence "Supporting evidence includes similarity to: 9 Proteins, and 100% coverage of the annotated genomic feature by RNAseq alignments, including 7 samples with support for all annotated introns";
NC_043011.1	Gnomon	exon	56690319	56690382	.	-	.	gene_id "LOC115219985"; db_xref "GeneID:115219985"; gbkey "mRNA"; gene "LOC115219985"; ID ""; gene_name "LOC115219985"; transcript_id "XM_036509792.1"; product "testis-expressed protein 9-like, transcript variant X1"; exon_number "3"; model_evidence "Supporting evidence includes similarity to: 9 Proteins, and 100% coverage of the annotated genomic feature by RNAseq alignments, including 7 samples with support for all annotated introns";
NC_043011.1	Gnomon	exon	56692947	56693083	.	-	.	gene_id "LOC115219985"; db_xref "GeneID:115219985"; gbkey "mRNA"; gene "LOC115219985"; ID ""; gene_name "LOC115219985"; transcript_id "XM_036509792.1"; product "testis-expressed protein 9-like, transcript variant X1"; exon_number "2"; model_evidence "Supporting evidence includes similarity to: 9 Proteins, and 100% coverage of the annotated genomic feature by RNAseq alignments, including 7 samples with support for all annotated introns";
NC_043011.1	Gnomon	exon	56716144	56716756	.	-	.	gene_id "LOC115219985"; db_xref "GeneID:115219985"; gbkey "mRNA"; gene "LOC115219985"; ID ""; gene_name "LOC115219985"; transcript_id "XM_036509792.1"; product "testis-expressed protein 9-like, transcript variant X1"; exon_number "1"; model_evidence "Supporting evidence includes similarity to: 9 Proteins, and 100% coverage of the annotated genomic feature by RNAseq alignments, including 7 samples with support for all annotated introns";
NC_043011.1	Gnomon	start_codon	56716240	56716242	.	-	0	gene_id "LOC115219985"; db_xref "GeneID:115219985"; gbkey "CDS"; gene "LOC115219985"; ID ""; gene_name "LOC115219985"; transcript_id "XM_036509792.1"; product "testis-expressed protein 9-like isoform X1"; protein_id "XP_036365685.1"; exon_number "1";
NC_043011.1	Gnomon	stop_codon	56670424	56670426	.	-	0	gene_id "LOC115219985"; db_xref "GeneID:115219985"; gbkey "CDS"; gene "LOC115219985"; ID ""; gene_name "LOC115219985"; transcript_id "XM_036509792.1"; product "testis-expressed protein 9-like isoform X1"; protein_id "XP_036365685.1"; exon_number "12";
NC_043011.1	Gnomon	gene	28850169	28943722	.	+	.	gene_id "LOC115219986"; db_xref "GeneID:115219986"; gbkey "Gene"; gene "LOC115219986"; gene_biotype "protein_coding"; ID ""; gene_name "LOC115219986";
NC_043011.1	Gnomon~FLAMseq	transcript	28850169	28943722	.	+	.	gene_id "LOC115219986"; ID "XM_036509574.1"; gene_name "LOC115219986"; transcript_id "FLAMseq_ext~XM_036509574.1"; three_prime_ext "44613";
NC_043011.1	Gnomon~FLAMseq	exon	28850169	28850292	.	+	.	gene_id "LOC115219986"; db_xref "GeneID:115219986"; gbkey "mRNA"; gene "LOC115219986"; ID ""; gene_name "LOC115219986"; transcript_id "FLAMseq_ext~XM_036509574.1"; product "NAD(P)H-hydrate epimerase-like, transcript variant X2"; exon_number "1"; model_evidence "Supporting evidence includes similarity to: 2 Proteins, and 100% coverage of the annotated genomic feature by RNAseq alignments, including 4 samples with support for all annotated introns";
NC_043011.1	Gnomon~FLAMseq	exon	28883230	28883340	.	+	.	gene_id "LOC115219986"; db_xref "GeneID:115219986"; gbkey "mRNA"; gene "LOC115219986"; ID ""; gene_name "LOC115219986"; transcript_id "FLAMseq_ext~XM_036509574.1"; product "NAD(P)H-hydrate epimerase-like, transcript variant X2"; exon_number "2"; model_evidence "Supporting evidence includes similarity to: 2 Proteins, and 100% coverage of the annotated genomic feature by RNAseq alignments, including 4 samples with support for all annotated introns";
NC_043011.1	Gnomon~FLAMseq	exon	28891612	28891873	.	+	.	gene_id "LOC115219986"; db_xref "GeneID:115219986"; gbkey "mRNA"; gene "LOC115219986"; ID ""; gene_name "LOC115219986"; transcript_id "FLAMseq_ext~XM_036509574.1"; product "NAD(P)H-hydrate epimerase-like, transcript variant X2"; exon_number "3"; model_evidence "Supporting evidence includes similarity to: 2 Proteins, and 100% coverage of the annotated genomic feature by RNAseq alignments, including 4 samples with support for all annotated introns";
NC_043011.1	Gnomon~FLAMseq	exon	28895829	28896085	.	+	.	gene_id "LOC115219986"; db_xref "GeneID:115219986"; gbkey "mRNA"; gene "LOC115219986"; ID ""; gene_name "LOC115219986"; transcript_id "FLAMseq_ext~XM_036509574.1"; product "NAD(P)H-hydrate epimerase-like, transcript variant X2"; exon_number "4"; model_evidence "Supporting evidence includes similarity to: 2 Proteins, and 100% coverage of the annotated genomic feature by RNAseq alignments, including 4 samples with support for all annotated introns";
NC_043011.1	Gnomon~FLAMseq	exon	28898513	28899109	.	+	.	gene_id "LOC115219986"; db_xref "GeneID:115219986"; gbkey "mRNA"; gene "LOC115219986"; ID ""; gene_name "LOC115219986"; transcript_id "FLAMseq_ext~XM_036509574.1"; product "NAD(P)H-hydrate epimerase-like, transcript variant X2"; exon_number "5"; model_evidence "Supporting evidence includes similarity to: 2 Proteins, and 100% coverage of the annotated genomic feature by RNAseq alignments, including 4 samples with support for all annotated introns";
NC_043011.1	Gnomon~FLAMseq	exon	28898513	28943722	.	+	.	gene_id "LOC115219986"; db_xref "GeneID:115219986"; gbkey "mRNA"; gene "LOC115219986"; ID ""; gene_name "LOC115219986"; transcript_id "FLAMseq_ext~XM_036509574.1"; product "NAD(P)H-hydrate epimerase-like"; exon_number "5"; model_evidence "Supporting evidence includes similarity to: 2 Proteins, and 100% coverage of the annotated genomic feature by RNAseq alignments"; three_prime_ext "44613";
NC_043011.1	Gnomon	transcript	28850169	28896321	.	+	.	gene_id "LOC115219986"; ID "XM_029790287.2"; gene_name "LOC115219986"; transcript_id "XM_029790287.2";
NC_043011.1	Gnomon	CDS	28883248	28883340	.	+	0	gene_id "LOC115219986"; db_xref "GeneID:115219986"; gbkey "CDS"; gene "LOC115219986"; ID ""; gene_name "LOC115219986"; transcript_id "XM_029790287.2"; product "NAD(P)H-hydrate epimerase-like isoform X1"; protein_id "XP_029646147.1"; exon_number "2";
NC_043011.1	Gnomon	CDS	28891612	28891873	.	+	0	gene_id "LOC115219986"; db_xref "GeneID:115219986"; gbkey "CDS"; gene "LOC115219986"; ID ""; gene_name "LOC115219986"; transcript_id "XM_029790287.2"; product "NAD(P)H-hydrate epimerase-like isoform X1"; protein_id "XP_029646147.1"; exon_number "3";
NC_043011.1	Gnomon	CDS	28895829	28896160	.	+	2	gene_id "LOC115219986"; db_xref "GeneID:115219986"; gbkey "CDS"; gene "LOC115219986"; ID ""; gene_name "LOC115219986"; transcript_id "XM_029790287.2"; product "NAD(P)H-hydrate epimerase-like isoform X1"; protein_id "XP_029646147.1"; exon_number "4";
NC_043011.1	Gnomon	exon	28850169	28850292	.	+	.	gene_id "LOC115219986"; db_xref "GeneID:115219986"; gbkey "mRNA"; gene "LOC115219986"; ID ""; gene_name "LOC115219986"; transcript_id "XM_029790287.2"; product "NAD(P)H-hydrate epimerase-like, transcript variant X1"; exon_number "1"; model_evidence "Supporting evidence includes similarity to: 2 Proteins, and 100% coverage of the annotated genomic feature by RNAseq alignments, including 22 samples with support for all annotated introns";
NC_043011.1	Gnomon	exon	28883230	28883340	.	+	.	gene_id "LOC115219986"; db_xref "GeneID:115219986"; gbkey "mRNA"; gene "LOC115219986"; ID ""; gene_name "LOC115219986"; transcript_id "XM_029790287.2"; product "NAD(P)H-hydrate epimerase-like, transcript variant X1"; exon_number "2"; model_evidence "Supporting evidence includes similarity to: 2 Proteins, and 100% coverage of the annotated genomic feature by RNAseq alignments, including 22 samples with support for all annotated introns";
NC_043011.1	Gnomon	exon	28891612	28891873	.	+	.	gene_id "LOC115219986"; db_xref "GeneID:115219986"; gbkey "mRNA"; gene "LOC115219986"; ID ""; gene_name "LOC115219986"; transcript_id "XM_029790287.2"; product "NAD(P)H-hydrate epimerase-like, transcript variant X1"; exon_number "3"; model_evidence "Supporting evidence includes similarity to: 2 Proteins, and 100% coverage of the annotated genomic feature by RNAseq alignments, including 22 samples with support for all annotated introns";
NC_043011.1	Gnomon	exon	28895829	28896321	.	+	.	gene_id "LOC115219986"; db_xref "GeneID:115219986"; gbkey "mRNA"; gene "LOC115219986"; ID ""; gene_name "LOC115219986"; transcript_id "XM_029790287.2"; product "NAD(P)H-hydrate epimerase-like, transcript variant X1"; exon_number "4"; model_evidence "Supporting evidence includes similarity to: 2 Proteins, and 100% coverage of the annotated genomic feature by RNAseq alignments, including 22 samples with support for all annotated introns";
NC_043011.1	Gnomon	start_codon	28883248	28883250	.	+	0	gene_id "LOC115219986"; db_xref "GeneID:115219986"; gbkey "CDS"; gene "LOC115219986"; ID ""; gene_name "LOC115219986"; transcript_id "XM_029790287.2"; product "NAD(P)H-hydrate epimerase-like isoform X1"; protein_id "XP_029646147.1"; exon_number "2";
NC_043011.1	Gnomon	stop_codon	28896161	28896163	.	+	0	gene_id "LOC115219986"; db_xref "GeneID:115219986"; gbkey "CDS"; gene "LOC115219986"; ID ""; gene_name "LOC115219986"; transcript_id "XM_029790287.2"; product "NAD(P)H-hydrate epimerase-like isoform X1"; protein_id "XP_029646147.1"; exon_number "4";
NC_043011.1	Gnomon	transcript	28850169	28899109	.	+	.	gene_id "LOC115219986"; ID "XM_036509574.1"; gene_name "LOC115219986"; transcript_id "XM_036509574.1";
NC_043011.1	Gnomon	CDS	28883248	28883340	.	+	0	gene_id "LOC115219986"; db_xref "GeneID:115219986"; gbkey "CDS"; gene "LOC115219986"; ID ""; gene_name "LOC115219986"; transcript_id "XM_036509574.1"; product "NAD(P)H-hydrate epimerase-like isoform X2"; protein_id "XP_036365467.1"; exon_number "2";
NC_043011.1	Gnomon	CDS	28891612	28891873	.	+	0	gene_id "LOC115219986"; db_xref "GeneID:115219986"; gbkey "CDS"; gene "LOC115219986"; ID ""; gene_name "LOC115219986"; transcript_id "XM_036509574.1"; product "NAD(P)H-hydrate epimerase-like isoform X2"; protein_id "XP_036365467.1"; exon_number "3";
NC_043011.1	Gnomon	CDS	28895829	28896085	.	+	2	gene_id "LOC115219986"; db_xref "GeneID:115219986"; gbkey "CDS"; gene "LOC115219986"; ID ""; gene_name "LOC115219986"; transcript_id "XM_036509574.1"; product "NAD(P)H-hydrate epimerase-like isoform X2"; protein_id "XP_036365467.1"; exon_number "4";
NC_043011.1	Gnomon	CDS	28898513	28898572	.	+	0	gene_id "LOC115219986"; db_xref "GeneID:115219986"; gbkey "CDS"; gene "LOC115219986"; ID ""; gene_name "LOC115219986"; transcript_id "XM_036509574.1"; product "NAD(P)H-hydrate epimerase-like isoform X2"; protein_id "XP_036365467.1"; exon_number "5";
NC_043011.1	Gnomon	exon	28850169	28850292	.	+	.	gene_id "LOC115219986"; db_xref "GeneID:115219986"; gbkey "mRNA"; gene "LOC115219986"; ID ""; gene_name "LOC115219986"; transcript_id "XM_036509574.1"; product "NAD(P)H-hydrate epimerase-like, transcript variant X2"; exon_number "1"; model_evidence "Supporting evidence includes similarity to: 2 Proteins, and 100% coverage of the annotated genomic feature by RNAseq alignments, including 4 samples with support for all annotated introns";
NC_043011.1	Gnomon	exon	28883230	28883340	.	+	.	gene_id "LOC115219986"; db_xref "GeneID:115219986"; gbkey "mRNA"; gene "LOC115219986"; ID ""; gene_name "LOC115219986"; transcript_id "XM_036509574.1"; product "NAD(P)H-hydrate epimerase-like, transcript variant X2"; exon_number "2"; model_evidence "Supporting evidence includes similarity to: 2 Proteins, and 100% coverage of the annotated genomic feature by RNAseq alignments, including 4 samples with support for all annotated introns";
NC_043011.1	Gnomon	exon	28891612	28891873	.	+	.	gene_id "LOC115219986"; db_xref "GeneID:115219986"; gbkey "mRNA"; gene "LOC115219986"; ID ""; gene_name "LOC115219986"; transcript_id "XM_036509574.1"; product "NAD(P)H-hydrate epimerase-like, transcript variant X2"; exon_number "3"; model_evidence "Supporting evidence includes similarity to: 2 Proteins, and 100% coverage of the annotated genomic feature by RNAseq alignments, including 4 samples with support for all annotated introns";
NC_043011.1	Gnomon	exon	28895829	28896085	.	+	.	gene_id "LOC115219986"; db_xref "GeneID:115219986"; gbkey "mRNA"; gene "LOC115219986"; ID ""; gene_name "LOC115219986"; transcript_id "XM_036509574.1"; product "NAD(P)H-hydrate epimerase-like, transcript variant X2"; exon_number "4"; model_evidence "Supporting evidence includes similarity to: 2 Proteins, and 100% coverage of the annotated genomic feature by RNAseq alignments, including 4 samples with support for all annotated introns";
NC_043011.1	Gnomon	exon	28898513	28899109	.	+	.	gene_id "LOC115219986"; db_xref "GeneID:115219986"; gbkey "mRNA"; gene "LOC115219986"; ID ""; gene_name "LOC115219986"; transcript_id "XM_036509574.1"; product "NAD(P)H-hydrate epimerase-like, transcript variant X2"; exon_number "5"; model_evidence "Supporting evidence includes similarity to: 2 Proteins, and 100% coverage of the annotated genomic feature by RNAseq alignments, including 4 samples with support for all annotated introns";
NC_043011.1	Gnomon	start_codon	28883248	28883250	.	+	0	gene_id "LOC115219986"; db_xref "GeneID:115219986"; gbkey "CDS"; gene "LOC115219986"; ID ""; gene_name "LOC115219986"; transcript_id "XM_036509574.1"; product "NAD(P)H-hydrate epimerase-like isoform X2"; protein_id "XP_036365467.1"; exon_number "2";
NC_043011.1	Gnomon	stop_codon	28898573	28898575	.	+	0	gene_id "LOC115219986"; db_xref "GeneID:115219986"; gbkey "CDS"; gene "LOC115219986"; ID ""; gene_name "LOC115219986"; transcript_id "XM_036509574.1"; product "NAD(P)H-hydrate epimerase-like isoform X2"; protein_id "XP_036365467.1"; exon_number "5";
NC_043011.1	Gnomon	gene	6969571	7076397	.	+	.	gene_id "LOC115219987"; db_xref "GeneID:115219987"; gbkey "Gene"; gene "LOC115219987"; gene_biotype "protein_coding"; ID ""; gene_name "LOC115219987";
NC_043011.1	Gnomon~FLAMseq	transcript	6969571	7076397	.	+	.	gene_id "LOC115219987"; ID "XM_029790288.2"; gene_name "LOC115219987"; transcript_id "FLAMseq_ext~XM_029790288.2"; three_prime_ext "23676";
NC_043011.1	Gnomon~FLAMseq	exon	6969571	6970233	.	+	.	gene_id "LOC115219987"; db_xref "GeneID:115219987"; gbkey "mRNA"; gene "LOC115219987"; ID ""; gene_name "LOC115219987"; transcript_id "FLAMseq_ext~XM_029790288.2"; product "putative uncharacterized protein DDB_G0277255, transcript variant X2"; exon_number "1"; model_evidence "Supporting evidence includes similarity to: 100% coverage of the annotated genomic feature by RNAseq alignments, including 3 samples with support for all annotated introns";
NC_043011.1	Gnomon~FLAMseq	exon	7048078	7049396	.	+	.	gene_id "LOC115219987"; db_xref "GeneID:115219987"; gbkey "mRNA"; gene "LOC115219987"; ID ""; gene_name "LOC115219987"; transcript_id "FLAMseq_ext~XM_029790288.2"; product "putative uncharacterized protein DDB_G0277255, transcript variant X2"; exon_number "2"; model_evidence "Supporting evidence includes similarity to: 100% coverage of the annotated genomic feature by RNAseq alignments, including 3 samples with support for all annotated introns";
NC_043011.1	Gnomon~FLAMseq	exon	7052538	7052721	.	+	.	gene_id "LOC115219987"; db_xref "GeneID:115219987"; gbkey "mRNA"; gene "LOC115219987"; ID ""; gene_name "LOC115219987"; transcript_id "FLAMseq_ext~XM_029790288.2"; product "putative uncharacterized protein DDB_G0277255, transcript variant X2"; exon_number "3"; model_evidence "Supporting evidence includes similarity to: 100% coverage of the annotated genomic feature by RNAseq alignments, including 3 samples with support for all annotated introns";
NC_043011.1	Gnomon~FLAMseq	exon	7052538	7076397	.	+	.	gene_id "LOC115219987"; db_xref "GeneID:115219987"; gbkey "mRNA"; gene "LOC115219987"; ID ""; gene_name "LOC115219987"; transcript_id "FLAMseq_ext~XM_029790288.2"; product "putative uncharacterized protein DDB_G0277255"; exon_number "3"; model_evidence "Supporting evidence includes similarity to: 100% coverage of the annotated genomic feature by RNAseq alignments"; three_prime_ext "23676";
NC_043011.1	Gnomon	transcript	6969571	7052721	.	+	.	gene_id "LOC115219987"; ID "XM_029790288.2"; gene_name "LOC115219987"; transcript_id "XM_029790288.2";
NC_043011.1	Gnomon	CDS	7048218	7049396	.	+	0	gene_id "LOC115219987"; db_xref "GeneID:115219987"; gbkey "CDS"; gene "LOC115219987"; ID ""; gene_name "LOC115219987"; transcript_id "XM_029790288.2"; product "putative uncharacterized protein DDB_G0277255"; protein_id "XP_029646148.1"; exon_number "2";
NC_043011.1	Gnomon	CDS	7052538	7052585	.	+	0	gene_id "LOC115219987"; db_xref "GeneID:115219987"; gbkey "CDS"; gene "LOC115219987"; ID ""; gene_name "LOC115219987"; transcript_id "XM_029790288.2"; product "putative uncharacterized protein DDB_G0277255"; protein_id "XP_029646148.1"; exon_number "3";
NC_043011.1	Gnomon	exon	6969571	6970233	.	+	.	gene_id "LOC115219987"; db_xref "GeneID:115219987"; gbkey "mRNA"; gene "LOC115219987"; ID ""; gene_name "LOC115219987"; transcript_id "XM_029790288.2"; product "putative uncharacterized protein DDB_G0277255, transcript variant X2"; exon_number "1"; model_evidence "Supporting evidence includes similarity to: 100% coverage of the annotated genomic feature by RNAseq alignments, including 3 samples with support for all annotated introns";
NC_043011.1	Gnomon	exon	7048078	7049396	.	+	.	gene_id "LOC115219987"; db_xref "GeneID:115219987"; gbkey "mRNA"; gene "LOC115219987"; ID ""; gene_name "LOC115219987"; transcript_id "XM_029790288.2"; product "putative uncharacterized protein DDB_G0277255, transcript variant X2"; exon_number "2"; model_evidence "Supporting evidence includes similarity to: 100% coverage of the annotated genomic feature by RNAseq alignments, including 3 samples with support for all annotated introns";
NC_043011.1	Gnomon	exon	7052538	7052721	.	+	.	gene_id "LOC115219987"; db_xref "GeneID:115219987"; gbkey "mRNA"; gene "LOC115219987"; ID ""; gene_name "LOC115219987"; transcript_id "XM_029790288.2"; product "putative uncharacterized protein DDB_G0277255, transcript variant X2"; exon_number "3"; model_evidence "Supporting evidence includes similarity to: 100% coverage of the annotated genomic feature by RNAseq alignments, including 3 samples with support for all annotated introns";
NC_043011.1	Gnomon	start_codon	7048218	7048220	.	+	0	gene_id "LOC115219987"; db_xref "GeneID:115219987"; gbkey "CDS"; gene "LOC115219987"; ID ""; gene_name "LOC115219987"; transcript_id "XM_029790288.2"; product "putative uncharacterized protein DDB_G0277255"; protein_id "XP_029646148.1"; exon_number "2";
NC_043011.1	Gnomon	stop_codon	7052586	7052588	.	+	0	gene_id "LOC115219987"; db_xref "GeneID:115219987"; gbkey "CDS"; gene "LOC115219987"; ID ""; gene_name "LOC115219987"; transcript_id "XM_029790288.2"; product "putative uncharacterized protein DDB_G0277255"; protein_id "XP_029646148.1"; exon_number "3";
NC_043011.1	Gnomon	transcript	6969571	7052721	.	+	.	gene_id "LOC115219987"; ID "XM_036509433.1"; gene_name "LOC115219987"; transcript_id "XM_036509433.1";
NC_043011.1	Gnomon	CDS	7048218	7049396	.	+	0	gene_id "LOC115219987"; db_xref "GeneID:115219987"; gbkey "CDS"; gene "LOC115219987"; ID ""; gene_name "LOC115219987"; transcript_id "XM_036509433.1"; product "putative uncharacterized protein DDB_G0277255"; protein_id "XP_036365326.1"; exon_number "3";
NC_043011.1	Gnomon	CDS	7052538	7052585	.	+	0	gene_id "LOC115219987"; db_xref "GeneID:115219987"; gbkey "CDS"; gene "LOC115219987"; ID ""; gene_name "LOC115219987"; transcript_id "XM_036509433.1"; product "putative uncharacterized protein DDB_G0277255"; protein_id "XP_036365326.1"; exon_number "4";
NC_043011.1	Gnomon	exon	6969571	6970233	.	+	.	gene_id "LOC115219987"; db_xref "GeneID:115219987"; gbkey "mRNA"; gene "LOC115219987"; ID ""; gene_name "LOC115219987"; transcript_id "XM_036509433.1"; product "putative uncharacterized protein DDB_G0277255, transcript variant X1"; exon_number "1"; model_evidence "Supporting evidence includes similarity to: 100% coverage of the annotated genomic feature by RNAseq alignments, including 5 samples with support for all annotated introns";
NC_043011.1	Gnomon	exon	6970403	6970404	.	+	.	gene_id "LOC115219987"; db_xref "GeneID:115219987"; gbkey "mRNA"; gene "LOC115219987"; ID ""; gene_name "LOC115219987"; transcript_id "XM_036509433.1"; product "putative uncharacterized protein DDB_G0277255, transcript variant X1"; exon_number "2"; model_evidence "Supporting evidence includes similarity to: 100% coverage of the annotated genomic feature by RNAseq alignments, including 5 samples with support for all annotated introns";
NC_043011.1	Gnomon	exon	7048078	7049396	.	+	.	gene_id "LOC115219987"; db_xref "GeneID:115219987"; gbkey "mRNA"; gene "LOC115219987"; ID ""; gene_name "LOC115219987"; transcript_id "XM_036509433.1"; product "putative uncharacterized protein DDB_G0277255, transcript variant X1"; exon_number "3"; model_evidence "Supporting evidence includes similarity to: 100% coverage of the annotated genomic feature by RNAseq alignments, including 5 samples with support for all annotated introns";
NC_043011.1	Gnomon	exon	7052538	7052721	.	+	.	gene_id "LOC115219987"; db_xref "GeneID:115219987"; gbkey "mRNA"; gene "LOC115219987"; ID ""; gene_name "LOC115219987"; transcript_id "XM_036509433.1"; product "putative uncharacterized protein DDB_G0277255, transcript variant X1"; exon_number "4"; model_evidence "Supporting evidence includes similarity to: 100% coverage of the annotated genomic feature by RNAseq alignments, including 5 samples with support for all annotated introns";
NC_043011.1	Gnomon	start_codon	7048218	7048220	.	+	0	gene_id "LOC115219987"; db_xref "GeneID:115219987"; gbkey "CDS"; gene "LOC115219987"; ID ""; gene_name "LOC115219987"; transcript_id "XM_036509433.1"; product "putative uncharacterized protein DDB_G0277255"; protein_id "XP_036365326.1"; exon_number "3";
NC_043011.1	Gnomon	stop_codon	7052586	7052588	.	+	0	gene_id "LOC115219987"; db_xref "GeneID:115219987"; gbkey "CDS"; gene "LOC115219987"; ID ""; gene_name "LOC115219987"; transcript_id "XM_036509433.1"; product "putative uncharacterized protein DDB_G0277255"; protein_id "XP_036365326.1"; exon_number "4";
NC_043011.1	Gnomon	gene	33516943	33638830	.	+	.	gene_id "LOC115219988"; db_xref "GeneID:115219988"; gbkey "Gene"; gene "LOC115219988"; gene_biotype "protein_coding"; ID ""; gene_name "LOC115219988";
NC_043011.1	Gnomon	transcript	33516946	33638830	.	+	.	gene_id "LOC115219988"; ID "XM_029790289.2"; gene_name "LOC115219988"; transcript_id "XM_029790289.2";
NC_043011.1	Gnomon	CDS	33617546	33617681	.	+	0	gene_id "LOC115219988"; db_xref "GeneID:115219988"; gbkey "CDS"; gene "LOC115219988"; ID ""; gene_name "LOC115219988"; transcript_id "XM_029790289.2"; product "RNA polymerase-associated protein LEO1-like isoform X1"; protein_id "XP_029646149.1"; exon_number "2";
NC_043011.1	Gnomon	CDS	33631342	33632106	.	+	2	gene_id "LOC115219988"; db_xref "GeneID:115219988"; gbkey "CDS"; gene "LOC115219988"; ID ""; gene_name "LOC115219988"; transcript_id "XM_029790289.2"; product "RNA polymerase-associated protein LEO1-like isoform X1"; protein_id "XP_029646149.1"; exon_number "3";
NC_043011.1	Gnomon	CDS	33634937	33635541	.	+	2	gene_id "LOC115219988"; db_xref "GeneID:115219988"; gbkey "CDS"; gene "LOC115219988"; ID ""; gene_name "LOC115219988"; transcript_id "XM_029790289.2"; product "RNA polymerase-associated protein LEO1-like isoform X1"; protein_id "XP_029646149.1"; exon_number "4";
NC_043011.1	Gnomon	CDS	33638730	33638744	.	+	0	gene_id "LOC115219988"; db_xref "GeneID:115219988"; gbkey "CDS"; gene "LOC115219988"; ID ""; gene_name "LOC115219988"; transcript_id "XM_029790289.2"; product "RNA polymerase-associated protein LEO1-like isoform X1"; protein_id "XP_029646149.1"; exon_number "5";
NC_043011.1	Gnomon	exon	33516946	33517089	.	+	.	gene_id "LOC115219988"; db_xref "GeneID:115219988"; gbkey "mRNA"; gene "LOC115219988"; ID ""; gene_name "LOC115219988"; transcript_id "XM_029790289.2"; product "RNA polymerase-associated protein LEO1-like, transcript variant X1"; exon_number "1"; model_evidence "Supporting evidence includes similarity to: 1 Protein, and 100% coverage of the annotated genomic feature by RNAseq alignments, including 35 samples with support for all annotated introns";
NC_043011.1	Gnomon	exon	33617501	33617681	.	+	.	gene_id "LOC115219988"; db_xref "GeneID:115219988"; gbkey "mRNA"; gene "LOC115219988"; ID ""; gene_name "LOC115219988"; transcript_id "XM_029790289.2"; product "RNA polymerase-associated protein LEO1-like, transcript variant X1"; exon_number "2"; model_evidence "Supporting evidence includes similarity to: 1 Protein, and 100% coverage of the annotated genomic feature by RNAseq alignments, including 35 samples with support for all annotated introns";
NC_043011.1	Gnomon	exon	33631342	33632106	.	+	.	gene_id "LOC115219988"; db_xref "GeneID:115219988"; gbkey "mRNA"; gene "LOC115219988"; ID ""; gene_name "LOC115219988"; transcript_id "XM_029790289.2"; product "RNA polymerase-associated protein LEO1-like, transcript variant X1"; exon_number "3"; model_evidence "Supporting evidence includes similarity to: 1 Protein, and 100% coverage of the annotated genomic feature by RNAseq alignments, including 35 samples with support for all annotated introns";
NC_043011.1	Gnomon	exon	33634937	33635541	.	+	.	gene_id "LOC115219988"; db_xref "GeneID:115219988"; gbkey "mRNA"; gene "LOC115219988"; ID ""; gene_name "LOC115219988"; transcript_id "XM_029790289.2"; product "RNA polymerase-associated protein LEO1-like, transcript variant X1"; exon_number "4"; model_evidence "Supporting evidence includes similarity to: 1 Protein, and 100% coverage of the annotated genomic feature by RNAseq alignments, including 35 samples with support for all annotated introns";
NC_043011.1	Gnomon	exon	33638730	33638830	.	+	.	gene_id "LOC115219988"; db_xref "GeneID:115219988"; gbkey "mRNA"; gene "LOC115219988"; ID ""; gene_name "LOC115219988"; transcript_id "XM_029790289.2"; product "RNA polymerase-associated protein LEO1-like, transcript variant X1"; exon_number "5"; model_evidence "Supporting evidence includes similarity to: 1 Protein, and 100% coverage of the annotated genomic feature by RNAseq alignments, including 35 samples with support for all annotated introns";
NC_043011.1	Gnomon	start_codon	33617546	33617548	.	+	0	gene_id "LOC115219988"; db_xref "GeneID:115219988"; gbkey "CDS"; gene "LOC115219988"; ID ""; gene_name "LOC115219988"; transcript_id "XM_029790289.2"; product "RNA polymerase-associated protein LEO1-like isoform X1"; protein_id "XP_029646149.1"; exon_number "2";
NC_043011.1	Gnomon	stop_codon	33638745	33638747	.	+	0	gene_id "LOC115219988"; db_xref "GeneID:115219988"; gbkey "CDS"; gene "LOC115219988"; ID ""; gene_name "LOC115219988"; transcript_id "XM_029790289.2"; product "RNA polymerase-associated protein LEO1-like isoform X1"; protein_id "XP_029646149.1"; exon_number "5";
NC_043011.1	Gnomon	transcript	33516943	33638830	.	+	.	gene_id "LOC115219988"; ID "XM_036509612.1"; gene_name "LOC115219988"; transcript_id "XM_036509612.1";
NC_043011.1	Gnomon	CDS	33617546	33617681	.	+	0	gene_id "LOC115219988"; db_xref "GeneID:115219988"; gbkey "CDS"; gene "LOC115219988"; ID ""; gene_name "LOC115219988"; transcript_id "XM_036509612.1"; product "RNA polymerase-associated protein LEO1-like isoform X2"; protein_id "XP_036365505.1"; exon_number "2";
NC_043011.1	Gnomon	CDS	33631342	33632106	.	+	2	gene_id "LOC115219988"; db_xref "GeneID:115219988"; gbkey "CDS"; gene "LOC115219988"; ID ""; gene_name "LOC115219988"; transcript_id "XM_036509612.1"; product "RNA polymerase-associated protein LEO1-like isoform X2"; protein_id "XP_036365505.1"; exon_number "3";
NC_043011.1	Gnomon	CDS	33634940	33635541	.	+	2	gene_id "LOC115219988"; db_xref "GeneID:115219988"; gbkey "CDS"; gene "LOC115219988"; ID ""; gene_name "LOC115219988"; transcript_id "XM_036509612.1"; product "RNA polymerase-associated protein LEO1-like isoform X2"; protein_id "XP_036365505.1"; exon_number "4";
NC_043011.1	Gnomon	CDS	33638730	33638744	.	+	0	gene_id "LOC115219988"; db_xref "GeneID:115219988"; gbkey "CDS"; gene "LOC115219988"; ID ""; gene_name "LOC115219988"; transcript_id "XM_036509612.1"; product "RNA polymerase-associated protein LEO1-like isoform X2"; protein_id "XP_036365505.1"; exon_number "5";
NC_043011.1	Gnomon	exon	33516943	33517089	.	+	.	gene_id "LOC115219988"; db_xref "GeneID:115219988"; gbkey "mRNA"; gene "LOC115219988"; ID ""; gene_name "LOC115219988"; transcript_id "XM_036509612.1"; product "RNA polymerase-associated protein LEO1-like, transcript variant X2"; exon_number "1"; model_evidence "Supporting evidence includes similarity to: 1 Protein, and 100% coverage of the annotated genomic feature by RNAseq alignments, including 35 samples with support for all annotated introns";
NC_043011.1	Gnomon	exon	33617501	33617681	.	+	.	gene_id "LOC115219988"; db_xref "GeneID:115219988"; gbkey "mRNA"; gene "LOC115219988"; ID ""; gene_name "LOC115219988"; transcript_id "XM_036509612.1"; product "RNA polymerase-associated protein LEO1-like, transcript variant X2"; exon_number "2"; model_evidence "Supporting evidence includes similarity to: 1 Protein, and 100% coverage of the annotated genomic feature by RNAseq alignments, including 35 samples with support for all annotated introns";
NC_043011.1	Gnomon	exon	33631342	33632106	.	+	.	gene_id "LOC115219988"; db_xref "GeneID:115219988"; gbkey "mRNA"; gene "LOC115219988"; ID ""; gene_name "LOC115219988"; transcript_id "XM_036509612.1"; product "RNA polymerase-associated protein LEO1-like, transcript variant X2"; exon_number "3"; model_evidence "Supporting evidence includes similarity to: 1 Protein, and 100% coverage of the annotated genomic feature by RNAseq alignments, including 35 samples with support for all annotated introns";
NC_043011.1	Gnomon	exon	33634940	33635541	.	+	.	gene_id "LOC115219988"; db_xref "GeneID:115219988"; gbkey "mRNA"; gene "LOC115219988"; ID ""; gene_name "LOC115219988"; transcript_id "XM_036509612.1"; product "RNA polymerase-associated protein LEO1-like, transcript variant X2"; exon_number "4"; model_evidence "Supporting evidence includes similarity to: 1 Protein, and 100% coverage of the annotated genomic feature by RNAseq alignments, including 35 samples with support for all annotated introns";
NC_043011.1	Gnomon	exon	33638730	33638830	.	+	.	gene_id "LOC115219988"; db_xref "GeneID:115219988"; gbkey "mRNA"; gene "LOC115219988"; ID ""; gene_name "LOC115219988"; transcript_id "XM_036509612.1"; product "RNA polymerase-associated protein LEO1-like, transcript variant X2"; exon_number "5"; model_evidence "Supporting evidence includes similarity to: 1 Protein, and 100% coverage of the annotated genomic feature by RNAseq alignments, including 35 samples with support for all annotated introns";
NC_043011.1	Gnomon	start_codon	33617546	33617548	.	+	0	gene_id "LOC115219988"; db_xref "GeneID:115219988"; gbkey "CDS"; gene "LOC115219988"; ID ""; gene_name "LOC115219988"; transcript_id "XM_036509612.1"; product "RNA polymerase-associated protein LEO1-like isoform X2"; protein_id "XP_036365505.1"; exon_number "2";
NC_043011.1	Gnomon	stop_codon	33638745	33638747	.	+	0	gene_id "LOC115219988"; db_xref "GeneID:115219988"; gbkey "CDS"; gene "LOC115219988"; ID ""; gene_name "LOC115219988"; transcript_id "XM_036509612.1"; product "RNA polymerase-associated protein LEO1-like isoform X2"; protein_id "XP_036365505.1"; exon_number "5";
NC_043011.1	Gnomon	gene	67856760	67885951	.	+	.	gene_id "LOC115219989"; db_xref "GeneID:115219989"; gbkey "Gene"; gene "LOC115219989"; gene_biotype "lncRNA"; ID ""; gene_name "LOC115219989";
NC_043011.1	Gnomon	transcript	67864097	67885951	.	+	.	gene_id "LOC115219989"; ID "XR_005002327.1"; gene_name "LOC115219989"; transcript_id "XR_005002327.1";
NC_043011.1	Gnomon	exon	67864097	67864179	.	+	.	gene_id "LOC115219989"; db_xref "GeneID:115219989"; gbkey "ncRNA"; gene "LOC115219989"; ID ""; gene_name "LOC115219989"; transcript_id "XR_005002327.1"; product "uncharacterized LOC115219989, transcript variant X1"; exon_number "1"; model_evidence "Supporting evidence includes similarity to: 100% coverage of the annotated genomic feature by RNAseq alignments, including 6 samples with support for all annotated introns";
NC_043011.1	Gnomon	exon	67871512	67871856	.	+	.	gene_id "LOC115219989"; db_xref "GeneID:115219989"; gbkey "ncRNA"; gene "LOC115219989"; ID ""; gene_name "LOC115219989"; transcript_id "XR_005002327.1"; product "uncharacterized LOC115219989, transcript variant X1"; exon_number "2"; model_evidence "Supporting evidence includes similarity to: 100% coverage of the annotated genomic feature by RNAseq alignments, including 6 samples with support for all annotated introns";
NC_043011.1	Gnomon	exon	67885759	67885951	.	+	.	gene_id "LOC115219989"; db_xref "GeneID:115219989"; gbkey "ncRNA"; gene "LOC115219989"; ID ""; gene_name "LOC115219989"; transcript_id "XR_005002327.1"; product "uncharacterized LOC115219989, transcript variant X1"; exon_number "3"; model_evidence "Supporting evidence includes similarity to: 100% coverage of the annotated genomic feature by RNAseq alignments, including 6 samples with support for all annotated introns";
NC_043011.1	Gnomon	transcript	67856760	67885951	.	+	.	gene_id "LOC115219989"; ID "XR_005002328.1"; gene_name "LOC115219989"; transcript_id "XR_005002328.1";
NC_043011.1	Gnomon	exon	67856760	67856828	.	+	.	gene_id "LOC115219989"; db_xref "GeneID:115219989"; gbkey "ncRNA"; gene "LOC115219989"; ID ""; gene_name "LOC115219989"; transcript_id "XR_005002328.1"; product "uncharacterized LOC115219989, transcript variant X2"; exon_number "1"; model_evidence "Supporting evidence includes similarity to: 100% coverage of the annotated genomic feature by RNAseq alignments, including 1 sample with support for all annotated introns";
NC_043011.1	Gnomon	exon	67871512	67871856	.	+	.	gene_id "LOC115219989"; db_xref "GeneID:115219989"; gbkey "ncRNA"; gene "LOC115219989"; ID ""; gene_name "LOC115219989"; transcript_id "XR_005002328.1"; product "uncharacterized LOC115219989, transcript variant X2"; exon_number "2"; model_evidence "Supporting evidence includes similarity to: 100% coverage of the annotated genomic feature by RNAseq alignments, including 1 sample with support for all annotated introns";
NC_043011.1	Gnomon	exon	67885759	67885951	.	+	.	gene_id "LOC115219989"; db_xref "GeneID:115219989"; gbkey "ncRNA"; gene "LOC115219989"; ID ""; gene_name "LOC115219989"; transcript_id "XR_005002328.1"; product "uncharacterized LOC115219989, transcript variant X2"; exon_number "3"; model_evidence "Supporting evidence includes similarity to: 100% coverage of the annotated genomic feature by RNAseq alignments, including 1 sample with support for all annotated introns";
NC_043011.1	Gnomon	gene	31015991	31061692	.	-	.	gene_id "LOC115219990"; db_xref "GeneID:115219990"; gbkey "Gene"; gene "LOC115219990"; gene_biotype "protein_coding"; ID ""; gene_name "LOC115219990";
NC_043011.1	PBRI	transcript	31016018	31061258	.	-	.	gene_id "LOC115219990"; ID ""; gene_name "LOC115219990"; transcript_id "G43716.10"; uniq_trans_id "G43716.10";
NC_043011.1	PBRI	exon	31016018	31016821	.	-	.	gene_id "LOC115219990"; ID ""; gene_name "LOC115219990"; transcript_id "G43716.10"; exon_number "17"; uniq_trans_id "G43716.10";
NC_043011.1	PBRI	exon	31018592	31018970	.	-	.	gene_id "LOC115219990"; ID ""; gene_name "LOC115219990"; transcript_id "G43716.10"; exon_number "16"; uniq_trans_id "G43716.10";
NC_043011.1	PBRI	exon	31023485	31023655	.	-	.	gene_id "LOC115219990"; ID ""; gene_name "LOC115219990"; transcript_id "G43716.10"; exon_number "15"; uniq_trans_id "G43716.10";
NC_043011.1	PBRI	exon	31025870	31026029	.	-	.	gene_id "LOC115219990"; ID ""; gene_name "LOC115219990"; transcript_id "G43716.10"; exon_number "14"; uniq_trans_id "G43716.10";
NC_043011.1	PBRI	exon	31026933	31027114	.	-	.	gene_id "LOC115219990"; ID ""; gene_name "LOC115219990"; transcript_id "G43716.10"; exon_number "13"; uniq_trans_id "G43716.10";
NC_043011.1	PBRI	exon	31029170	31029421	.	-	.	gene_id "LOC115219990"; ID ""; gene_name "LOC115219990"; transcript_id "G43716.10"; exon_number "12"; uniq_trans_id "G43716.10";
NC_043011.1	PBRI	exon	31030177	31030296	.	-	.	gene_id "LOC115219990"; ID ""; gene_name "LOC115219990"; transcript_id "G43716.10"; exon_number "11"; uniq_trans_id "G43716.10";
NC_043011.1	PBRI	exon	31031636	31031743	.	-	.	gene_id "LOC115219990"; ID ""; gene_name "LOC115219990"; transcript_id "G43716.10"; exon_number "10"; uniq_trans_id "G43716.10";
NC_043011.1	PBRI	exon	31033822	31033998	.	-	.	gene_id "LOC115219990"; ID ""; gene_name "LOC115219990"; transcript_id "G43716.10"; exon_number "9"; uniq_trans_id "G43716.10";
NC_043011.1	PBRI	exon	31039084	31039297	.	-	.	gene_id "LOC115219990"; ID ""; gene_name "LOC115219990"; transcript_id "G43716.10"; exon_number "8"; uniq_trans_id "G43716.10";
NC_043011.1	PBRI	exon	31046549	31046698	.	-	.	gene_id "LOC115219990"; ID ""; gene_name "LOC115219990"; transcript_id "G43716.10"; exon_number "7"; uniq_trans_id "G43716.10";
NC_043011.1	PBRI	exon	31049237	31049429	.	-	.	gene_id "LOC115219990"; ID ""; gene_name "LOC115219990"; transcript_id "G43716.10"; exon_number "6"; uniq_trans_id "G43716.10";
NC_043011.1	PBRI	exon	31052130	31052360	.	-	.	gene_id "LOC115219990"; ID ""; gene_name "LOC115219990"; transcript_id "G43716.10"; exon_number "5"; uniq_trans_id "G43716.10";
NC_043011.1	PBRI	exon	31053619	31053844	.	-	.	gene_id "LOC115219990"; ID ""; gene_name "LOC115219990"; transcript_id "G43716.10"; exon_number "4"; uniq_trans_id "G43716.10";
NC_043011.1	PBRI	exon	31055716	31055949	.	-	.	gene_id "LOC115219990"; ID ""; gene_name "LOC115219990"; transcript_id "G43716.10"; exon_number "3"; uniq_trans_id "G43716.10";
NC_043011.1	PBRI	exon	31058914	31059028	.	-	.	gene_id "LOC115219990"; ID ""; gene_name "LOC115219990"; transcript_id "G43716.10"; exon_number "2"; uniq_trans_id "G43716.10";
NC_043011.1	PBRI	exon	31061207	31061258	.	-	.	gene_id "LOC115219990"; ID ""; gene_name "LOC115219990"; transcript_id "G43716.10"; exon_number "1"; uniq_trans_id "G43716.10";
NC_043011.1	PBRI	transcript	31016018	31061258	.	-	.	gene_id "LOC115219990"; ID ""; gene_name "LOC115219990"; transcript_id "G43716.11"; uniq_trans_id "G43716.11";
NC_043011.1	PBRI	exon	31016018	31016821	.	-	.	gene_id "LOC115219990"; ID ""; gene_name "LOC115219990"; transcript_id "G43716.11"; exon_number "10"; uniq_trans_id "G43716.11";
NC_043011.1	PBRI	exon	31018592	31018970	.	-	.	gene_id "LOC115219990"; ID ""; gene_name "LOC115219990"; transcript_id "G43716.11"; exon_number "9"; uniq_trans_id "G43716.11";
NC_043011.1	PBRI	exon	31023485	31023655	.	-	.	gene_id "LOC115219990"; ID ""; gene_name "LOC115219990"; transcript_id "G43716.11"; exon_number "8"; uniq_trans_id "G43716.11";
NC_043011.1	PBRI	exon	31025870	31026029	.	-	.	gene_id "LOC115219990"; ID ""; gene_name "LOC115219990"; transcript_id "G43716.11"; exon_number "7"; uniq_trans_id "G43716.11";
NC_043011.1	PBRI	exon	31026933	31027114	.	-	.	gene_id "LOC115219990"; ID ""; gene_name "LOC115219990"; transcript_id "G43716.11"; exon_number "6"; uniq_trans_id "G43716.11";
NC_043011.1	PBRI	exon	31029170	31029421	.	-	.	gene_id "LOC115219990"; ID ""; gene_name "LOC115219990"; transcript_id "G43716.11"; exon_number "5"; uniq_trans_id "G43716.11";
NC_043011.1	PBRI	exon	31030177	31030296	.	-	.	gene_id "LOC115219990"; ID ""; gene_name "LOC115219990"; transcript_id "G43716.11"; exon_number "4"; uniq_trans_id "G43716.11";
NC_043011.1	PBRI	exon	31031636	31031743	.	-	.	gene_id "LOC115219990"; ID ""; gene_name "LOC115219990"; transcript_id "G43716.11"; exon_number "3"; uniq_trans_id "G43716.11";
NC_043011.1	PBRI	exon	31033822	31033998	.	-	.	gene_id "LOC115219990"; ID ""; gene_name "LOC115219990"; transcript_id "G43716.11"; exon_number "2"; uniq_trans_id "G43716.11";
NC_043011.1	PBRI	exon	31061207	31061258	.	-	.	gene_id "LOC115219990"; ID ""; gene_name "LOC115219990"; transcript_id "G43716.11"; exon_number "1"; uniq_trans_id "G43716.11";
NC_043011.1	PBRI	transcript	31016018	31061258	.	-	.	gene_id "LOC115219990"; ID ""; gene_name "LOC115219990"; transcript_id "G43716.12"; uniq_trans_id "G43716.12";
NC_043011.1	PBRI	exon	31016018	31016821	.	-	.	gene_id "LOC115219990"; ID ""; gene_name "LOC115219990"; transcript_id "G43716.12"; exon_number "17"; uniq_trans_id "G43716.12";
NC_043011.1	PBRI	exon	31018592	31018970	.	-	.	gene_id "LOC115219990"; ID ""; gene_name "LOC115219990"; transcript_id "G43716.12"; exon_number "16"; uniq_trans_id "G43716.12";
NC_043011.1	PBRI	exon	31023485	31023655	.	-	.	gene_id "LOC115219990"; ID ""; gene_name "LOC115219990"; transcript_id "G43716.12"; exon_number "15"; uniq_trans_id "G43716.12";
NC_043011.1	PBRI	exon	31025870	31026029	.	-	.	gene_id "LOC115219990"; ID ""; gene_name "LOC115219990"; transcript_id "G43716.12"; exon_number "14"; uniq_trans_id "G43716.12";
NC_043011.1	PBRI	exon	31026933	31027114	.	-	.	gene_id "LOC115219990"; ID ""; gene_name "LOC115219990"; transcript_id "G43716.12"; exon_number "13"; uniq_trans_id "G43716.12";
NC_043011.1	PBRI	exon	31030177	31030296	.	-	.	gene_id "LOC115219990"; ID ""; gene_name "LOC115219990"; transcript_id "G43716.12"; exon_number "12"; uniq_trans_id "G43716.12";
NC_043011.1	PBRI	exon	31031636	31031743	.	-	.	gene_id "LOC115219990"; ID ""; gene_name "LOC115219990"; transcript_id "G43716.12"; exon_number "11"; uniq_trans_id "G43716.12";
NC_043011.1	PBRI	exon	31033822	31033998	.	-	.	gene_id "LOC115219990"; ID ""; gene_name "LOC115219990"; transcript_id "G43716.12"; exon_number "10"; uniq_trans_id "G43716.12";
NC_043011.1	PBRI	exon	31039084	31039297	.	-	.	gene_id "LOC115219990"; ID ""; gene_name "LOC115219990"; transcript_id "G43716.12"; exon_number "9"; uniq_trans_id "G43716.12";
NC_043011.1	PBRI	exon	31041993	31042118	.	-	.	gene_id "LOC115219990"; ID ""; gene_name "LOC115219990"; transcript_id "G43716.12"; exon_number "8"; uniq_trans_id "G43716.12";
NC_043011.1	PBRI	exon	31046549	31046698	.	-	.	gene_id "LOC115219990"; ID ""; gene_name "LOC115219990"; transcript_id "G43716.12"; exon_number "7"; uniq_trans_id "G43716.12";
NC_043011.1	PBRI	exon	31049237	31049429	.	-	.	gene_id "LOC115219990"; ID ""; gene_name "LOC115219990"; transcript_id "G43716.12"; exon_number "6"; uniq_trans_id "G43716.12";
NC_043011.1	PBRI	exon	31052130	31052360	.	-	.	gene_id "LOC115219990"; ID ""; gene_name "LOC115219990"; transcript_id "G43716.12"; exon_number "5"; uniq_trans_id "G43716.12";
NC_043011.1	PBRI	exon	31053619	31053844	.	-	.	gene_id "LOC115219990"; ID ""; gene_name "LOC115219990"; transcript_id "G43716.12"; exon_number "4"; uniq_trans_id "G43716.12";
NC_043011.1	PBRI	exon	31055716	31055949	.	-	.	gene_id "LOC115219990"; ID ""; gene_name "LOC115219990"; transcript_id "G43716.12"; exon_number "3"; uniq_trans_id "G43716.12";
NC_043011.1	PBRI	exon	31058914	31059028	.	-	.	gene_id "LOC115219990"; ID ""; gene_name "LOC115219990"; transcript_id "G43716.12"; exon_number "2"; uniq_trans_id "G43716.12";
NC_043011.1	PBRI	exon	31061207	31061258	.	-	.	gene_id "LOC115219990"; ID ""; gene_name "LOC115219990"; transcript_id "G43716.12"; exon_number "1"; uniq_trans_id "G43716.12";
NC_043011.1	PBRI	transcript	31016018	31061301	.	-	.	gene_id "LOC115219990"; ID ""; gene_name "LOC115219990"; transcript_id "G43716.14"; uniq_trans_id "G43716.14";
NC_043011.1	PBRI	exon	31016018	31016821	.	-	.	gene_id "LOC115219990"; ID ""; gene_name "LOC115219990"; transcript_id "G43716.14"; exon_number "17"; uniq_trans_id "G43716.14";
NC_043011.1	PBRI	exon	31018592	31018970	.	-	.	gene_id "LOC115219990"; ID ""; gene_name "LOC115219990"; transcript_id "G43716.14"; exon_number "16"; uniq_trans_id "G43716.14";
NC_043011.1	PBRI	exon	31025870	31026029	.	-	.	gene_id "LOC115219990"; ID ""; gene_name "LOC115219990"; transcript_id "G43716.14"; exon_number "15"; uniq_trans_id "G43716.14";
NC_043011.1	PBRI	exon	31026933	31027114	.	-	.	gene_id "LOC115219990"; ID ""; gene_name "LOC115219990"; transcript_id "G43716.14"; exon_number "14"; uniq_trans_id "G43716.14";
NC_043011.1	PBRI	exon	31029170	31029421	.	-	.	gene_id "LOC115219990"; ID ""; gene_name "LOC115219990"; transcript_id "G43716.14"; exon_number "13"; uniq_trans_id "G43716.14";
NC_043011.1	PBRI	exon	31030177	31030296	.	-	.	gene_id "LOC115219990"; ID ""; gene_name "LOC115219990"; transcript_id "G43716.14"; exon_number "12"; uniq_trans_id "G43716.14";
NC_043011.1	PBRI	exon	31031636	31031743	.	-	.	gene_id "LOC115219990"; ID ""; gene_name "LOC115219990"; transcript_id "G43716.14"; exon_number "11"; uniq_trans_id "G43716.14";
NC_043011.1	PBRI	exon	31033822	31033998	.	-	.	gene_id "LOC115219990"; ID ""; gene_name "LOC115219990"; transcript_id "G43716.14"; exon_number "10"; uniq_trans_id "G43716.14";
NC_043011.1	PBRI	exon	31039084	31039297	.	-	.	gene_id "LOC115219990"; ID ""; gene_name "LOC115219990"; transcript_id "G43716.14"; exon_number "9"; uniq_trans_id "G43716.14";
NC_043011.1	PBRI	exon	31041993	31042118	.	-	.	gene_id "LOC115219990"; ID ""; gene_name "LOC115219990"; transcript_id "G43716.14"; exon_number "8"; uniq_trans_id "G43716.14";
NC_043011.1	PBRI	exon	31046549	31046698	.	-	.	gene_id "LOC115219990"; ID ""; gene_name "LOC115219990"; transcript_id "G43716.14"; exon_number "7"; uniq_trans_id "G43716.14";
NC_043011.1	PBRI	exon	31049237	31049429	.	-	.	gene_id "LOC115219990"; ID ""; gene_name "LOC115219990"; transcript_id "G43716.14"; exon_number "6"; uniq_trans_id "G43716.14";
NC_043011.1	PBRI	exon	31052130	31052360	.	-	.	gene_id "LOC115219990"; ID ""; gene_name "LOC115219990"; transcript_id "G43716.14"; exon_number "5"; uniq_trans_id "G43716.14";
NC_043011.1	PBRI	exon	31053619	31053844	.	-	.	gene_id "LOC115219990"; ID ""; gene_name "LOC115219990"; transcript_id "G43716.14"; exon_number "4"; uniq_trans_id "G43716.14";
NC_043011.1	PBRI	exon	31055716	31055949	.	-	.	gene_id "LOC115219990"; ID ""; gene_name "LOC115219990"; transcript_id "G43716.14"; exon_number "3"; uniq_trans_id "G43716.14";
NC_043011.1	PBRI	exon	31058914	31059028	.	-	.	gene_id "LOC115219990"; ID ""; gene_name "LOC115219990"; transcript_id "G43716.14"; exon_number "2"; uniq_trans_id "G43716.14";
NC_043011.1	PBRI	exon	31061207	31061301	.	-	.	gene_id "LOC115219990"; ID ""; gene_name "LOC115219990"; transcript_id "G43716.14"; exon_number "1"; uniq_trans_id "G43716.14";
NC_043011.1	PBRI	transcript	31016376	31046698	.	-	.	gene_id "LOC115219990"; ID ""; gene_name "LOC115219990"; transcript_id "G43716.16"; uniq_trans_id "G43716.16";
NC_043011.1	PBRI	exon	31016376	31016821	.	-	.	gene_id "LOC115219990"; ID ""; gene_name "LOC115219990"; transcript_id "G43716.16"; exon_number "12"; uniq_trans_id "G43716.16";
NC_043011.1	PBRI	exon	31018592	31018970	.	-	.	gene_id "LOC115219990"; ID ""; gene_name "LOC115219990"; transcript_id "G43716.16"; exon_number "11"; uniq_trans_id "G43716.16";
NC_043011.1	PBRI	exon	31023485	31023655	.	-	.	gene_id "LOC115219990"; ID ""; gene_name "LOC115219990"; transcript_id "G43716.16"; exon_number "10"; uniq_trans_id "G43716.16";
NC_043011.1	PBRI	exon	31025870	31026029	.	-	.	gene_id "LOC115219990"; ID ""; gene_name "LOC115219990"; transcript_id "G43716.16"; exon_number "9"; uniq_trans_id "G43716.16";
NC_043011.1	PBRI	exon	31026933	31027114	.	-	.	gene_id "LOC115219990"; ID ""; gene_name "LOC115219990"; transcript_id "G43716.16"; exon_number "8"; uniq_trans_id "G43716.16";
NC_043011.1	PBRI	exon	31029170	31029421	.	-	.	gene_id "LOC115219990"; ID ""; gene_name "LOC115219990"; transcript_id "G43716.16"; exon_number "7"; uniq_trans_id "G43716.16";
NC_043011.1	PBRI	exon	31030177	31030296	.	-	.	gene_id "LOC115219990"; ID ""; gene_name "LOC115219990"; transcript_id "G43716.16"; exon_number "6"; uniq_trans_id "G43716.16";
NC_043011.1	PBRI	exon	31031636	31031743	.	-	.	gene_id "LOC115219990"; ID ""; gene_name "LOC115219990"; transcript_id "G43716.16"; exon_number "5"; uniq_trans_id "G43716.16";
NC_043011.1	PBRI	exon	31033822	31033998	.	-	.	gene_id "LOC115219990"; ID ""; gene_name "LOC115219990"; transcript_id "G43716.16"; exon_number "4"; uniq_trans_id "G43716.16";
NC_043011.1	PBRI	exon	31039084	31039297	.	-	.	gene_id "LOC115219990"; ID ""; gene_name "LOC115219990"; transcript_id "G43716.16"; exon_number "3"; uniq_trans_id "G43716.16";
NC_043011.1	PBRI	exon	31041993	31042118	.	-	.	gene_id "LOC115219990"; ID ""; gene_name "LOC115219990"; transcript_id "G43716.16"; exon_number "2"; uniq_trans_id "G43716.16";
NC_043011.1	PBRI	exon	31046549	31046698	.	-	.	gene_id "LOC115219990"; ID ""; gene_name "LOC115219990"; transcript_id "G43716.16"; exon_number "1"; uniq_trans_id "G43716.16";
NC_043011.1	PBRI	transcript	31016018	31060463	.	-	.	gene_id "LOC115219990"; ID ""; gene_name "LOC115219990"; transcript_id "G43716.3"; uniq_trans_id "G43716.3";
NC_043011.1	PBRI	exon	31016018	31016821	.	-	.	gene_id "LOC115219990"; ID ""; gene_name "LOC115219990"; transcript_id "G43716.3"; exon_number "18"; uniq_trans_id "G43716.3";
NC_043011.1	PBRI	exon	31018592	31018970	.	-	.	gene_id "LOC115219990"; ID ""; gene_name "LOC115219990"; transcript_id "G43716.3"; exon_number "17"; uniq_trans_id "G43716.3";
NC_043011.1	PBRI	exon	31023485	31023655	.	-	.	gene_id "LOC115219990"; ID ""; gene_name "LOC115219990"; transcript_id "G43716.3"; exon_number "16"; uniq_trans_id "G43716.3";
NC_043011.1	PBRI	exon	31025870	31026029	.	-	.	gene_id "LOC115219990"; ID ""; gene_name "LOC115219990"; transcript_id "G43716.3"; exon_number "15"; uniq_trans_id "G43716.3";
NC_043011.1	PBRI	exon	31026933	31027114	.	-	.	gene_id "LOC115219990"; ID ""; gene_name "LOC115219990"; transcript_id "G43716.3"; exon_number "14"; uniq_trans_id "G43716.3";
NC_043011.1	PBRI	exon	31029170	31029421	.	-	.	gene_id "LOC115219990"; ID ""; gene_name "LOC115219990"; transcript_id "G43716.3"; exon_number "13"; uniq_trans_id "G43716.3";
NC_043011.1	PBRI	exon	31030177	31030296	.	-	.	gene_id "LOC115219990"; ID ""; gene_name "LOC115219990"; transcript_id "G43716.3"; exon_number "12"; uniq_trans_id "G43716.3";
NC_043011.1	PBRI	exon	31031636	31031743	.	-	.	gene_id "LOC115219990"; ID ""; gene_name "LOC115219990"; transcript_id "G43716.3"; exon_number "11"; uniq_trans_id "G43716.3";
NC_043011.1	PBRI	exon	31033822	31033998	.	-	.	gene_id "LOC115219990"; ID ""; gene_name "LOC115219990"; transcript_id "G43716.3"; exon_number "10"; uniq_trans_id "G43716.3";
NC_043011.1	PBRI	exon	31039084	31039297	.	-	.	gene_id "LOC115219990"; ID ""; gene_name "LOC115219990"; transcript_id "G43716.3"; exon_number "9"; uniq_trans_id "G43716.3";
NC_043011.1	PBRI	exon	31041993	31042118	.	-	.	gene_id "LOC115219990"; ID ""; gene_name "LOC115219990"; transcript_id "G43716.3"; exon_number "8"; uniq_trans_id "G43716.3";
NC_043011.1	PBRI	exon	31046549	31046698	.	-	.	gene_id "LOC115219990"; ID ""; gene_name "LOC115219990"; transcript_id "G43716.3"; exon_number "7"; uniq_trans_id "G43716.3";
NC_043011.1	PBRI	exon	31049237	31049429	.	-	.	gene_id "LOC115219990"; ID ""; gene_name "LOC115219990"; transcript_id "G43716.3"; exon_number "6"; uniq_trans_id "G43716.3";
NC_043011.1	PBRI	exon	31052130	31052360	.	-	.	gene_id "LOC115219990"; ID ""; gene_name "LOC115219990"; transcript_id "G43716.3"; exon_number "5"; uniq_trans_id "G43716.3";
NC_043011.1	PBRI	exon	31053619	31053844	.	-	.	gene_id "LOC115219990"; ID ""; gene_name "LOC115219990"; transcript_id "G43716.3"; exon_number "4"; uniq_trans_id "G43716.3";
NC_043011.1	PBRI	exon	31055716	31055949	.	-	.	gene_id "LOC115219990"; ID ""; gene_name "LOC115219990"; transcript_id "G43716.3"; exon_number "3"; uniq_trans_id "G43716.3";
NC_043011.1	PBRI	exon	31058914	31059028	.	-	.	gene_id "LOC115219990"; ID ""; gene_name "LOC115219990"; transcript_id "G43716.3"; exon_number "2"; uniq_trans_id "G43716.3";
NC_043011.1	PBRI	exon	31060350	31060463	.	-	.	gene_id "LOC115219990"; ID ""; gene_name "LOC115219990"; transcript_id "G43716.3"; exon_number "1"; uniq_trans_id "G43716.3";
NC_043011.1	PBRI	transcript	31016018	31061258	.	-	.	gene_id "LOC115219990"; ID ""; gene_name "LOC115219990"; transcript_id "G43716.4"; uniq_trans_id "G43716.4";
NC_043011.1	PBRI	exon	31016018	31016821	.	-	.	gene_id "LOC115219990"; ID ""; gene_name "LOC115219990"; transcript_id "G43716.4"; exon_number "19"; uniq_trans_id "G43716.4";
NC_043011.1	PBRI	exon	31018592	31018970	.	-	.	gene_id "LOC115219990"; ID ""; gene_name "LOC115219990"; transcript_id "G43716.4"; exon_number "18"; uniq_trans_id "G43716.4";
NC_043011.1	PBRI	exon	31023485	31023655	.	-	.	gene_id "LOC115219990"; ID ""; gene_name "LOC115219990"; transcript_id "G43716.4"; exon_number "17"; uniq_trans_id "G43716.4";
NC_043011.1	PBRI	exon	31025870	31026029	.	-	.	gene_id "LOC115219990"; ID ""; gene_name "LOC115219990"; transcript_id "G43716.4"; exon_number "16"; uniq_trans_id "G43716.4";
NC_043011.1	PBRI	exon	31026933	31027114	.	-	.	gene_id "LOC115219990"; ID ""; gene_name "LOC115219990"; transcript_id "G43716.4"; exon_number "15"; uniq_trans_id "G43716.4";
NC_043011.1	PBRI	exon	31029170	31029421	.	-	.	gene_id "LOC115219990"; ID ""; gene_name "LOC115219990"; transcript_id "G43716.4"; exon_number "14"; uniq_trans_id "G43716.4";
NC_043011.1	PBRI	exon	31030177	31030296	.	-	.	gene_id "LOC115219990"; ID ""; gene_name "LOC115219990"; transcript_id "G43716.4"; exon_number "13"; uniq_trans_id "G43716.4";
NC_043011.1	PBRI	exon	31031636	31031743	.	-	.	gene_id "LOC115219990"; ID ""; gene_name "LOC115219990"; transcript_id "G43716.4"; exon_number "12"; uniq_trans_id "G43716.4";
NC_043011.1	PBRI	exon	31033822	31033998	.	-	.	gene_id "LOC115219990"; ID ""; gene_name "LOC115219990"; transcript_id "G43716.4"; exon_number "11"; uniq_trans_id "G43716.4";
NC_043011.1	PBRI	exon	31039084	31039297	.	-	.	gene_id "LOC115219990"; ID ""; gene_name "LOC115219990"; transcript_id "G43716.4"; exon_number "10"; uniq_trans_id "G43716.4";
NC_043011.1	PBRI	exon	31041993	31042118	.	-	.	gene_id "LOC115219990"; ID ""; gene_name "LOC115219990"; transcript_id "G43716.4"; exon_number "9"; uniq_trans_id "G43716.4";
NC_043011.1	PBRI	exon	31046549	31046698	.	-	.	gene_id "LOC115219990"; ID ""; gene_name "LOC115219990"; transcript_id "G43716.4"; exon_number "8"; uniq_trans_id "G43716.4";
NC_043011.1	PBRI	exon	31049237	31049429	.	-	.	gene_id "LOC115219990"; ID ""; gene_name "LOC115219990"; transcript_id "G43716.4"; exon_number "7"; uniq_trans_id "G43716.4";
NC_043011.1	PBRI	exon	31052130	31052360	.	-	.	gene_id "LOC115219990"; ID ""; gene_name "LOC115219990"; transcript_id "G43716.4"; exon_number "6"; uniq_trans_id "G43716.4";
NC_043011.1	PBRI	exon	31053619	31053844	.	-	.	gene_id "LOC115219990"; ID ""; gene_name "LOC115219990"; transcript_id "G43716.4"; exon_number "5"; uniq_trans_id "G43716.4";
NC_043011.1	PBRI	exon	31055716	31055949	.	-	.	gene_id "LOC115219990"; ID ""; gene_name "LOC115219990"; transcript_id "G43716.4"; exon_number "4"; uniq_trans_id "G43716.4";
NC_043011.1	PBRI	exon	31058914	31059028	.	-	.	gene_id "LOC115219990"; ID ""; gene_name "LOC115219990"; transcript_id "G43716.4"; exon_number "3"; uniq_trans_id "G43716.4";
NC_043011.1	PBRI	exon	31061032	31061106	.	-	.	gene_id "LOC115219990"; ID ""; gene_name "LOC115219990"; transcript_id "G43716.4"; exon_number "2"; uniq_trans_id "G43716.4";
NC_043011.1	PBRI	exon	31061207	31061258	.	-	.	gene_id "LOC115219990"; ID ""; gene_name "LOC115219990"; transcript_id "G43716.4"; exon_number "1"; uniq_trans_id "G43716.4";
NC_043011.1	PBRI	transcript	31016018	31061692	.	-	.	gene_id "LOC115219990"; ID ""; gene_name "LOC115219990"; transcript_id "G43716.6"; uniq_trans_id "G43716.6";
NC_043011.1	PBRI	exon	31016018	31016821	.	-	.	gene_id "LOC115219990"; ID ""; gene_name "LOC115219990"; transcript_id "G43716.6"; exon_number "18"; uniq_trans_id "G43716.6";
NC_043011.1	PBRI	exon	31018592	31018970	.	-	.	gene_id "LOC115219990"; ID ""; gene_name "LOC115219990"; transcript_id "G43716.6"; exon_number "17"; uniq_trans_id "G43716.6";
NC_043011.1	PBRI	exon	31023485	31023655	.	-	.	gene_id "LOC115219990"; ID ""; gene_name "LOC115219990"; transcript_id "G43716.6"; exon_number "16"; uniq_trans_id "G43716.6";
NC_043011.1	PBRI	exon	31025870	31026029	.	-	.	gene_id "LOC115219990"; ID ""; gene_name "LOC115219990"; transcript_id "G43716.6"; exon_number "15"; uniq_trans_id "G43716.6";
NC_043011.1	PBRI	exon	31026933	31027114	.	-	.	gene_id "LOC115219990"; ID ""; gene_name "LOC115219990"; transcript_id "G43716.6"; exon_number "14"; uniq_trans_id "G43716.6";
NC_043011.1	PBRI	exon	31029170	31029421	.	-	.	gene_id "LOC115219990"; ID ""; gene_name "LOC115219990"; transcript_id "G43716.6"; exon_number "13"; uniq_trans_id "G43716.6";
NC_043011.1	PBRI	exon	31030177	31030296	.	-	.	gene_id "LOC115219990"; ID ""; gene_name "LOC115219990"; transcript_id "G43716.6"; exon_number "12"; uniq_trans_id "G43716.6";
NC_043011.1	PBRI	exon	31031636	31031743	.	-	.	gene_id "LOC115219990"; ID ""; gene_name "LOC115219990"; transcript_id "G43716.6"; exon_number "11"; uniq_trans_id "G43716.6";
NC_043011.1	PBRI	exon	31033822	31033998	.	-	.	gene_id "LOC115219990"; ID ""; gene_name "LOC115219990"; transcript_id "G43716.6"; exon_number "10"; uniq_trans_id "G43716.6";
NC_043011.1	PBRI	exon	31039084	31039297	.	-	.	gene_id "LOC115219990"; ID ""; gene_name "LOC115219990"; transcript_id "G43716.6"; exon_number "9"; uniq_trans_id "G43716.6";
NC_043011.1	PBRI	exon	31041993	31042118	.	-	.	gene_id "LOC115219990"; ID ""; gene_name "LOC115219990"; transcript_id "G43716.6"; exon_number "8"; uniq_trans_id "G43716.6";
NC_043011.1	PBRI	exon	31046549	31046698	.	-	.	gene_id "LOC115219990"; ID ""; gene_name "LOC115219990"; transcript_id "G43716.6"; exon_number "7"; uniq_trans_id "G43716.6";
NC_043011.1	PBRI	exon	31049237	31049429	.	-	.	gene_id "LOC115219990"; ID ""; gene_name "LOC115219990"; transcript_id "G43716.6"; exon_number "6"; uniq_trans_id "G43716.6";
NC_043011.1	PBRI	exon	31052130	31052360	.	-	.	gene_id "LOC115219990"; ID ""; gene_name "LOC115219990"; transcript_id "G43716.6"; exon_number "5"; uniq_trans_id "G43716.6";
NC_043011.1	PBRI	exon	31053619	31053844	.	-	.	gene_id "LOC115219990"; ID ""; gene_name "LOC115219990"; transcript_id "G43716.6"; exon_number "4"; uniq_trans_id "G43716.6";
NC_043011.1	PBRI	exon	31055716	31055949	.	-	.	gene_id "LOC115219990"; ID ""; gene_name "LOC115219990"; transcript_id "G43716.6"; exon_number "3"; uniq_trans_id "G43716.6";
NC_043011.1	PBRI	exon	31058914	31059028	.	-	.	gene_id "LOC115219990"; ID ""; gene_name "LOC115219990"; transcript_id "G43716.6"; exon_number "2"; uniq_trans_id "G43716.6";
NC_043011.1	PBRI	exon	31061452	31061692	.	-	.	gene_id "LOC115219990"; ID ""; gene_name "LOC115219990"; transcript_id "G43716.6"; exon_number "1"; uniq_trans_id "G43716.6";
NC_043011.1	PBRI	transcript	31016018	31061258	.	-	.	gene_id "LOC115219990"; ID ""; gene_name "LOC115219990"; transcript_id "G43716.8"; uniq_trans_id "G43716.8";
NC_043011.1	PBRI	exon	31016018	31016821	.	-	.	gene_id "LOC115219990"; ID ""; gene_name "LOC115219990"; transcript_id "G43716.8"; exon_number "18"; uniq_trans_id "G43716.8";
NC_043011.1	PBRI	exon	31018592	31018970	.	-	.	gene_id "LOC115219990"; ID ""; gene_name "LOC115219990"; transcript_id "G43716.8"; exon_number "17"; uniq_trans_id "G43716.8";
NC_043011.1	PBRI	exon	31023485	31023655	.	-	.	gene_id "LOC115219990"; ID ""; gene_name "LOC115219990"; transcript_id "G43716.8"; exon_number "16"; uniq_trans_id "G43716.8";
NC_043011.1	PBRI	exon	31025870	31026029	.	-	.	gene_id "LOC115219990"; ID ""; gene_name "LOC115219990"; transcript_id "G43716.8"; exon_number "15"; uniq_trans_id "G43716.8";
NC_043011.1	PBRI	exon	31026933	31027114	.	-	.	gene_id "LOC115219990"; ID ""; gene_name "LOC115219990"; transcript_id "G43716.8"; exon_number "14"; uniq_trans_id "G43716.8";
NC_043011.1	PBRI	exon	31029170	31029421	.	-	.	gene_id "LOC115219990"; ID ""; gene_name "LOC115219990"; transcript_id "G43716.8"; exon_number "13"; uniq_trans_id "G43716.8";
NC_043011.1	PBRI	exon	31030177	31030296	.	-	.	gene_id "LOC115219990"; ID ""; gene_name "LOC115219990"; transcript_id "G43716.8"; exon_number "12"; uniq_trans_id "G43716.8";
NC_043011.1	PBRI	exon	31031636	31031743	.	-	.	gene_id "LOC115219990"; ID ""; gene_name "LOC115219990"; transcript_id "G43716.8"; exon_number "11"; uniq_trans_id "G43716.8";
NC_043011.1	PBRI	exon	31033822	31033998	.	-	.	gene_id "LOC115219990"; ID ""; gene_name "LOC115219990"; transcript_id "G43716.8"; exon_number "10"; uniq_trans_id "G43716.8";
NC_043011.1	PBRI	exon	31039084	31039297	.	-	.	gene_id "LOC115219990"; ID ""; gene_name "LOC115219990"; transcript_id "G43716.8"; exon_number "9"; uniq_trans_id "G43716.8";
NC_043011.1	PBRI	exon	31041993	31042118	.	-	.	gene_id "LOC115219990"; ID ""; gene_name "LOC115219990"; transcript_id "G43716.8"; exon_number "8"; uniq_trans_id "G43716.8";
NC_043011.1	PBRI	exon	31046549	31046698	.	-	.	gene_id "LOC115219990"; ID ""; gene_name "LOC115219990"; transcript_id "G43716.8"; exon_number "7"; uniq_trans_id "G43716.8";
NC_043011.1	PBRI	exon	31049237	31049429	.	-	.	gene_id "LOC115219990"; ID ""; gene_name "LOC115219990"; transcript_id "G43716.8"; exon_number "6"; uniq_trans_id "G43716.8";
NC_043011.1	PBRI	exon	31052130	31052360	.	-	.	gene_id "LOC115219990"; ID ""; gene_name "LOC115219990"; transcript_id "G43716.8"; exon_number "5"; uniq_trans_id "G43716.8";
NC_043011.1	PBRI	exon	31053619	31053844	.	-	.	gene_id "LOC115219990"; ID ""; gene_name "LOC115219990"; transcript_id "G43716.8"; exon_number "4"; uniq_trans_id "G43716.8";
NC_043011.1	PBRI	exon	31055737	31055949	.	-	.	gene_id "LOC115219990"; ID ""; gene_name "LOC115219990"; transcript_id "G43716.8"; exon_number "3"; uniq_trans_id "G43716.8";
NC_043011.1	PBRI	exon	31058914	31059028	.	-	.	gene_id "LOC115219990"; ID ""; gene_name "LOC115219990"; transcript_id "G43716.8"; exon_number "2"; uniq_trans_id "G43716.8";
NC_043011.1	PBRI	exon	31061207	31061258	.	-	.	gene_id "LOC115219990"; ID ""; gene_name "LOC115219990"; transcript_id "G43716.8"; exon_number "1"; uniq_trans_id "G43716.8";
NC_043011.1	PBRI	transcript	31016018	31061248	.	-	.	gene_id "LOC115219990"; ID ""; gene_name "LOC115219990"; transcript_id "G43716.9"; uniq_trans_id "G43716.9";
NC_043011.1	PBRI	exon	31016018	31016821	.	-	.	gene_id "LOC115219990"; ID ""; gene_name "LOC115219990"; transcript_id "G43716.9"; exon_number "17"; uniq_trans_id "G43716.9";
NC_043011.1	PBRI	exon	31018592	31018970	.	-	.	gene_id "LOC115219990"; ID ""; gene_name "LOC115219990"; transcript_id "G43716.9"; exon_number "16"; uniq_trans_id "G43716.9";
NC_043011.1	PBRI	exon	31023485	31023655	.	-	.	gene_id "LOC115219990"; ID ""; gene_name "LOC115219990"; transcript_id "G43716.9"; exon_number "15"; uniq_trans_id "G43716.9";
NC_043011.1	PBRI	exon	31025870	31026029	.	-	.	gene_id "LOC115219990"; ID ""; gene_name "LOC115219990"; transcript_id "G43716.9"; exon_number "14"; uniq_trans_id "G43716.9";
NC_043011.1	PBRI	exon	31026933	31027114	.	-	.	gene_id "LOC115219990"; ID ""; gene_name "LOC115219990"; transcript_id "G43716.9"; exon_number "13"; uniq_trans_id "G43716.9";
NC_043011.1	PBRI	exon	31029170	31029421	.	-	.	gene_id "LOC115219990"; ID ""; gene_name "LOC115219990"; transcript_id "G43716.9"; exon_number "12"; uniq_trans_id "G43716.9";
NC_043011.1	PBRI	exon	31030177	31030296	.	-	.	gene_id "LOC115219990"; ID ""; gene_name "LOC115219990"; transcript_id "G43716.9"; exon_number "11"; uniq_trans_id "G43716.9";
NC_043011.1	PBRI	exon	31031636	31031743	.	-	.	gene_id "LOC115219990"; ID ""; gene_name "LOC115219990"; transcript_id "G43716.9"; exon_number "10"; uniq_trans_id "G43716.9";
NC_043011.1	PBRI	exon	31033822	31033998	.	-	.	gene_id "LOC115219990"; ID ""; gene_name "LOC115219990"; transcript_id "G43716.9"; exon_number "9"; uniq_trans_id "G43716.9";
NC_043011.1	PBRI	exon	31039084	31039297	.	-	.	gene_id "LOC115219990"; ID ""; gene_name "LOC115219990"; transcript_id "G43716.9"; exon_number "8"; uniq_trans_id "G43716.9";
NC_043011.1	PBRI	exon	31041993	31042118	.	-	.	gene_id "LOC115219990"; ID ""; gene_name "LOC115219990"; transcript_id "G43716.9"; exon_number "7"; uniq_trans_id "G43716.9";
NC_043011.1	PBRI	exon	31049237	31049429	.	-	.	gene_id "LOC115219990"; ID ""; gene_name "LOC115219990"; transcript_id "G43716.9"; exon_number "6"; uniq_trans_id "G43716.9";
NC_043011.1	PBRI	exon	31052130	31052360	.	-	.	gene_id "LOC115219990"; ID ""; gene_name "LOC115219990"; transcript_id "G43716.9"; exon_number "5"; uniq_trans_id "G43716.9";
NC_043011.1	PBRI	exon	31053619	31053844	.	-	.	gene_id "LOC115219990"; ID ""; gene_name "LOC115219990"; transcript_id "G43716.9"; exon_number "4"; uniq_trans_id "G43716.9";
NC_043011.1	PBRI	exon	31055716	31055949	.	-	.	gene_id "LOC115219990"; ID ""; gene_name "LOC115219990"; transcript_id "G43716.9"; exon_number "3"; uniq_trans_id "G43716.9";
NC_043011.1	PBRI	exon	31058914	31059028	.	-	.	gene_id "LOC115219990"; ID ""; gene_name "LOC115219990"; transcript_id "G43716.9"; exon_number "2"; uniq_trans_id "G43716.9";
NC_043011.1	PBRI	exon	31061207	31061248	.	-	.	gene_id "LOC115219990"; ID ""; gene_name "LOC115219990"; transcript_id "G43716.9"; exon_number "1"; uniq_trans_id "G43716.9";
NC_043011.1	Gnomon	transcript	31015991	31061318	.	-	.	gene_id "LOC115219990"; ID "XM_029790291.2"; gene_name "LOC115219990"; transcript_id "XM_029790291.2";
NC_043011.1	Gnomon	CDS	31018626	31018970	.	-	0	gene_id "LOC115219990"; db_xref "GeneID:115219990"; gbkey "CDS"; gene "LOC115219990"; ID ""; gene_name "LOC115219990"; transcript_id "XM_029790291.2"; product "condensin complex subunit 3"; protein_id "XP_029646151.1"; exon_number "17";
NC_043011.1	Gnomon	CDS	31023485	31023655	.	-	0	gene_id "LOC115219990"; db_xref "GeneID:115219990"; gbkey "CDS"; gene "LOC115219990"; ID ""; gene_name "LOC115219990"; transcript_id "XM_029790291.2"; product "condensin complex subunit 3"; protein_id "XP_029646151.1"; exon_number "16";
NC_043011.1	Gnomon	CDS	31025870	31026029	.	-	1	gene_id "LOC115219990"; db_xref "GeneID:115219990"; gbkey "CDS"; gene "LOC115219990"; ID ""; gene_name "LOC115219990"; transcript_id "XM_029790291.2"; product "condensin complex subunit 3"; protein_id "XP_029646151.1"; exon_number "15";
NC_043011.1	Gnomon	CDS	31026933	31027114	.	-	0	gene_id "LOC115219990"; db_xref "GeneID:115219990"; gbkey "CDS"; gene "LOC115219990"; ID ""; gene_name "LOC115219990"; transcript_id "XM_029790291.2"; product "condensin complex subunit 3"; protein_id "XP_029646151.1"; exon_number "14";
NC_043011.1	Gnomon	CDS	31029170	31029421	.	-	0	gene_id "LOC115219990"; db_xref "GeneID:115219990"; gbkey "CDS"; gene "LOC115219990"; ID ""; gene_name "LOC115219990"; transcript_id "XM_029790291.2"; product "condensin complex subunit 3"; protein_id "XP_029646151.1"; exon_number "13";
NC_043011.1	Gnomon	CDS	31030177	31030296	.	-	0	gene_id "LOC115219990"; db_xref "GeneID:115219990"; gbkey "CDS"; gene "LOC115219990"; ID ""; gene_name "LOC115219990"; transcript_id "XM_029790291.2"; product "condensin complex subunit 3"; protein_id "XP_029646151.1"; exon_number "12";
NC_043011.1	Gnomon	CDS	31031636	31031743	.	-	0	gene_id "LOC115219990"; db_xref "GeneID:115219990"; gbkey "CDS"; gene "LOC115219990"; ID ""; gene_name "LOC115219990"; transcript_id "XM_029790291.2"; product "condensin complex subunit 3"; protein_id "XP_029646151.1"; exon_number "11";
NC_043011.1	Gnomon	CDS	31033822	31033998	.	-	0	gene_id "LOC115219990"; db_xref "GeneID:115219990"; gbkey "CDS"; gene "LOC115219990"; ID ""; gene_name "LOC115219990"; transcript_id "XM_029790291.2"; product "condensin complex subunit 3"; protein_id "XP_029646151.1"; exon_number "10";
NC_043011.1	Gnomon	CDS	31039084	31039297	.	-	1	gene_id "LOC115219990"; db_xref "GeneID:115219990"; gbkey "CDS"; gene "LOC115219990"; ID ""; gene_name "LOC115219990"; transcript_id "XM_029790291.2"; product "condensin complex subunit 3"; protein_id "XP_029646151.1"; exon_number "9";
NC_043011.1	Gnomon	CDS	31041993	31042118	.	-	1	gene_id "LOC115219990"; db_xref "GeneID:115219990"; gbkey "CDS"; gene "LOC115219990"; ID ""; gene_name "LOC115219990"; transcript_id "XM_029790291.2"; product "condensin complex subunit 3"; protein_id "XP_029646151.1"; exon_number "8";
NC_043011.1	Gnomon	CDS	31046549	31046698	.	-	1	gene_id "LOC115219990"; db_xref "GeneID:115219990"; gbkey "CDS"; gene "LOC115219990"; ID ""; gene_name "LOC115219990"; transcript_id "XM_029790291.2"; product "condensin complex subunit 3"; protein_id "XP_029646151.1"; exon_number "7";
NC_043011.1	Gnomon	CDS	31049237	31049429	.	-	2	gene_id "LOC115219990"; db_xref "GeneID:115219990"; gbkey "CDS"; gene "LOC115219990"; ID ""; gene_name "LOC115219990"; transcript_id "XM_029790291.2"; product "condensin complex subunit 3"; protein_id "XP_029646151.1"; exon_number "6";
NC_043011.1	Gnomon	CDS	31052130	31052360	.	-	2	gene_id "LOC115219990"; db_xref "GeneID:115219990"; gbkey "CDS"; gene "LOC115219990"; ID ""; gene_name "LOC115219990"; transcript_id "XM_029790291.2"; product "condensin complex subunit 3"; protein_id "XP_029646151.1"; exon_number "5";
NC_043011.1	Gnomon	CDS	31053619	31053844	.	-	0	gene_id "LOC115219990"; db_xref "GeneID:115219990"; gbkey "CDS"; gene "LOC115219990"; ID ""; gene_name "LOC115219990"; transcript_id "XM_029790291.2"; product "condensin complex subunit 3"; protein_id "XP_029646151.1"; exon_number "4";
NC_043011.1	Gnomon	CDS	31055716	31055949	.	-	0	gene_id "LOC115219990"; db_xref "GeneID:115219990"; gbkey "CDS"; gene "LOC115219990"; ID ""; gene_name "LOC115219990"; transcript_id "XM_029790291.2"; product "condensin complex subunit 3"; protein_id "XP_029646151.1"; exon_number "3";
NC_043011.1	Gnomon	CDS	31058914	31058997	.	-	0	gene_id "LOC115219990"; db_xref "GeneID:115219990"; gbkey "CDS"; gene "LOC115219990"; ID ""; gene_name "LOC115219990"; transcript_id "XM_029790291.2"; product "condensin complex subunit 3"; protein_id "XP_029646151.1"; exon_number "2";
NC_043011.1	Gnomon	exon	31015991	31016821	.	-	.	gene_id "LOC115219990"; db_xref "GeneID:115219990"; gbkey "mRNA"; gene "LOC115219990"; ID ""; gene_name "LOC115219990"; transcript_id "XM_029790291.2"; product "condensin complex subunit 3"; exon_number "18"; model_evidence "Supporting evidence includes similarity to: 3 Proteins, and 100% coverage of the annotated genomic feature by RNAseq alignments, including 12 samples with support for all annotated introns";
NC_043011.1	Gnomon	exon	31018592	31018970	.	-	.	gene_id "LOC115219990"; db_xref "GeneID:115219990"; gbkey "mRNA"; gene "LOC115219990"; ID ""; gene_name "LOC115219990"; transcript_id "XM_029790291.2"; product "condensin complex subunit 3"; exon_number "17"; model_evidence "Supporting evidence includes similarity to: 3 Proteins, and 100% coverage of the annotated genomic feature by RNAseq alignments, including 12 samples with support for all annotated introns";
NC_043011.1	Gnomon	exon	31023485	31023655	.	-	.	gene_id "LOC115219990"; db_xref "GeneID:115219990"; gbkey "mRNA"; gene "LOC115219990"; ID ""; gene_name "LOC115219990"; transcript_id "XM_029790291.2"; product "condensin complex subunit 3"; exon_number "16"; model_evidence "Supporting evidence includes similarity to: 3 Proteins, and 100% coverage of the annotated genomic feature by RNAseq alignments, including 12 samples with support for all annotated introns";
NC_043011.1	Gnomon	exon	31025870	31026029	.	-	.	gene_id "LOC115219990"; db_xref "GeneID:115219990"; gbkey "mRNA"; gene "LOC115219990"; ID ""; gene_name "LOC115219990"; transcript_id "XM_029790291.2"; product "condensin complex subunit 3"; exon_number "15"; model_evidence "Supporting evidence includes similarity to: 3 Proteins, and 100% coverage of the annotated genomic feature by RNAseq alignments, including 12 samples with support for all annotated introns";
NC_043011.1	Gnomon	exon	31026933	31027114	.	-	.	gene_id "LOC115219990"; db_xref "GeneID:115219990"; gbkey "mRNA"; gene "LOC115219990"; ID ""; gene_name "LOC115219990"; transcript_id "XM_029790291.2"; product "condensin complex subunit 3"; exon_number "14"; model_evidence "Supporting evidence includes similarity to: 3 Proteins, and 100% coverage of the annotated genomic feature by RNAseq alignments, including 12 samples with support for all annotated introns";
NC_043011.1	Gnomon	exon	31029170	31029421	.	-	.	gene_id "LOC115219990"; db_xref "GeneID:115219990"; gbkey "mRNA"; gene "LOC115219990"; ID ""; gene_name "LOC115219990"; transcript_id "XM_029790291.2"; product "condensin complex subunit 3"; exon_number "13"; model_evidence "Supporting evidence includes similarity to: 3 Proteins, and 100% coverage of the annotated genomic feature by RNAseq alignments, including 12 samples with support for all annotated introns";
NC_043011.1	Gnomon	exon	31030177	31030296	.	-	.	gene_id "LOC115219990"; db_xref "GeneID:115219990"; gbkey "mRNA"; gene "LOC115219990"; ID ""; gene_name "LOC115219990"; transcript_id "XM_029790291.2"; product "condensin complex subunit 3"; exon_number "12"; model_evidence "Supporting evidence includes similarity to: 3 Proteins, and 100% coverage of the annotated genomic feature by RNAseq alignments, including 12 samples with support for all annotated introns";
NC_043011.1	Gnomon	exon	31031636	31031743	.	-	.	gene_id "LOC115219990"; db_xref "GeneID:115219990"; gbkey "mRNA"; gene "LOC115219990"; ID ""; gene_name "LOC115219990"; transcript_id "XM_029790291.2"; product "condensin complex subunit 3"; exon_number "11"; model_evidence "Supporting evidence includes similarity to: 3 Proteins, and 100% coverage of the annotated genomic feature by RNAseq alignments, including 12 samples with support for all annotated introns";
NC_043011.1	Gnomon	exon	31033822	31033998	.	-	.	gene_id "LOC115219990"; db_xref "GeneID:115219990"; gbkey "mRNA"; gene "LOC115219990"; ID ""; gene_name "LOC115219990"; transcript_id "XM_029790291.2"; product "condensin complex subunit 3"; exon_number "10"; model_evidence "Supporting evidence includes similarity to: 3 Proteins, and 100% coverage of the annotated genomic feature by RNAseq alignments, including 12 samples with support for all annotated introns";
NC_043011.1	Gnomon	exon	31039084	31039297	.	-	.	gene_id "LOC115219990"; db_xref "GeneID:115219990"; gbkey "mRNA"; gene "LOC115219990"; ID ""; gene_name "LOC115219990"; transcript_id "XM_029790291.2"; product "condensin complex subunit 3"; exon_number "9"; model_evidence "Supporting evidence includes similarity to: 3 Proteins, and 100% coverage of the annotated genomic feature by RNAseq alignments, including 12 samples with support for all annotated introns";
NC_043011.1	Gnomon	exon	31041993	31042118	.	-	.	gene_id "LOC115219990"; db_xref "GeneID:115219990"; gbkey "mRNA"; gene "LOC115219990"; ID ""; gene_name "LOC115219990"; transcript_id "XM_029790291.2"; product "condensin complex subunit 3"; exon_number "8"; model_evidence "Supporting evidence includes similarity to: 3 Proteins, and 100% coverage of the annotated genomic feature by RNAseq alignments, including 12 samples with support for all annotated introns";
NC_043011.1	Gnomon	exon	31046549	31046698	.	-	.	gene_id "LOC115219990"; db_xref "GeneID:115219990"; gbkey "mRNA"; gene "LOC115219990"; ID ""; gene_name "LOC115219990"; transcript_id "XM_029790291.2"; product "condensin complex subunit 3"; exon_number "7"; model_evidence "Supporting evidence includes similarity to: 3 Proteins, and 100% coverage of the annotated genomic feature by RNAseq alignments, including 12 samples with support for all annotated introns";
NC_043011.1	Gnomon	exon	31049237	31049429	.	-	.	gene_id "LOC115219990"; db_xref "GeneID:115219990"; gbkey "mRNA"; gene "LOC115219990"; ID ""; gene_name "LOC115219990"; transcript_id "XM_029790291.2"; product "condensin complex subunit 3"; exon_number "6"; model_evidence "Supporting evidence includes similarity to: 3 Proteins, and 100% coverage of the annotated genomic feature by RNAseq alignments, including 12 samples with support for all annotated introns";
NC_043011.1	Gnomon	exon	31052130	31052360	.	-	.	gene_id "LOC115219990"; db_xref "GeneID:115219990"; gbkey "mRNA"; gene "LOC115219990"; ID ""; gene_name "LOC115219990"; transcript_id "XM_029790291.2"; product "condensin complex subunit 3"; exon_number "5"; model_evidence "Supporting evidence includes similarity to: 3 Proteins, and 100% coverage of the annotated genomic feature by RNAseq alignments, including 12 samples with support for all annotated introns";
NC_043011.1	Gnomon	exon	31053619	31053844	.	-	.	gene_id "LOC115219990"; db_xref "GeneID:115219990"; gbkey "mRNA"; gene "LOC115219990"; ID ""; gene_name "LOC115219990"; transcript_id "XM_029790291.2"; product "condensin complex subunit 3"; exon_number "4"; model_evidence "Supporting evidence includes similarity to: 3 Proteins, and 100% coverage of the annotated genomic feature by RNAseq alignments, including 12 samples with support for all annotated introns";
NC_043011.1	Gnomon	exon	31055716	31055949	.	-	.	gene_id "LOC115219990"; db_xref "GeneID:115219990"; gbkey "mRNA"; gene "LOC115219990"; ID ""; gene_name "LOC115219990"; transcript_id "XM_029790291.2"; product "condensin complex subunit 3"; exon_number "3"; model_evidence "Supporting evidence includes similarity to: 3 Proteins, and 100% coverage of the annotated genomic feature by RNAseq alignments, including 12 samples with support for all annotated introns";
NC_043011.1	Gnomon	exon	31058914	31059028	.	-	.	gene_id "LOC115219990"; db_xref "GeneID:115219990"; gbkey "mRNA"; gene "LOC115219990"; ID ""; gene_name "LOC115219990"; transcript_id "XM_029790291.2"; product "condensin complex subunit 3"; exon_number "2"; model_evidence "Supporting evidence includes similarity to: 3 Proteins, and 100% coverage of the annotated genomic feature by RNAseq alignments, including 12 samples with support for all annotated introns";
NC_043011.1	Gnomon	exon	31061207	31061318	.	-	.	gene_id "LOC115219990"; db_xref "GeneID:115219990"; gbkey "mRNA"; gene "LOC115219990"; ID ""; gene_name "LOC115219990"; transcript_id "XM_029790291.2"; product "condensin complex subunit 3"; exon_number "1"; model_evidence "Supporting evidence includes similarity to: 3 Proteins, and 100% coverage of the annotated genomic feature by RNAseq alignments, including 12 samples with support for all annotated introns";
NC_043011.1	Gnomon	start_codon	31058995	31058997	.	-	0	gene_id "LOC115219990"; db_xref "GeneID:115219990"; gbkey "CDS"; gene "LOC115219990"; ID ""; gene_name "LOC115219990"; transcript_id "XM_029790291.2"; product "condensin complex subunit 3"; protein_id "XP_029646151.1"; exon_number "2";
NC_043011.1	Gnomon	stop_codon	31018623	31018625	.	-	0	gene_id "LOC115219990"; db_xref "GeneID:115219990"; gbkey "CDS"; gene "LOC115219990"; ID ""; gene_name "LOC115219990"; transcript_id "XM_029790291.2"; product "condensin complex subunit 3"; protein_id "XP_029646151.1"; exon_number "17";
NC_043011.1	Gnomon	gene	41216921	41221778	.	+	.	gene_id "LOC115219992"; db_xref "GeneID:115219992"; gbkey "Gene"; gene "LOC115219992"; gene_biotype "protein_coding"; ID ""; gene_name "LOC115219992";
NC_043011.1	Gnomon~Covext	transcript	41216921	41221778	.	+	.	gene_id "LOC115219992"; ID "XM_029790294.2"; gene_name "LOC115219992"; transcript_id "Covext~XM_029790294.2";
NC_043011.1	Covext	exon	41216921	41218238	.	+	.	gene_id "LOC115219992"; db_xref "GeneID:115219992"; gbkey "mRNA"; gene "LOC115219992"; ID ""; gene_name "LOC115219992"; transcript_id "Covext~XM_029790294.2"; product "28S ribosomal protein S5, mitochondrial"; exon_number "1"; model_evidence "Supporting evidence includes similarity to: 7 Proteins, and 100% coverage of the annotated genomic feature by RNAseq alignments, including 2 samples with support for all annotated introns";
NC_043011.1	Covext	exon	41221307	41221317	.	+	.	gene_id "LOC115219992"; db_xref "GeneID:115219992"; gbkey "mRNA"; gene "LOC115219992"; ID ""; gene_name "LOC115219992"; transcript_id "Covext~XM_029790294.2"; product "28S ribosomal protein S5, mitochondrial"; exon_number "2"; model_evidence "Supporting evidence includes similarity to: 7 Proteins, and 100% coverage of the annotated genomic feature by RNAseq alignments, including 2 samples with support for all annotated introns";
NC_043011.1	Covext	exon	41221307	41221778	.	+	.	gene_id "LOC115219992"; db_xref "GeneID:115219992"; gbkey "mRNA"; gene "LOC115219992"; ID ""; gene_name "LOC115219992"; transcript_id "Covext~XM_029790294.2"; product "28S ribosomal protein S5, mitochondrial"; exon_number "2"; model_evidence "Supporting evidence includes similarity to: 7 Proteins, and 100% coverage of the annotated genomic feature by RNAseq alignments, including 2 samples with support for all annotated introns"; three_prime_ext "461";
NC_043011.1	Gnomon	transcript	41216921	41221317	.	+	.	gene_id "LOC115219992"; ID "XM_029790294.2"; gene_name "LOC115219992"; transcript_id "XM_029790294.2";
NC_043011.1	Gnomon	CDS	41216970	41218232	.	+	0	gene_id "LOC115219992"; db_xref "GeneID:115219992"; gbkey "CDS"; gene "LOC115219992"; ID ""; gene_name "LOC115219992"; transcript_id "XM_029790294.2"; product "28S ribosomal protein S5, mitochondrial"; protein_id "XP_029646154.1"; exon_number "1";
NC_043011.1	Gnomon	exon	41216921	41218238	.	+	.	gene_id "LOC115219992"; db_xref "GeneID:115219992"; gbkey "mRNA"; gene "LOC115219992"; ID ""; gene_name "LOC115219992"; transcript_id "XM_029790294.2"; product "28S ribosomal protein S5, mitochondrial"; exon_number "1"; model_evidence "Supporting evidence includes similarity to: 7 Proteins, and 100% coverage of the annotated genomic feature by RNAseq alignments, including 2 samples with support for all annotated introns";
NC_043011.1	Gnomon	exon	41221307	41221317	.	+	.	gene_id "LOC115219992"; db_xref "GeneID:115219992"; gbkey "mRNA"; gene "LOC115219992"; ID ""; gene_name "LOC115219992"; transcript_id "XM_029790294.2"; product "28S ribosomal protein S5, mitochondrial"; exon_number "2"; model_evidence "Supporting evidence includes similarity to: 7 Proteins, and 100% coverage of the annotated genomic feature by RNAseq alignments, including 2 samples with support for all annotated introns";
NC_043011.1	Gnomon	start_codon	41216970	41216972	.	+	0	gene_id "LOC115219992"; db_xref "GeneID:115219992"; gbkey "CDS"; gene "LOC115219992"; ID ""; gene_name "LOC115219992"; transcript_id "XM_029790294.2"; product "28S ribosomal protein S5, mitochondrial"; protein_id "XP_029646154.1"; exon_number "1";
NC_043011.1	Gnomon	stop_codon	41218233	41218235	.	+	0	gene_id "LOC115219992"; db_xref "GeneID:115219992"; gbkey "CDS"; gene "LOC115219992"; ID ""; gene_name "LOC115219992"; transcript_id "XM_029790294.2"; product "28S ribosomal protein S5, mitochondrial"; protein_id "XP_029646154.1"; exon_number "1";
NC_043011.1	Gnomon	gene	42552066	42619046	.	+	.	gene_id "LOC115219993"; db_xref "GeneID:115219993"; gbkey "Gene"; gene "LOC115219993"; gene_biotype "protein_coding"; ID ""; gene_name "LOC115219993";
NC_043011.1	Gnomon~FLAMseq	transcript	42552066	42619046	.	+	.	gene_id "LOC115219993"; ID "XM_029790295.2"; gene_name "LOC115219993"; transcript_id "FLAMseq_ext~XM_029790295.2"; three_prime_ext "2546";
NC_043011.1	Gnomon~FLAMseq	exon	42552066	42552367	.	+	.	gene_id "LOC115219993"; db_xref "GeneID:115219993"; gbkey "mRNA"; gene "LOC115219993"; ID ""; gene_name "LOC115219993"; transcript_id "FLAMseq_ext~XM_029790295.2"; product "kinetochore protein Spc25-like"; exon_number "1"; model_evidence "Supporting evidence includes similarity to: 100% coverage of the annotated genomic feature by RNAseq alignments, including 38 samples with support for all annotated introns";
NC_043011.1	Gnomon~FLAMseq	exon	42558946	42559100	.	+	.	gene_id "LOC115219993"; db_xref "GeneID:115219993"; gbkey "mRNA"; gene "LOC115219993"; ID ""; gene_name "LOC115219993"; transcript_id "FLAMseq_ext~XM_029790295.2"; product "kinetochore protein Spc25-like"; exon_number "2"; model_evidence "Supporting evidence includes similarity to: 100% coverage of the annotated genomic feature by RNAseq alignments, including 38 samples with support for all annotated introns";
NC_043011.1	Gnomon~FLAMseq	exon	42594290	42594502	.	+	.	gene_id "LOC115219993"; db_xref "GeneID:115219993"; gbkey "mRNA"; gene "LOC115219993"; ID ""; gene_name "LOC115219993"; transcript_id "FLAMseq_ext~XM_029790295.2"; product "kinetochore protein Spc25-like"; exon_number "3"; model_evidence "Supporting evidence includes similarity to: 100% coverage of the annotated genomic feature by RNAseq alignments, including 38 samples with support for all annotated introns";
NC_043011.1	Gnomon~FLAMseq	exon	42598020	42598124	.	+	.	gene_id "LOC115219993"; db_xref "GeneID:115219993"; gbkey "mRNA"; gene "LOC115219993"; ID ""; gene_name "LOC115219993"; transcript_id "FLAMseq_ext~XM_029790295.2"; product "kinetochore protein Spc25-like"; exon_number "4"; model_evidence "Supporting evidence includes similarity to: 100% coverage of the annotated genomic feature by RNAseq alignments, including 38 samples with support for all annotated introns";
NC_043011.1	Gnomon~FLAMseq	exon	42612686	42612784	.	+	.	gene_id "LOC115219993"; db_xref "GeneID:115219993"; gbkey "mRNA"; gene "LOC115219993"; ID ""; gene_name "LOC115219993"; transcript_id "FLAMseq_ext~XM_029790295.2"; product "kinetochore protein Spc25-like"; exon_number "5"; model_evidence "Supporting evidence includes similarity to: 100% coverage of the annotated genomic feature by RNAseq alignments, including 38 samples with support for all annotated introns";
NC_043011.1	Gnomon~FLAMseq	exon	42615891	42616500	.	+	.	gene_id "LOC115219993"; db_xref "GeneID:115219993"; gbkey "mRNA"; gene "LOC115219993"; ID ""; gene_name "LOC115219993"; transcript_id "FLAMseq_ext~XM_029790295.2"; product "kinetochore protein Spc25-like"; exon_number "6"; model_evidence "Supporting evidence includes similarity to: 100% coverage of the annotated genomic feature by RNAseq alignments, including 38 samples with support for all annotated introns";
NC_043011.1	Gnomon~FLAMseq	exon	42615891	42619046	.	+	.	gene_id "LOC115219993"; db_xref "GeneID:115219993"; gbkey "mRNA"; gene "LOC115219993"; ID ""; gene_name "LOC115219993"; transcript_id "FLAMseq_ext~XM_029790295.2"; product ""; exon_number "6"; model_evidence "Supporting evidence includes similarity to: 100% coverage of the annotated genomic feature by RNAseq alignments"; three_prime_ext "2546";
NC_043011.1	Gnomon	transcript	42552066	42616500	.	+	.	gene_id "LOC115219993"; ID "XM_029790295.2"; gene_name "LOC115219993"; transcript_id "XM_029790295.2";
NC_043011.1	Gnomon	CDS	42552351	42552367	.	+	0	gene_id "LOC115219993"; db_xref "GeneID:115219993"; gbkey "CDS"; gene "LOC115219993"; ID ""; gene_name "LOC115219993"; transcript_id "XM_029790295.2"; product "kinetochore protein Spc25-like"; protein_id "XP_029646155.1"; exon_number "1";
NC_043011.1	Gnomon	CDS	42558946	42559100	.	+	1	gene_id "LOC115219993"; db_xref "GeneID:115219993"; gbkey "CDS"; gene "LOC115219993"; ID ""; gene_name "LOC115219993"; transcript_id "XM_029790295.2"; product "kinetochore protein Spc25-like"; protein_id "XP_029646155.1"; exon_number "2";
NC_043011.1	Gnomon	CDS	42594290	42594502	.	+	2	gene_id "LOC115219993"; db_xref "GeneID:115219993"; gbkey "CDS"; gene "LOC115219993"; ID ""; gene_name "LOC115219993"; transcript_id "XM_029790295.2"; product "kinetochore protein Spc25-like"; protein_id "XP_029646155.1"; exon_number "3";
NC_043011.1	Gnomon	CDS	42598020	42598124	.	+	2	gene_id "LOC115219993"; db_xref "GeneID:115219993"; gbkey "CDS"; gene "LOC115219993"; ID ""; gene_name "LOC115219993"; transcript_id "XM_029790295.2"; product "kinetochore protein Spc25-like"; protein_id "XP_029646155.1"; exon_number "4";
NC_043011.1	Gnomon	CDS	42612686	42612784	.	+	2	gene_id "LOC115219993"; db_xref "GeneID:115219993"; gbkey "CDS"; gene "LOC115219993"; ID ""; gene_name "LOC115219993"; transcript_id "XM_029790295.2"; product "kinetochore protein Spc25-like"; protein_id "XP_029646155.1"; exon_number "5";
NC_043011.1	Gnomon	CDS	42615891	42616009	.	+	2	gene_id "LOC115219993"; db_xref "GeneID:115219993"; gbkey "CDS"; gene "LOC115219993"; ID ""; gene_name "LOC115219993"; transcript_id "XM_029790295.2"; product "kinetochore protein Spc25-like"; protein_id "XP_029646155.1"; exon_number "6";
NC_043011.1	Gnomon	exon	42552066	42552367	.	+	.	gene_id "LOC115219993"; db_xref "GeneID:115219993"; gbkey "mRNA"; gene "LOC115219993"; ID ""; gene_name "LOC115219993"; transcript_id "XM_029790295.2"; product "kinetochore protein Spc25-like"; exon_number "1"; model_evidence "Supporting evidence includes similarity to: 100% coverage of the annotated genomic feature by RNAseq alignments, including 38 samples with support for all annotated introns";
NC_043011.1	Gnomon	exon	42558946	42559100	.	+	.	gene_id "LOC115219993"; db_xref "GeneID:115219993"; gbkey "mRNA"; gene "LOC115219993"; ID ""; gene_name "LOC115219993"; transcript_id "XM_029790295.2"; product "kinetochore protein Spc25-like"; exon_number "2"; model_evidence "Supporting evidence includes similarity to: 100% coverage of the annotated genomic feature by RNAseq alignments, including 38 samples with support for all annotated introns";
NC_043011.1	Gnomon	exon	42594290	42594502	.	+	.	gene_id "LOC115219993"; db_xref "GeneID:115219993"; gbkey "mRNA"; gene "LOC115219993"; ID ""; gene_name "LOC115219993"; transcript_id "XM_029790295.2"; product "kinetochore protein Spc25-like"; exon_number "3"; model_evidence "Supporting evidence includes similarity to: 100% coverage of the annotated genomic feature by RNAseq alignments, including 38 samples with support for all annotated introns";
NC_043011.1	Gnomon	exon	42598020	42598124	.	+	.	gene_id "LOC115219993"; db_xref "GeneID:115219993"; gbkey "mRNA"; gene "LOC115219993"; ID ""; gene_name "LOC115219993"; transcript_id "XM_029790295.2"; product "kinetochore protein Spc25-like"; exon_number "4"; model_evidence "Supporting evidence includes similarity to: 100% coverage of the annotated genomic feature by RNAseq alignments, including 38 samples with support for all annotated introns";
NC_043011.1	Gnomon	exon	42612686	42612784	.	+	.	gene_id "LOC115219993"; db_xref "GeneID:115219993"; gbkey "mRNA"; gene "LOC115219993"; ID ""; gene_name "LOC115219993"; transcript_id "XM_029790295.2"; product "kinetochore protein Spc25-like"; exon_number "5"; model_evidence "Supporting evidence includes similarity to: 100% coverage of the annotated genomic feature by RNAseq alignments, including 38 samples with support for all annotated introns";
NC_043011.1	Gnomon	exon	42615891	42616500	.	+	.	gene_id "LOC115219993"; db_xref "GeneID:115219993"; gbkey "mRNA"; gene "LOC115219993"; ID ""; gene_name "LOC115219993"; transcript_id "XM_029790295.2"; product "kinetochore protein Spc25-like"; exon_number "6"; model_evidence "Supporting evidence includes similarity to: 100% coverage of the annotated genomic feature by RNAseq alignments, including 38 samples with support for all annotated introns";
NC_043011.1	Gnomon	start_codon	42552351	42552353	.	+	0	gene_id "LOC115219993"; db_xref "GeneID:115219993"; gbkey "CDS"; gene "LOC115219993"; ID ""; gene_name "LOC115219993"; transcript_id "XM_029790295.2"; product "kinetochore protein Spc25-like"; protein_id "XP_029646155.1"; exon_number "1";
NC_043011.1	Gnomon	stop_codon	42616010	42616012	.	+	0	gene_id "LOC115219993"; db_xref "GeneID:115219993"; gbkey "CDS"; gene "LOC115219993"; ID ""; gene_name "LOC115219993"; transcript_id "XM_029790295.2"; product "kinetochore protein Spc25-like"; protein_id "XP_029646155.1"; exon_number "6";
NC_043011.1	Gnomon	gene	67700850	67767945	.	-	.	gene_id "LOC115219994"; db_xref "GeneID:115219994"; gbkey "Gene"; gene "LOC115219994"; gene_biotype "protein_coding"; ID ""; gene_name "LOC115219994";
NC_043011.1	PBRI~FLAMseq	transcript	67700850	67767522	.	-	.	gene_id "LOC115219994"; ID ""; gene_name "LOC115219994"; transcript_id "FLAMseq_ext~G44623.3"; uniq_trans_id "G44623.3"; three_prime_ext "13";
NC_043011.1	PBRI~FLAMseq	exon	67700863	67704423	.	-	.	gene_id "LOC115219994"; ID ""; gene_name "LOC115219994"; transcript_id "FLAMseq_ext~G44623.3"; exon_number "2"; uniq_trans_id "G44623.3";
NC_043011.1	PBRI~FLAMseq	exon	67767165	67767522	.	-	.	gene_id "LOC115219994"; ID ""; gene_name "LOC115219994"; transcript_id "FLAMseq_ext~G44623.3"; exon_number "1"; uniq_trans_id "G44623.3";
NC_043011.1	PBRI~FLAMseq	exon	67700850	67704423	.	-	.	gene_id "LOC115219994"; ID ""; gene_name "LOC115219994"; transcript_id "FLAMseq_ext~G44623.3"; exon_number "2"; uniq_trans_id "G44623.3"; three_prime_ext "13";
NC_043011.1	PBRI	transcript	67700863	67767522	.	-	.	gene_id "LOC115219994"; ID ""; gene_name "LOC115219994"; transcript_id "G44623.3"; uniq_trans_id "G44623.3";
NC_043011.1	PBRI	exon	67700863	67704423	.	-	.	gene_id "LOC115219994"; ID ""; gene_name "LOC115219994"; transcript_id "G44623.3"; exon_number "2"; uniq_trans_id "G44623.3";
NC_043011.1	PBRI	exon	67767165	67767522	.	-	.	gene_id "LOC115219994"; ID ""; gene_name "LOC115219994"; transcript_id "G44623.3"; exon_number "1"; uniq_trans_id "G44623.3";
NC_043011.1	PBRI	transcript	67700866	67767945	.	-	.	gene_id "LOC115219994"; ID ""; gene_name "LOC115219994"; transcript_id "G44623.4"; uniq_trans_id "G44623.4";
NC_043011.1	PBRI	exon	67700866	67702244	.	-	.	gene_id "LOC115219994"; ID ""; gene_name "LOC115219994"; transcript_id "G44623.4"; exon_number "2"; uniq_trans_id "G44623.4";
NC_043011.1	PBRI	exon	67767165	67767945	.	-	.	gene_id "LOC115219994"; ID ""; gene_name "LOC115219994"; transcript_id "G44623.4"; exon_number "1"; uniq_trans_id "G44623.4";
NC_043011.1	Gnomon	transcript	67700905	67718883	.	-	.	gene_id "LOC115219994"; ID "XM_029790296.2"; gene_name "LOC115219994"; transcript_id "XM_029790296.2";
NC_043011.1	Gnomon	CDS	67701341	67702244	.	-	1	gene_id "LOC115219994"; db_xref "GeneID:115219994"; gbkey "CDS"; gene "LOC115219994"; ID ""; gene_name "LOC115219994"; transcript_id "XM_029790296.2"; product "dual specificity protein phosphatase 14-like"; protein_id "XP_029646156.1"; exon_number "2";
NC_043011.1	Gnomon	CDS	67718395	67718420	.	-	0	gene_id "LOC115219994"; db_xref "GeneID:115219994"; gbkey "CDS"; gene "LOC115219994"; ID ""; gene_name "LOC115219994"; transcript_id "XM_029790296.2"; product "dual specificity protein phosphatase 14-like"; protein_id "XP_029646156.1"; exon_number "1";
NC_043011.1	Gnomon	exon	67700905	67702244	.	-	.	gene_id "LOC115219994"; db_xref "GeneID:115219994"; gbkey "mRNA"; gene "LOC115219994"; ID ""; gene_name "LOC115219994"; transcript_id "XM_029790296.2"; product "dual specificity protein phosphatase 14-like"; exon_number "2"; model_evidence "Supporting evidence includes similarity to: 14 Proteins, and 100% coverage of the annotated genomic feature by RNAseq alignments, including 23 samples with support for all annotated introns";
NC_043011.1	Gnomon	exon	67718395	67718883	.	-	.	gene_id "LOC115219994"; db_xref "GeneID:115219994"; gbkey "mRNA"; gene "LOC115219994"; ID ""; gene_name "LOC115219994"; transcript_id "XM_029790296.2"; product "dual specificity protein phosphatase 14-like"; exon_number "1"; model_evidence "Supporting evidence includes similarity to: 14 Proteins, and 100% coverage of the annotated genomic feature by RNAseq alignments, including 23 samples with support for all annotated introns";
NC_043011.1	Gnomon	start_codon	67718418	67718420	.	-	0	gene_id "LOC115219994"; db_xref "GeneID:115219994"; gbkey "CDS"; gene "LOC115219994"; ID ""; gene_name "LOC115219994"; transcript_id "XM_029790296.2"; product "dual specificity protein phosphatase 14-like"; protein_id "XP_029646156.1"; exon_number "1";
NC_043011.1	Gnomon	stop_codon	67701338	67701340	.	-	0	gene_id "LOC115219994"; db_xref "GeneID:115219994"; gbkey "CDS"; gene "LOC115219994"; ID ""; gene_name "LOC115219994"; transcript_id "XM_029790296.2"; product "dual specificity protein phosphatase 14-like"; protein_id "XP_029646156.1"; exon_number "2";
NC_043011.1	Gnomon	gene	23761949	23887480	.	+	.	gene_id "LOC115219995"; db_xref "GeneID:115219995"; gbkey "Gene"; gene "LOC115219995"; gene_biotype "protein_coding"; ID ""; gene_name "LOC115219995";
NC_043011.1	Gnomon~FLAMseq~Covext	transcript	23761949	23887480	.	+	.	gene_id "LOC115219995"; ID "XM_029790297.2"; gene_name "LOC115219995"; transcript_id "Covext~FLAMseq_ext~XM_029790297.2"; three_prime_ext "44628";
NC_043011.1	Covext	exon	23761949	23762093	.	+	.	gene_id "LOC115219995"; db_xref "GeneID:115219995"; gbkey "mRNA"; gene "LOC115219995"; ID ""; gene_name "LOC115219995"; transcript_id "Covext~FLAMseq_ext~XM_029790297.2"; product "kinesin-like protein KIF23, transcript variant X1"; exon_number "1"; model_evidence "Supporting evidence includes similarity to: 1 Protein, and 100% coverage of the annotated genomic feature by RNAseq alignments, including 17 samples with support for all annotated introns";
NC_043011.1	Covext	exon	23777276	23777339	.	+	.	gene_id "LOC115219995"; db_xref "GeneID:115219995"; gbkey "mRNA"; gene "LOC115219995"; ID ""; gene_name "LOC115219995"; transcript_id "Covext~FLAMseq_ext~XM_029790297.2"; product "kinesin-like protein KIF23, transcript variant X1"; exon_number "2"; model_evidence "Supporting evidence includes similarity to: 1 Protein, and 100% coverage of the annotated genomic feature by RNAseq alignments, including 17 samples with support for all annotated introns";
NC_043011.1	Covext	exon	23781122	23781214	.	+	.	gene_id "LOC115219995"; db_xref "GeneID:115219995"; gbkey "mRNA"; gene "LOC115219995"; ID ""; gene_name "LOC115219995"; transcript_id "Covext~FLAMseq_ext~XM_029790297.2"; product "kinesin-like protein KIF23, transcript variant X1"; exon_number "3"; model_evidence "Supporting evidence includes similarity to: 1 Protein, and 100% coverage of the annotated genomic feature by RNAseq alignments, including 17 samples with support for all annotated introns";
NC_043011.1	Covext	exon	23784728	23784754	.	+	.	gene_id "LOC115219995"; db_xref "GeneID:115219995"; gbkey "mRNA"; gene "LOC115219995"; ID ""; gene_name "LOC115219995"; transcript_id "Covext~FLAMseq_ext~XM_029790297.2"; product "kinesin-like protein KIF23, transcript variant X1"; exon_number "4"; model_evidence "Supporting evidence includes similarity to: 1 Protein, and 100% coverage of the annotated genomic feature by RNAseq alignments, including 17 samples with support for all annotated introns";
NC_043011.1	Covext	exon	23786970	23787075	.	+	.	gene_id "LOC115219995"; db_xref "GeneID:115219995"; gbkey "mRNA"; gene "LOC115219995"; ID ""; gene_name "LOC115219995"; transcript_id "Covext~FLAMseq_ext~XM_029790297.2"; product "kinesin-like protein KIF23, transcript variant X1"; exon_number "5"; model_evidence "Supporting evidence includes similarity to: 1 Protein, and 100% coverage of the annotated genomic feature by RNAseq alignments, including 17 samples with support for all annotated introns";
NC_043011.1	Covext	exon	23790382	23790518	.	+	.	gene_id "LOC115219995"; db_xref "GeneID:115219995"; gbkey "mRNA"; gene "LOC115219995"; ID ""; gene_name "LOC115219995"; transcript_id "Covext~FLAMseq_ext~XM_029790297.2"; product "kinesin-like protein KIF23, transcript variant X1"; exon_number "6"; model_evidence "Supporting evidence includes similarity to: 1 Protein, and 100% coverage of the annotated genomic feature by RNAseq alignments, including 17 samples with support for all annotated introns";
NC_043011.1	Covext	exon	23792913	23793028	.	+	.	gene_id "LOC115219995"; db_xref "GeneID:115219995"; gbkey "mRNA"; gene "LOC115219995"; ID ""; gene_name "LOC115219995"; transcript_id "Covext~FLAMseq_ext~XM_029790297.2"; product "kinesin-like protein KIF23, transcript variant X1"; exon_number "7"; model_evidence "Supporting evidence includes similarity to: 1 Protein, and 100% coverage of the annotated genomic feature by RNAseq alignments, including 17 samples with support for all annotated introns";
NC_043011.1	Covext	exon	23794848	23795015	.	+	.	gene_id "LOC115219995"; db_xref "GeneID:115219995"; gbkey "mRNA"; gene "LOC115219995"; ID ""; gene_name "LOC115219995"; transcript_id "Covext~FLAMseq_ext~XM_029790297.2"; product "kinesin-like protein KIF23, transcript variant X1"; exon_number "8"; model_evidence "Supporting evidence includes similarity to: 1 Protein, and 100% coverage of the annotated genomic feature by RNAseq alignments, including 17 samples with support for all annotated introns";
NC_043011.1	Covext	exon	23795339	23795451	.	+	.	gene_id "LOC115219995"; db_xref "GeneID:115219995"; gbkey "mRNA"; gene "LOC115219995"; ID ""; gene_name "LOC115219995"; transcript_id "Covext~FLAMseq_ext~XM_029790297.2"; product "kinesin-like protein KIF23, transcript variant X1"; exon_number "9"; model_evidence "Supporting evidence includes similarity to: 1 Protein, and 100% coverage of the annotated genomic feature by RNAseq alignments, including 17 samples with support for all annotated introns";
NC_043011.1	Covext	exon	23797900	23798021	.	+	.	gene_id "LOC115219995"; db_xref "GeneID:115219995"; gbkey "mRNA"; gene "LOC115219995"; ID ""; gene_name "LOC115219995"; transcript_id "Covext~FLAMseq_ext~XM_029790297.2"; product "kinesin-like protein KIF23, transcript variant X1"; exon_number "10"; model_evidence "Supporting evidence includes similarity to: 1 Protein, and 100% coverage of the annotated genomic feature by RNAseq alignments, including 17 samples with support for all annotated introns";
NC_043011.1	Covext	exon	23798211	23798228	.	+	.	gene_id "LOC115219995"; db_xref "GeneID:115219995"; gbkey "mRNA"; gene "LOC115219995"; ID ""; gene_name "LOC115219995"; transcript_id "Covext~FLAMseq_ext~XM_029790297.2"; product "kinesin-like protein KIF23, transcript variant X1"; exon_number "11"; model_evidence "Supporting evidence includes similarity to: 1 Protein, and 100% coverage of the annotated genomic feature by RNAseq alignments, including 17 samples with support for all annotated introns";
NC_043011.1	Covext	exon	23800878	23800980	.	+	.	gene_id "LOC115219995"; db_xref "GeneID:115219995"; gbkey "mRNA"; gene "LOC115219995"; ID ""; gene_name "LOC115219995"; transcript_id "Covext~FLAMseq_ext~XM_029790297.2"; product "kinesin-like protein KIF23, transcript variant X1"; exon_number "12"; model_evidence "Supporting evidence includes similarity to: 1 Protein, and 100% coverage of the annotated genomic feature by RNAseq alignments, including 17 samples with support for all annotated introns";
NC_043011.1	Covext	exon	23801889	23801968	.	+	.	gene_id "LOC115219995"; db_xref "GeneID:115219995"; gbkey "mRNA"; gene "LOC115219995"; ID ""; gene_name "LOC115219995"; transcript_id "Covext~FLAMseq_ext~XM_029790297.2"; product "kinesin-like protein KIF23, transcript variant X1"; exon_number "13"; model_evidence "Supporting evidence includes similarity to: 1 Protein, and 100% coverage of the annotated genomic feature by RNAseq alignments, including 17 samples with support for all annotated introns";
NC_043011.1	Covext	exon	23804325	23804444	.	+	.	gene_id "LOC115219995"; db_xref "GeneID:115219995"; gbkey "mRNA"; gene "LOC115219995"; ID ""; gene_name "LOC115219995"; transcript_id "Covext~FLAMseq_ext~XM_029790297.2"; product "kinesin-like protein KIF23, transcript variant X1"; exon_number "14"; model_evidence "Supporting evidence includes similarity to: 1 Protein, and 100% coverage of the annotated genomic feature by RNAseq alignments, including 17 samples with support for all annotated introns";
NC_043011.1	Covext	exon	23806224	23806362	.	+	.	gene_id "LOC115219995"; db_xref "GeneID:115219995"; gbkey "mRNA"; gene "LOC115219995"; ID ""; gene_name "LOC115219995"; transcript_id "Covext~FLAMseq_ext~XM_029790297.2"; product "kinesin-like protein KIF23, transcript variant X1"; exon_number "15"; model_evidence "Supporting evidence includes similarity to: 1 Protein, and 100% coverage of the annotated genomic feature by RNAseq alignments, including 17 samples with support for all annotated introns";
NC_043011.1	Covext	exon	23810427	23810503	.	+	.	gene_id "LOC115219995"; db_xref "GeneID:115219995"; gbkey "mRNA"; gene "LOC115219995"; ID ""; gene_name "LOC115219995"; transcript_id "Covext~FLAMseq_ext~XM_029790297.2"; product "kinesin-like protein KIF23, transcript variant X1"; exon_number "16"; model_evidence "Supporting evidence includes similarity to: 1 Protein, and 100% coverage of the annotated genomic feature by RNAseq alignments, including 17 samples with support for all annotated introns";
NC_043011.1	Covext	exon	23812308	23812410	.	+	.	gene_id "LOC115219995"; db_xref "GeneID:115219995"; gbkey "mRNA"; gene "LOC115219995"; ID ""; gene_name "LOC115219995"; transcript_id "Covext~FLAMseq_ext~XM_029790297.2"; product "kinesin-like protein KIF23, transcript variant X1"; exon_number "17"; model_evidence "Supporting evidence includes similarity to: 1 Protein, and 100% coverage of the annotated genomic feature by RNAseq alignments, including 17 samples with support for all annotated introns";
NC_043011.1	Covext	exon	23814605	23814801	.	+	.	gene_id "LOC115219995"; db_xref "GeneID:115219995"; gbkey "mRNA"; gene "LOC115219995"; ID ""; gene_name "LOC115219995"; transcript_id "Covext~FLAMseq_ext~XM_029790297.2"; product "kinesin-like protein KIF23, transcript variant X1"; exon_number "18"; model_evidence "Supporting evidence includes similarity to: 1 Protein, and 100% coverage of the annotated genomic feature by RNAseq alignments, including 17 samples with support for all annotated introns";
NC_043011.1	Covext	exon	23817931	23818038	.	+	.	gene_id "LOC115219995"; db_xref "GeneID:115219995"; gbkey "mRNA"; gene "LOC115219995"; ID ""; gene_name "LOC115219995"; transcript_id "Covext~FLAMseq_ext~XM_029790297.2"; product "kinesin-like protein KIF23, transcript variant X1"; exon_number "19"; model_evidence "Supporting evidence includes similarity to: 1 Protein, and 100% coverage of the annotated genomic feature by RNAseq alignments, including 17 samples with support for all annotated introns";
NC_043011.1	Covext	exon	23819023	23819310	.	+	.	gene_id "LOC115219995"; db_xref "GeneID:115219995"; gbkey "mRNA"; gene "LOC115219995"; ID ""; gene_name "LOC115219995"; transcript_id "Covext~FLAMseq_ext~XM_029790297.2"; product "kinesin-like protein KIF23, transcript variant X1"; exon_number "20"; model_evidence "Supporting evidence includes similarity to: 1 Protein, and 100% coverage of the annotated genomic feature by RNAseq alignments, including 17 samples with support for all annotated introns";
NC_043011.1	Covext	exon	23827080	23827188	.	+	.	gene_id "LOC115219995"; db_xref "GeneID:115219995"; gbkey "mRNA"; gene "LOC115219995"; ID ""; gene_name "LOC115219995"; transcript_id "Covext~FLAMseq_ext~XM_029790297.2"; product "kinesin-like protein KIF23, transcript variant X1"; exon_number "21"; model_evidence "Supporting evidence includes similarity to: 1 Protein, and 100% coverage of the annotated genomic feature by RNAseq alignments, including 17 samples with support for all annotated introns";
NC_043011.1	Covext	exon	23836323	23836462	.	+	.	gene_id "LOC115219995"; db_xref "GeneID:115219995"; gbkey "mRNA"; gene "LOC115219995"; ID ""; gene_name "LOC115219995"; transcript_id "Covext~FLAMseq_ext~XM_029790297.2"; product "kinesin-like protein KIF23, transcript variant X1"; exon_number "22"; model_evidence "Supporting evidence includes similarity to: 1 Protein, and 100% coverage of the annotated genomic feature by RNAseq alignments, including 17 samples with support for all annotated introns";
NC_043011.1	Covext	exon	23838083	23838264	.	+	.	gene_id "LOC115219995"; db_xref "GeneID:115219995"; gbkey "mRNA"; gene "LOC115219995"; ID ""; gene_name "LOC115219995"; transcript_id "Covext~FLAMseq_ext~XM_029790297.2"; product "kinesin-like protein KIF23, transcript variant X1"; exon_number "23"; model_evidence "Supporting evidence includes similarity to: 1 Protein, and 100% coverage of the annotated genomic feature by RNAseq alignments, including 17 samples with support for all annotated introns";
NC_043011.1	Covext	exon	23840043	23841742	.	+	.	gene_id "LOC115219995"; db_xref "GeneID:115219995"; gbkey "mRNA"; gene "LOC115219995"; ID ""; gene_name "LOC115219995"; transcript_id "Covext~FLAMseq_ext~XM_029790297.2"; product "kinesin-like protein KIF23, transcript variant X1"; exon_number "24"; model_evidence "Supporting evidence includes similarity to: 1 Protein, and 100% coverage of the annotated genomic feature by RNAseq alignments, including 17 samples with support for all annotated introns";
NC_043011.1	Covext	exon	23840043	23886370	.	+	.	gene_id "LOC115219995"; db_xref "GeneID:115219995"; gbkey "mRNA"; gene "LOC115219995"; ID ""; gene_name "LOC115219995"; transcript_id "Covext~FLAMseq_ext~XM_029790297.2"; product "kinesin-like protein KIF23"; exon_number "24"; model_evidence "Supporting evidence includes similarity to: 1 Protein, and 100% coverage of the annotated genomic feature by RNAseq alignments"; three_prime_ext "44628";
NC_043011.1	Covext	exon	23840043	23887480	.	+	.	gene_id "LOC115219995"; db_xref "GeneID:115219995"; gbkey "mRNA"; gene "LOC115219995"; ID ""; gene_name "LOC115219995"; transcript_id "Covext~FLAMseq_ext~XM_029790297.2"; product "kinesin-like protein KIF23"; exon_number "24"; model_evidence "Supporting evidence includes similarity to: 1 Protein, and 100% coverage of the annotated genomic feature by RNAseq alignments"; three_prime_ext "1110";
NC_043011.1	Gnomon~FLAMseq	transcript	23761949	23886370	.	+	.	gene_id "LOC115219995"; ID "XM_029790297.2"; gene_name "LOC115219995"; transcript_id "FLAMseq_ext~XM_029790297.2"; three_prime_ext "44628";
NC_043011.1	Gnomon~FLAMseq	exon	23761949	23762093	.	+	.	gene_id "LOC115219995"; db_xref "GeneID:115219995"; gbkey "mRNA"; gene "LOC115219995"; ID ""; gene_name "LOC115219995"; transcript_id "FLAMseq_ext~XM_029790297.2"; product "kinesin-like protein KIF23, transcript variant X1"; exon_number "1"; model_evidence "Supporting evidence includes similarity to: 1 Protein, and 100% coverage of the annotated genomic feature by RNAseq alignments, including 17 samples with support for all annotated introns";
NC_043011.1	Gnomon~FLAMseq	exon	23777276	23777339	.	+	.	gene_id "LOC115219995"; db_xref "GeneID:115219995"; gbkey "mRNA"; gene "LOC115219995"; ID ""; gene_name "LOC115219995"; transcript_id "FLAMseq_ext~XM_029790297.2"; product "kinesin-like protein KIF23, transcript variant X1"; exon_number "2"; model_evidence "Supporting evidence includes similarity to: 1 Protein, and 100% coverage of the annotated genomic feature by RNAseq alignments, including 17 samples with support for all annotated introns";
NC_043011.1	Gnomon~FLAMseq	exon	23781122	23781214	.	+	.	gene_id "LOC115219995"; db_xref "GeneID:115219995"; gbkey "mRNA"; gene "LOC115219995"; ID ""; gene_name "LOC115219995"; transcript_id "FLAMseq_ext~XM_029790297.2"; product "kinesin-like protein KIF23, transcript variant X1"; exon_number "3"; model_evidence "Supporting evidence includes similarity to: 1 Protein, and 100% coverage of the annotated genomic feature by RNAseq alignments, including 17 samples with support for all annotated introns";
NC_043011.1	Gnomon~FLAMseq	exon	23784728	23784754	.	+	.	gene_id "LOC115219995"; db_xref "GeneID:115219995"; gbkey "mRNA"; gene "LOC115219995"; ID ""; gene_name "LOC115219995"; transcript_id "FLAMseq_ext~XM_029790297.2"; product "kinesin-like protein KIF23, transcript variant X1"; exon_number "4"; model_evidence "Supporting evidence includes similarity to: 1 Protein, and 100% coverage of the annotated genomic feature by RNAseq alignments, including 17 samples with support for all annotated introns";
NC_043011.1	Gnomon~FLAMseq	exon	23786970	23787075	.	+	.	gene_id "LOC115219995"; db_xref "GeneID:115219995"; gbkey "mRNA"; gene "LOC115219995"; ID ""; gene_name "LOC115219995"; transcript_id "FLAMseq_ext~XM_029790297.2"; product "kinesin-like protein KIF23, transcript variant X1"; exon_number "5"; model_evidence "Supporting evidence includes similarity to: 1 Protein, and 100% coverage of the annotated genomic feature by RNAseq alignments, including 17 samples with support for all annotated introns";
NC_043011.1	Gnomon~FLAMseq	exon	23790382	23790518	.	+	.	gene_id "LOC115219995"; db_xref "GeneID:115219995"; gbkey "mRNA"; gene "LOC115219995"; ID ""; gene_name "LOC115219995"; transcript_id "FLAMseq_ext~XM_029790297.2"; product "kinesin-like protein KIF23, transcript variant X1"; exon_number "6"; model_evidence "Supporting evidence includes similarity to: 1 Protein, and 100% coverage of the annotated genomic feature by RNAseq alignments, including 17 samples with support for all annotated introns";
NC_043011.1	Gnomon~FLAMseq	exon	23792913	23793028	.	+	.	gene_id "LOC115219995"; db_xref "GeneID:115219995"; gbkey "mRNA"; gene "LOC115219995"; ID ""; gene_name "LOC115219995"; transcript_id "FLAMseq_ext~XM_029790297.2"; product "kinesin-like protein KIF23, transcript variant X1"; exon_number "7"; model_evidence "Supporting evidence includes similarity to: 1 Protein, and 100% coverage of the annotated genomic feature by RNAseq alignments, including 17 samples with support for all annotated introns";
NC_043011.1	Gnomon~FLAMseq	exon	23794848	23795015	.	+	.	gene_id "LOC115219995"; db_xref "GeneID:115219995"; gbkey "mRNA"; gene "LOC115219995"; ID ""; gene_name "LOC115219995"; transcript_id "FLAMseq_ext~XM_029790297.2"; product "kinesin-like protein KIF23, transcript variant X1"; exon_number "8"; model_evidence "Supporting evidence includes similarity to: 1 Protein, and 100% coverage of the annotated genomic feature by RNAseq alignments, including 17 samples with support for all annotated introns";
NC_043011.1	Gnomon~FLAMseq	exon	23795339	23795451	.	+	.	gene_id "LOC115219995"; db_xref "GeneID:115219995"; gbkey "mRNA"; gene "LOC115219995"; ID ""; gene_name "LOC115219995"; transcript_id "FLAMseq_ext~XM_029790297.2"; product "kinesin-like protein KIF23, transcript variant X1"; exon_number "9"; model_evidence "Supporting evidence includes similarity to: 1 Protein, and 100% coverage of the annotated genomic feature by RNAseq alignments, including 17 samples with support for all annotated introns";
NC_043011.1	Gnomon~FLAMseq	exon	23797900	23798021	.	+	.	gene_id "LOC115219995"; db_xref "GeneID:115219995"; gbkey "mRNA"; gene "LOC115219995"; ID ""; gene_name "LOC115219995"; transcript_id "FLAMseq_ext~XM_029790297.2"; product "kinesin-like protein KIF23, transcript variant X1"; exon_number "10"; model_evidence "Supporting evidence includes similarity to: 1 Protein, and 100% coverage of the annotated genomic feature by RNAseq alignments, including 17 samples with support for all annotated introns";
NC_043011.1	Gnomon~FLAMseq	exon	23798211	23798228	.	+	.	gene_id "LOC115219995"; db_xref "GeneID:115219995"; gbkey "mRNA"; gene "LOC115219995"; ID ""; gene_name "LOC115219995"; transcript_id "FLAMseq_ext~XM_029790297.2"; product "kinesin-like protein KIF23, transcript variant X1"; exon_number "11"; model_evidence "Supporting evidence includes similarity to: 1 Protein, and 100% coverage of the annotated genomic feature by RNAseq alignments, including 17 samples with support for all annotated introns";
NC_043011.1	Gnomon~FLAMseq	exon	23800878	23800980	.	+	.	gene_id "LOC115219995"; db_xref "GeneID:115219995"; gbkey "mRNA"; gene "LOC115219995"; ID ""; gene_name "LOC115219995"; transcript_id "FLAMseq_ext~XM_029790297.2"; product "kinesin-like protein KIF23, transcript variant X1"; exon_number "12"; model_evidence "Supporting evidence includes similarity to: 1 Protein, and 100% coverage of the annotated genomic feature by RNAseq alignments, including 17 samples with support for all annotated introns";
NC_043011.1	Gnomon~FLAMseq	exon	23801889	23801968	.	+	.	gene_id "LOC115219995"; db_xref "GeneID:115219995"; gbkey "mRNA"; gene "LOC115219995"; ID ""; gene_name "LOC115219995"; transcript_id "FLAMseq_ext~XM_029790297.2"; product "kinesin-like protein KIF23, transcript variant X1"; exon_number "13"; model_evidence "Supporting evidence includes similarity to: 1 Protein, and 100% coverage of the annotated genomic feature by RNAseq alignments, including 17 samples with support for all annotated introns";
NC_043011.1	Gnomon~FLAMseq	exon	23804325	23804444	.	+	.	gene_id "LOC115219995"; db_xref "GeneID:115219995"; gbkey "mRNA"; gene "LOC115219995"; ID ""; gene_name "LOC115219995"; transcript_id "FLAMseq_ext~XM_029790297.2"; product "kinesin-like protein KIF23, transcript variant X1"; exon_number "14"; model_evidence "Supporting evidence includes similarity to: 1 Protein, and 100% coverage of the annotated genomic feature by RNAseq alignments, including 17 samples with support for all annotated introns";
NC_043011.1	Gnomon~FLAMseq	exon	23806224	23806362	.	+	.	gene_id "LOC115219995"; db_xref "GeneID:115219995"; gbkey "mRNA"; gene "LOC115219995"; ID ""; gene_name "LOC115219995"; transcript_id "FLAMseq_ext~XM_029790297.2"; product "kinesin-like protein KIF23, transcript variant X1"; exon_number "15"; model_evidence "Supporting evidence includes similarity to: 1 Protein, and 100% coverage of the annotated genomic feature by RNAseq alignments, including 17 samples with support for all annotated introns";
NC_043011.1	Gnomon~FLAMseq	exon	23810427	23810503	.	+	.	gene_id "LOC115219995"; db_xref "GeneID:115219995"; gbkey "mRNA"; gene "LOC115219995"; ID ""; gene_name "LOC115219995"; transcript_id "FLAMseq_ext~XM_029790297.2"; product "kinesin-like protein KIF23, transcript variant X1"; exon_number "16"; model_evidence "Supporting evidence includes similarity to: 1 Protein, and 100% coverage of the annotated genomic feature by RNAseq alignments, including 17 samples with support for all annotated introns";
NC_043011.1	Gnomon~FLAMseq	exon	23812308	23812410	.	+	.	gene_id "LOC115219995"; db_xref "GeneID:115219995"; gbkey "mRNA"; gene "LOC115219995"; ID ""; gene_name "LOC115219995"; transcript_id "FLAMseq_ext~XM_029790297.2"; product "kinesin-like protein KIF23, transcript variant X1"; exon_number "17"; model_evidence "Supporting evidence includes similarity to: 1 Protein, and 100% coverage of the annotated genomic feature by RNAseq alignments, including 17 samples with support for all annotated introns";
NC_043011.1	Gnomon~FLAMseq	exon	23814605	23814801	.	+	.	gene_id "LOC115219995"; db_xref "GeneID:115219995"; gbkey "mRNA"; gene "LOC115219995"; ID ""; gene_name "LOC115219995"; transcript_id "FLAMseq_ext~XM_029790297.2"; product "kinesin-like protein KIF23, transcript variant X1"; exon_number "18"; model_evidence "Supporting evidence includes similarity to: 1 Protein, and 100% coverage of the annotated genomic feature by RNAseq alignments, including 17 samples with support for all annotated introns";
NC_043011.1	Gnomon~FLAMseq	exon	23817931	23818038	.	+	.	gene_id "LOC115219995"; db_xref "GeneID:115219995"; gbkey "mRNA"; gene "LOC115219995"; ID ""; gene_name "LOC115219995"; transcript_id "FLAMseq_ext~XM_029790297.2"; product "kinesin-like protein KIF23, transcript variant X1"; exon_number "19"; model_evidence "Supporting evidence includes similarity to: 1 Protein, and 100% coverage of the annotated genomic feature by RNAseq alignments, including 17 samples with support for all annotated introns";
NC_043011.1	Gnomon~FLAMseq	exon	23819023	23819310	.	+	.	gene_id "LOC115219995"; db_xref "GeneID:115219995"; gbkey "mRNA"; gene "LOC115219995"; ID ""; gene_name "LOC115219995"; transcript_id "FLAMseq_ext~XM_029790297.2"; product "kinesin-like protein KIF23, transcript variant X1"; exon_number "20"; model_evidence "Supporting evidence includes similarity to: 1 Protein, and 100% coverage of the annotated genomic feature by RNAseq alignments, including 17 samples with support for all annotated introns";
NC_043011.1	Gnomon~FLAMseq	exon	23827080	23827188	.	+	.	gene_id "LOC115219995"; db_xref "GeneID:115219995"; gbkey "mRNA"; gene "LOC115219995"; ID ""; gene_name "LOC115219995"; transcript_id "FLAMseq_ext~XM_029790297.2"; product "kinesin-like protein KIF23, transcript variant X1"; exon_number "21"; model_evidence "Supporting evidence includes similarity to: 1 Protein, and 100% coverage of the annotated genomic feature by RNAseq alignments, including 17 samples with support for all annotated introns";
NC_043011.1	Gnomon~FLAMseq	exon	23836323	23836462	.	+	.	gene_id "LOC115219995"; db_xref "GeneID:115219995"; gbkey "mRNA"; gene "LOC115219995"; ID ""; gene_name "LOC115219995"; transcript_id "FLAMseq_ext~XM_029790297.2"; product "kinesin-like protein KIF23, transcript variant X1"; exon_number "22"; model_evidence "Supporting evidence includes similarity to: 1 Protein, and 100% coverage of the annotated genomic feature by RNAseq alignments, including 17 samples with support for all annotated introns";
NC_043011.1	Gnomon~FLAMseq	exon	23838083	23838264	.	+	.	gene_id "LOC115219995"; db_xref "GeneID:115219995"; gbkey "mRNA"; gene "LOC115219995"; ID ""; gene_name "LOC115219995"; transcript_id "FLAMseq_ext~XM_029790297.2"; product "kinesin-like protein KIF23, transcript variant X1"; exon_number "23"; model_evidence "Supporting evidence includes similarity to: 1 Protein, and 100% coverage of the annotated genomic feature by RNAseq alignments, including 17 samples with support for all annotated introns";
NC_043011.1	Gnomon~FLAMseq	exon	23840043	23841742	.	+	.	gene_id "LOC115219995"; db_xref "GeneID:115219995"; gbkey "mRNA"; gene "LOC115219995"; ID ""; gene_name "LOC115219995"; transcript_id "FLAMseq_ext~XM_029790297.2"; product "kinesin-like protein KIF23, transcript variant X1"; exon_number "24"; model_evidence "Supporting evidence includes similarity to: 1 Protein, and 100% coverage of the annotated genomic feature by RNAseq alignments, including 17 samples with support for all annotated introns";
NC_043011.1	Gnomon~FLAMseq	exon	23840043	23886370	.	+	.	gene_id "LOC115219995"; db_xref "GeneID:115219995"; gbkey "mRNA"; gene "LOC115219995"; ID ""; gene_name "LOC115219995"; transcript_id "FLAMseq_ext~XM_029790297.2"; product "kinesin-like protein KIF23"; exon_number "24"; model_evidence "Supporting evidence includes similarity to: 1 Protein, and 100% coverage of the annotated genomic feature by RNAseq alignments"; three_prime_ext "44628";
NC_043011.1	PBRI	transcript	23761979	23827880	.	+	.	gene_id "LOC115219995"; ID ""; gene_name "LOC115219995"; transcript_id "G43518.10"; uniq_trans_id "G43518.10";
NC_043011.1	PBRI	exon	23761979	23762093	.	+	.	gene_id "LOC115219995"; ID ""; gene_name "LOC115219995"; transcript_id "G43518.10"; exon_number "1"; uniq_trans_id "G43518.10";
NC_043011.1	PBRI	exon	23777276	23777339	.	+	.	gene_id "LOC115219995"; ID ""; gene_name "LOC115219995"; transcript_id "G43518.10"; exon_number "2"; uniq_trans_id "G43518.10";
NC_043011.1	PBRI	exon	23781122	23781214	.	+	.	gene_id "LOC115219995"; ID ""; gene_name "LOC115219995"; transcript_id "G43518.10"; exon_number "3"; uniq_trans_id "G43518.10";
NC_043011.1	PBRI	exon	23784728	23784754	.	+	.	gene_id "LOC115219995"; ID ""; gene_name "LOC115219995"; transcript_id "G43518.10"; exon_number "4"; uniq_trans_id "G43518.10";
NC_043011.1	PBRI	exon	23786970	23787075	.	+	.	gene_id "LOC115219995"; ID ""; gene_name "LOC115219995"; transcript_id "G43518.10"; exon_number "5"; uniq_trans_id "G43518.10";
NC_043011.1	PBRI	exon	23790382	23790518	.	+	.	gene_id "LOC115219995"; ID ""; gene_name "LOC115219995"; transcript_id "G43518.10"; exon_number "6"; uniq_trans_id "G43518.10";
NC_043011.1	PBRI	exon	23792913	23793028	.	+	.	gene_id "LOC115219995"; ID ""; gene_name "LOC115219995"; transcript_id "G43518.10"; exon_number "7"; uniq_trans_id "G43518.10";
NC_043011.1	PBRI	exon	23794848	23795015	.	+	.	gene_id "LOC115219995"; ID ""; gene_name "LOC115219995"; transcript_id "G43518.10"; exon_number "8"; uniq_trans_id "G43518.10";
NC_043011.1	PBRI	exon	23795339	23795451	.	+	.	gene_id "LOC115219995"; ID ""; gene_name "LOC115219995"; transcript_id "G43518.10"; exon_number "9"; uniq_trans_id "G43518.10";
NC_043011.1	PBRI	exon	23797900	23798021	.	+	.	gene_id "LOC115219995"; ID ""; gene_name "LOC115219995"; transcript_id "G43518.10"; exon_number "10"; uniq_trans_id "G43518.10";
NC_043011.1	PBRI	exon	23800878	23800980	.	+	.	gene_id "LOC115219995"; ID ""; gene_name "LOC115219995"; transcript_id "G43518.10"; exon_number "11"; uniq_trans_id "G43518.10";
NC_043011.1	PBRI	exon	23801889	23801968	.	+	.	gene_id "LOC115219995"; ID ""; gene_name "LOC115219995"; transcript_id "G43518.10"; exon_number "12"; uniq_trans_id "G43518.10";
NC_043011.1	PBRI	exon	23804325	23804444	.	+	.	gene_id "LOC115219995"; ID ""; gene_name "LOC115219995"; transcript_id "G43518.10"; exon_number "13"; uniq_trans_id "G43518.10";
NC_043011.1	PBRI	exon	23806224	23806362	.	+	.	gene_id "LOC115219995"; ID ""; gene_name "LOC115219995"; transcript_id "G43518.10"; exon_number "14"; uniq_trans_id "G43518.10";
NC_043011.1	PBRI	exon	23810427	23810503	.	+	.	gene_id "LOC115219995"; ID ""; gene_name "LOC115219995"; transcript_id "G43518.10"; exon_number "15"; uniq_trans_id "G43518.10";
NC_043011.1	PBRI	exon	23812308	23812410	.	+	.	gene_id "LOC115219995"; ID ""; gene_name "LOC115219995"; transcript_id "G43518.10"; exon_number "16"; uniq_trans_id "G43518.10";
NC_043011.1	PBRI	exon	23814605	23814801	.	+	.	gene_id "LOC115219995"; ID ""; gene_name "LOC115219995"; transcript_id "G43518.10"; exon_number "17"; uniq_trans_id "G43518.10";
NC_043011.1	PBRI	exon	23817931	23818038	.	+	.	gene_id "LOC115219995"; ID ""; gene_name "LOC115219995"; transcript_id "G43518.10"; exon_number "18"; uniq_trans_id "G43518.10";
NC_043011.1	PBRI	exon	23819023	23819310	.	+	.	gene_id "LOC115219995"; ID ""; gene_name "LOC115219995"; transcript_id "G43518.10"; exon_number "19"; uniq_trans_id "G43518.10";
NC_043011.1	PBRI	exon	23827080	23827880	.	+	.	gene_id "LOC115219995"; ID ""; gene_name "LOC115219995"; transcript_id "G43518.10"; exon_number "20"; uniq_trans_id "G43518.10";
NC_043011.1	PBRI	transcript	23761979	23814801	.	+	.	gene_id "LOC115219995"; ID ""; gene_name "LOC115219995"; transcript_id "G43518.7"; uniq_trans_id "G43518.7";
NC_043011.1	PBRI	exon	23761979	23762093	.	+	.	gene_id "LOC115219995"; ID ""; gene_name "LOC115219995"; transcript_id "G43518.7"; exon_number "1"; uniq_trans_id "G43518.7";
NC_043011.1	PBRI	exon	23777276	23777339	.	+	.	gene_id "LOC115219995"; ID ""; gene_name "LOC115219995"; transcript_id "G43518.7"; exon_number "2"; uniq_trans_id "G43518.7";
NC_043011.1	PBRI	exon	23781122	23781214	.	+	.	gene_id "LOC115219995"; ID ""; gene_name "LOC115219995"; transcript_id "G43518.7"; exon_number "3"; uniq_trans_id "G43518.7";
NC_043011.1	PBRI	exon	23784728	23784754	.	+	.	gene_id "LOC115219995"; ID ""; gene_name "LOC115219995"; transcript_id "G43518.7"; exon_number "4"; uniq_trans_id "G43518.7";
NC_043011.1	PBRI	exon	23786970	23787075	.	+	.	gene_id "LOC115219995"; ID ""; gene_name "LOC115219995"; transcript_id "G43518.7"; exon_number "5"; uniq_trans_id "G43518.7";
NC_043011.1	PBRI	exon	23790382	23790518	.	+	.	gene_id "LOC115219995"; ID ""; gene_name "LOC115219995"; transcript_id "G43518.7"; exon_number "6"; uniq_trans_id "G43518.7";
NC_043011.1	PBRI	exon	23792913	23793028	.	+	.	gene_id "LOC115219995"; ID ""; gene_name "LOC115219995"; transcript_id "G43518.7"; exon_number "7"; uniq_trans_id "G43518.7";
NC_043011.1	PBRI	exon	23794848	23795015	.	+	.	gene_id "LOC115219995"; ID ""; gene_name "LOC115219995"; transcript_id "G43518.7"; exon_number "8"; uniq_trans_id "G43518.7";
NC_043011.1	PBRI	exon	23795339	23795451	.	+	.	gene_id "LOC115219995"; ID ""; gene_name "LOC115219995"; transcript_id "G43518.7"; exon_number "9"; uniq_trans_id "G43518.7";
NC_043011.1	PBRI	exon	23797900	23798021	.	+	.	gene_id "LOC115219995"; ID ""; gene_name "LOC115219995"; transcript_id "G43518.7"; exon_number "10"; uniq_trans_id "G43518.7";
NC_043011.1	PBRI	exon	23800878	23800980	.	+	.	gene_id "LOC115219995"; ID ""; gene_name "LOC115219995"; transcript_id "G43518.7"; exon_number "11"; uniq_trans_id "G43518.7";
NC_043011.1	PBRI	exon	23801889	23801968	.	+	.	gene_id "LOC115219995"; ID ""; gene_name "LOC115219995"; transcript_id "G43518.7"; exon_number "12"; uniq_trans_id "G43518.7";
NC_043011.1	PBRI	exon	23804325	23804444	.	+	.	gene_id "LOC115219995"; ID ""; gene_name "LOC115219995"; transcript_id "G43518.7"; exon_number "13"; uniq_trans_id "G43518.7";
NC_043011.1	PBRI	exon	23806224	23806362	.	+	.	gene_id "LOC115219995"; ID ""; gene_name "LOC115219995"; transcript_id "G43518.7"; exon_number "14"; uniq_trans_id "G43518.7";
NC_043011.1	PBRI	exon	23810427	23810503	.	+	.	gene_id "LOC115219995"; ID ""; gene_name "LOC115219995"; transcript_id "G43518.7"; exon_number "15"; uniq_trans_id "G43518.7";
NC_043011.1	PBRI	exon	23812308	23812410	.	+	.	gene_id "LOC115219995"; ID ""; gene_name "LOC115219995"; transcript_id "G43518.7"; exon_number "16"; uniq_trans_id "G43518.7";
NC_043011.1	PBRI	exon	23814605	23814801	.	+	.	gene_id "LOC115219995"; ID ""; gene_name "LOC115219995"; transcript_id "G43518.7"; exon_number "17"; uniq_trans_id "G43518.7";
NC_043011.1	Gnomon	transcript	23761949	23841742	.	+	.	gene_id "LOC115219995"; ID "XM_029790297.2"; gene_name "LOC115219995"; transcript_id "XM_029790297.2";
NC_043011.1	Gnomon	CDS	23762083	23762093	.	+	0	gene_id "LOC115219995"; db_xref "GeneID:115219995"; gbkey "CDS"; gene "LOC115219995"; ID ""; gene_name "LOC115219995"; transcript_id "XM_029790297.2"; product "kinesin-like protein KIF23 isoform X1"; protein_id "XP_029646157.1"; exon_number "1";
NC_043011.1	Gnomon	CDS	23777276	23777339	.	+	1	gene_id "LOC115219995"; db_xref "GeneID:115219995"; gbkey "CDS"; gene "LOC115219995"; ID ""; gene_name "LOC115219995"; transcript_id "XM_029790297.2"; product "kinesin-like protein KIF23 isoform X1"; protein_id "XP_029646157.1"; exon_number "2";
NC_043011.1	Gnomon	CDS	23781122	23781214	.	+	0	gene_id "LOC115219995"; db_xref "GeneID:115219995"; gbkey "CDS"; gene "LOC115219995"; ID ""; gene_name "LOC115219995"; transcript_id "XM_029790297.2"; product "kinesin-like protein KIF23 isoform X1"; protein_id "XP_029646157.1"; exon_number "3";
NC_043011.1	Gnomon	CDS	23784728	23784754	.	+	0	gene_id "LOC115219995"; db_xref "GeneID:115219995"; gbkey "CDS"; gene "LOC115219995"; ID ""; gene_name "LOC115219995"; transcript_id "XM_029790297.2"; product "kinesin-like protein KIF23 isoform X1"; protein_id "XP_029646157.1"; exon_number "4";
NC_043011.1	Gnomon	CDS	23786970	23787075	.	+	0	gene_id "LOC115219995"; db_xref "GeneID:115219995"; gbkey "CDS"; gene "LOC115219995"; ID ""; gene_name "LOC115219995"; transcript_id "XM_029790297.2"; product "kinesin-like protein KIF23 isoform X1"; protein_id "XP_029646157.1"; exon_number "5";
NC_043011.1	Gnomon	CDS	23790382	23790518	.	+	2	gene_id "LOC115219995"; db_xref "GeneID:115219995"; gbkey "CDS"; gene "LOC115219995"; ID ""; gene_name "LOC115219995"; transcript_id "XM_029790297.2"; product "kinesin-like protein KIF23 isoform X1"; protein_id "XP_029646157.1"; exon_number "6";
NC_043011.1	Gnomon	CDS	23792913	23793028	.	+	0	gene_id "LOC115219995"; db_xref "GeneID:115219995"; gbkey "CDS"; gene "LOC115219995"; ID ""; gene_name "LOC115219995"; transcript_id "XM_029790297.2"; product "kinesin-like protein KIF23 isoform X1"; protein_id "XP_029646157.1"; exon_number "7";
NC_043011.1	Gnomon	CDS	23794848	23795015	.	+	1	gene_id "LOC115219995"; db_xref "GeneID:115219995"; gbkey "CDS"; gene "LOC115219995"; ID ""; gene_name "LOC115219995"; transcript_id "XM_029790297.2"; product "kinesin-like protein KIF23 isoform X1"; protein_id "XP_029646157.1"; exon_number "8";
NC_043011.1	Gnomon	CDS	23795339	23795451	.	+	1	gene_id "LOC115219995"; db_xref "GeneID:115219995"; gbkey "CDS"; gene "LOC115219995"; ID ""; gene_name "LOC115219995"; transcript_id "XM_029790297.2"; product "kinesin-like protein KIF23 isoform X1"; protein_id "XP_029646157.1"; exon_number "9";
NC_043011.1	Gnomon	CDS	23797900	23798021	.	+	2	gene_id "LOC115219995"; db_xref "GeneID:115219995"; gbkey "CDS"; gene "LOC115219995"; ID ""; gene_name "LOC115219995"; transcript_id "XM_029790297.2"; product "kinesin-like protein KIF23 isoform X1"; protein_id "XP_029646157.1"; exon_number "10";
NC_043011.1	Gnomon	CDS	23798211	23798228	.	+	0	gene_id "LOC115219995"; db_xref "GeneID:115219995"; gbkey "CDS"; gene "LOC115219995"; ID ""; gene_name "LOC115219995"; transcript_id "XM_029790297.2"; product "kinesin-like protein KIF23 isoform X1"; protein_id "XP_029646157.1"; exon_number "11";
NC_043011.1	Gnomon	CDS	23800878	23800980	.	+	0	gene_id "LOC115219995"; db_xref "GeneID:115219995"; gbkey "CDS"; gene "LOC115219995"; ID ""; gene_name "LOC115219995"; transcript_id "XM_029790297.2"; product "kinesin-like protein KIF23 isoform X1"; protein_id "XP_029646157.1"; exon_number "12";
NC_043011.1	Gnomon	CDS	23801889	23801968	.	+	2	gene_id "LOC115219995"; db_xref "GeneID:115219995"; gbkey "CDS"; gene "LOC115219995"; ID ""; gene_name "LOC115219995"; transcript_id "XM_029790297.2"; product "kinesin-like protein KIF23 isoform X1"; protein_id "XP_029646157.1"; exon_number "13";
NC_043011.1	Gnomon	CDS	23804325	23804444	.	+	0	gene_id "LOC115219995"; db_xref "GeneID:115219995"; gbkey "CDS"; gene "LOC115219995"; ID ""; gene_name "LOC115219995"; transcript_id "XM_029790297.2"; product "kinesin-like protein KIF23 isoform X1"; protein_id "XP_029646157.1"; exon_number "14";
NC_043011.1	Gnomon	CDS	23806224	23806362	.	+	0	gene_id "LOC115219995"; db_xref "GeneID:115219995"; gbkey "CDS"; gene "LOC115219995"; ID ""; gene_name "LOC115219995"; transcript_id "XM_029790297.2"; product "kinesin-like protein KIF23 isoform X1"; protein_id "XP_029646157.1"; exon_number "15";
NC_043011.1	Gnomon	CDS	23810427	23810503	.	+	2	gene_id "LOC115219995"; db_xref "GeneID:115219995"; gbkey "CDS"; gene "LOC115219995"; ID ""; gene_name "LOC115219995"; transcript_id "XM_029790297.2"; product "kinesin-like protein KIF23 isoform X1"; protein_id "XP_029646157.1"; exon_number "16";
NC_043011.1	Gnomon	CDS	23812308	23812410	.	+	0	gene_id "LOC115219995"; db_xref "GeneID:115219995"; gbkey "CDS"; gene "LOC115219995"; ID ""; gene_name "LOC115219995"; transcript_id "XM_029790297.2"; product "kinesin-like protein KIF23 isoform X1"; protein_id "XP_029646157.1"; exon_number "17";
NC_043011.1	Gnomon	CDS	23814605	23814801	.	+	2	gene_id "LOC115219995"; db_xref "GeneID:115219995"; gbkey "CDS"; gene "LOC115219995"; ID ""; gene_name "LOC115219995"; transcript_id "XM_029790297.2"; product "kinesin-like protein KIF23 isoform X1"; protein_id "XP_029646157.1"; exon_number "18";
NC_043011.1	Gnomon	CDS	23817931	23818038	.	+	0	gene_id "LOC115219995"; db_xref "GeneID:115219995"; gbkey "CDS"; gene "LOC115219995"; ID ""; gene_name "LOC115219995"; transcript_id "XM_029790297.2"; product "kinesin-like protein KIF23 isoform X1"; protein_id "XP_029646157.1"; exon_number "19";
NC_043011.1	Gnomon	CDS	23819023	23819310	.	+	0	gene_id "LOC115219995"; db_xref "GeneID:115219995"; gbkey "CDS"; gene "LOC115219995"; ID ""; gene_name "LOC115219995"; transcript_id "XM_029790297.2"; product "kinesin-like protein KIF23 isoform X1"; protein_id "XP_029646157.1"; exon_number "20";
NC_043011.1	Gnomon	CDS	23827080	23827188	.	+	0	gene_id "LOC115219995"; db_xref "GeneID:115219995"; gbkey "CDS"; gene "LOC115219995"; ID ""; gene_name "LOC115219995"; transcript_id "XM_029790297.2"; product "kinesin-like protein KIF23 isoform X1"; protein_id "XP_029646157.1"; exon_number "21";
NC_043011.1	Gnomon	CDS	23836323	23836462	.	+	2	gene_id "LOC115219995"; db_xref "GeneID:115219995"; gbkey "CDS"; gene "LOC115219995"; ID ""; gene_name "LOC115219995"; transcript_id "XM_029790297.2"; product "kinesin-like protein KIF23 isoform X1"; protein_id "XP_029646157.1"; exon_number "22";
NC_043011.1	Gnomon	CDS	23838083	23838264	.	+	0	gene_id "LOC115219995"; db_xref "GeneID:115219995"; gbkey "CDS"; gene "LOC115219995"; ID ""; gene_name "LOC115219995"; transcript_id "XM_029790297.2"; product "kinesin-like protein KIF23 isoform X1"; protein_id "XP_029646157.1"; exon_number "23";
NC_043011.1	Gnomon	CDS	23840043	23840064	.	+	1	gene_id "LOC115219995"; db_xref "GeneID:115219995"; gbkey "CDS"; gene "LOC115219995"; ID ""; gene_name "LOC115219995"; transcript_id "XM_029790297.2"; product "kinesin-like protein KIF23 isoform X1"; protein_id "XP_029646157.1"; exon_number "24";
NC_043011.1	Gnomon	exon	23761949	23762093	.	+	.	gene_id "LOC115219995"; db_xref "GeneID:115219995"; gbkey "mRNA"; gene "LOC115219995"; ID ""; gene_name "LOC115219995"; transcript_id "XM_029790297.2"; product "kinesin-like protein KIF23, transcript variant X1"; exon_number "1"; model_evidence "Supporting evidence includes similarity to: 1 Protein, and 100% coverage of the annotated genomic feature by RNAseq alignments, including 17 samples with support for all annotated introns";
NC_043011.1	Gnomon	exon	23777276	23777339	.	+	.	gene_id "LOC115219995"; db_xref "GeneID:115219995"; gbkey "mRNA"; gene "LOC115219995"; ID ""; gene_name "LOC115219995"; transcript_id "XM_029790297.2"; product "kinesin-like protein KIF23, transcript variant X1"; exon_number "2"; model_evidence "Supporting evidence includes similarity to: 1 Protein, and 100% coverage of the annotated genomic feature by RNAseq alignments, including 17 samples with support for all annotated introns";
NC_043011.1	Gnomon	exon	23781122	23781214	.	+	.	gene_id "LOC115219995"; db_xref "GeneID:115219995"; gbkey "mRNA"; gene "LOC115219995"; ID ""; gene_name "LOC115219995"; transcript_id "XM_029790297.2"; product "kinesin-like protein KIF23, transcript variant X1"; exon_number "3"; model_evidence "Supporting evidence includes similarity to: 1 Protein, and 100% coverage of the annotated genomic feature by RNAseq alignments, including 17 samples with support for all annotated introns";
NC_043011.1	Gnomon	exon	23784728	23784754	.	+	.	gene_id "LOC115219995"; db_xref "GeneID:115219995"; gbkey "mRNA"; gene "LOC115219995"; ID ""; gene_name "LOC115219995"; transcript_id "XM_029790297.2"; product "kinesin-like protein KIF23, transcript variant X1"; exon_number "4"; model_evidence "Supporting evidence includes similarity to: 1 Protein, and 100% coverage of the annotated genomic feature by RNAseq alignments, including 17 samples with support for all annotated introns";
NC_043011.1	Gnomon	exon	23786970	23787075	.	+	.	gene_id "LOC115219995"; db_xref "GeneID:115219995"; gbkey "mRNA"; gene "LOC115219995"; ID ""; gene_name "LOC115219995"; transcript_id "XM_029790297.2"; product "kinesin-like protein KIF23, transcript variant X1"; exon_number "5"; model_evidence "Supporting evidence includes similarity to: 1 Protein, and 100% coverage of the annotated genomic feature by RNAseq alignments, including 17 samples with support for all annotated introns";
NC_043011.1	Gnomon	exon	23790382	23790518	.	+	.	gene_id "LOC115219995"; db_xref "GeneID:115219995"; gbkey "mRNA"; gene "LOC115219995"; ID ""; gene_name "LOC115219995"; transcript_id "XM_029790297.2"; product "kinesin-like protein KIF23, transcript variant X1"; exon_number "6"; model_evidence "Supporting evidence includes similarity to: 1 Protein, and 100% coverage of the annotated genomic feature by RNAseq alignments, including 17 samples with support for all annotated introns";
NC_043011.1	Gnomon	exon	23792913	23793028	.	+	.	gene_id "LOC115219995"; db_xref "GeneID:115219995"; gbkey "mRNA"; gene "LOC115219995"; ID ""; gene_name "LOC115219995"; transcript_id "XM_029790297.2"; product "kinesin-like protein KIF23, transcript variant X1"; exon_number "7"; model_evidence "Supporting evidence includes similarity to: 1 Protein, and 100% coverage of the annotated genomic feature by RNAseq alignments, including 17 samples with support for all annotated introns";
NC_043011.1	Gnomon	exon	23794848	23795015	.	+	.	gene_id "LOC115219995"; db_xref "GeneID:115219995"; gbkey "mRNA"; gene "LOC115219995"; ID ""; gene_name "LOC115219995"; transcript_id "XM_029790297.2"; product "kinesin-like protein KIF23, transcript variant X1"; exon_number "8"; model_evidence "Supporting evidence includes similarity to: 1 Protein, and 100% coverage of the annotated genomic feature by RNAseq alignments, including 17 samples with support for all annotated introns";
NC_043011.1	Gnomon	exon	23795339	23795451	.	+	.	gene_id "LOC115219995"; db_xref "GeneID:115219995"; gbkey "mRNA"; gene "LOC115219995"; ID ""; gene_name "LOC115219995"; transcript_id "XM_029790297.2"; product "kinesin-like protein KIF23, transcript variant X1"; exon_number "9"; model_evidence "Supporting evidence includes similarity to: 1 Protein, and 100% coverage of the annotated genomic feature by RNAseq alignments, including 17 samples with support for all annotated introns";
NC_043011.1	Gnomon	exon	23797900	23798021	.	+	.	gene_id "LOC115219995"; db_xref "GeneID:115219995"; gbkey "mRNA"; gene "LOC115219995"; ID ""; gene_name "LOC115219995"; transcript_id "XM_029790297.2"; product "kinesin-like protein KIF23, transcript variant X1"; exon_number "10"; model_evidence "Supporting evidence includes similarity to: 1 Protein, and 100% coverage of the annotated genomic feature by RNAseq alignments, including 17 samples with support for all annotated introns";
NC_043011.1	Gnomon	exon	23798211	23798228	.	+	.	gene_id "LOC115219995"; db_xref "GeneID:115219995"; gbkey "mRNA"; gene "LOC115219995"; ID ""; gene_name "LOC115219995"; transcript_id "XM_029790297.2"; product "kinesin-like protein KIF23, transcript variant X1"; exon_number "11"; model_evidence "Supporting evidence includes similarity to: 1 Protein, and 100% coverage of the annotated genomic feature by RNAseq alignments, including 17 samples with support for all annotated introns";
NC_043011.1	Gnomon	exon	23800878	23800980	.	+	.	gene_id "LOC115219995"; db_xref "GeneID:115219995"; gbkey "mRNA"; gene "LOC115219995"; ID ""; gene_name "LOC115219995"; transcript_id "XM_029790297.2"; product "kinesin-like protein KIF23, transcript variant X1"; exon_number "12"; model_evidence "Supporting evidence includes similarity to: 1 Protein, and 100% coverage of the annotated genomic feature by RNAseq alignments, including 17 samples with support for all annotated introns";
NC_043011.1	Gnomon	exon	23801889	23801968	.	+	.	gene_id "LOC115219995"; db_xref "GeneID:115219995"; gbkey "mRNA"; gene "LOC115219995"; ID ""; gene_name "LOC115219995"; transcript_id "XM_029790297.2"; product "kinesin-like protein KIF23, transcript variant X1"; exon_number "13"; model_evidence "Supporting evidence includes similarity to: 1 Protein, and 100% coverage of the annotated genomic feature by RNAseq alignments, including 17 samples with support for all annotated introns";
NC_043011.1	Gnomon	exon	23804325	23804444	.	+	.	gene_id "LOC115219995"; db_xref "GeneID:115219995"; gbkey "mRNA"; gene "LOC115219995"; ID ""; gene_name "LOC115219995"; transcript_id "XM_029790297.2"; product "kinesin-like protein KIF23, transcript variant X1"; exon_number "14"; model_evidence "Supporting evidence includes similarity to: 1 Protein, and 100% coverage of the annotated genomic feature by RNAseq alignments, including 17 samples with support for all annotated introns";
NC_043011.1	Gnomon	exon	23806224	23806362	.	+	.	gene_id "LOC115219995"; db_xref "GeneID:115219995"; gbkey "mRNA"; gene "LOC115219995"; ID ""; gene_name "LOC115219995"; transcript_id "XM_029790297.2"; product "kinesin-like protein KIF23, transcript variant X1"; exon_number "15"; model_evidence "Supporting evidence includes similarity to: 1 Protein, and 100% coverage of the annotated genomic feature by RNAseq alignments, including 17 samples with support for all annotated introns";
NC_043011.1	Gnomon	exon	23810427	23810503	.	+	.	gene_id "LOC115219995"; db_xref "GeneID:115219995"; gbkey "mRNA"; gene "LOC115219995"; ID ""; gene_name "LOC115219995"; transcript_id "XM_029790297.2"; product "kinesin-like protein KIF23, transcript variant X1"; exon_number "16"; model_evidence "Supporting evidence includes similarity to: 1 Protein, and 100% coverage of the annotated genomic feature by RNAseq alignments, including 17 samples with support for all annotated introns";
NC_043011.1	Gnomon	exon	23812308	23812410	.	+	.	gene_id "LOC115219995"; db_xref "GeneID:115219995"; gbkey "mRNA"; gene "LOC115219995"; ID ""; gene_name "LOC115219995"; transcript_id "XM_029790297.2"; product "kinesin-like protein KIF23, transcript variant X1"; exon_number "17"; model_evidence "Supporting evidence includes similarity to: 1 Protein, and 100% coverage of the annotated genomic feature by RNAseq alignments, including 17 samples with support for all annotated introns";
NC_043011.1	Gnomon	exon	23814605	23814801	.	+	.	gene_id "LOC115219995"; db_xref "GeneID:115219995"; gbkey "mRNA"; gene "LOC115219995"; ID ""; gene_name "LOC115219995"; transcript_id "XM_029790297.2"; product "kinesin-like protein KIF23, transcript variant X1"; exon_number "18"; model_evidence "Supporting evidence includes similarity to: 1 Protein, and 100% coverage of the annotated genomic feature by RNAseq alignments, including 17 samples with support for all annotated introns";
NC_043011.1	Gnomon	exon	23817931	23818038	.	+	.	gene_id "LOC115219995"; db_xref "GeneID:115219995"; gbkey "mRNA"; gene "LOC115219995"; ID ""; gene_name "LOC115219995"; transcript_id "XM_029790297.2"; product "kinesin-like protein KIF23, transcript variant X1"; exon_number "19"; model_evidence "Supporting evidence includes similarity to: 1 Protein, and 100% coverage of the annotated genomic feature by RNAseq alignments, including 17 samples with support for all annotated introns";
NC_043011.1	Gnomon	exon	23819023	23819310	.	+	.	gene_id "LOC115219995"; db_xref "GeneID:115219995"; gbkey "mRNA"; gene "LOC115219995"; ID ""; gene_name "LOC115219995"; transcript_id "XM_029790297.2"; product "kinesin-like protein KIF23, transcript variant X1"; exon_number "20"; model_evidence "Supporting evidence includes similarity to: 1 Protein, and 100% coverage of the annotated genomic feature by RNAseq alignments, including 17 samples with support for all annotated introns";
NC_043011.1	Gnomon	exon	23827080	23827188	.	+	.	gene_id "LOC115219995"; db_xref "GeneID:115219995"; gbkey "mRNA"; gene "LOC115219995"; ID ""; gene_name "LOC115219995"; transcript_id "XM_029790297.2"; product "kinesin-like protein KIF23, transcript variant X1"; exon_number "21"; model_evidence "Supporting evidence includes similarity to: 1 Protein, and 100% coverage of the annotated genomic feature by RNAseq alignments, including 17 samples with support for all annotated introns";
NC_043011.1	Gnomon	exon	23836323	23836462	.	+	.	gene_id "LOC115219995"; db_xref "GeneID:115219995"; gbkey "mRNA"; gene "LOC115219995"; ID ""; gene_name "LOC115219995"; transcript_id "XM_029790297.2"; product "kinesin-like protein KIF23, transcript variant X1"; exon_number "22"; model_evidence "Supporting evidence includes similarity to: 1 Protein, and 100% coverage of the annotated genomic feature by RNAseq alignments, including 17 samples with support for all annotated introns";
NC_043011.1	Gnomon	exon	23838083	23838264	.	+	.	gene_id "LOC115219995"; db_xref "GeneID:115219995"; gbkey "mRNA"; gene "LOC115219995"; ID ""; gene_name "LOC115219995"; transcript_id "XM_029790297.2"; product "kinesin-like protein KIF23, transcript variant X1"; exon_number "23"; model_evidence "Supporting evidence includes similarity to: 1 Protein, and 100% coverage of the annotated genomic feature by RNAseq alignments, including 17 samples with support for all annotated introns";
NC_043011.1	Gnomon	exon	23840043	23841742	.	+	.	gene_id "LOC115219995"; db_xref "GeneID:115219995"; gbkey "mRNA"; gene "LOC115219995"; ID ""; gene_name "LOC115219995"; transcript_id "XM_029790297.2"; product "kinesin-like protein KIF23, transcript variant X1"; exon_number "24"; model_evidence "Supporting evidence includes similarity to: 1 Protein, and 100% coverage of the annotated genomic feature by RNAseq alignments, including 17 samples with support for all annotated introns";
NC_043011.1	Gnomon	start_codon	23762083	23762085	.	+	0	gene_id "LOC115219995"; db_xref "GeneID:115219995"; gbkey "CDS"; gene "LOC115219995"; ID ""; gene_name "LOC115219995"; transcript_id "XM_029790297.2"; product "kinesin-like protein KIF23 isoform X1"; protein_id "XP_029646157.1"; exon_number "1";
NC_043011.1	Gnomon	stop_codon	23840065	23840067	.	+	0	gene_id "LOC115219995"; db_xref "GeneID:115219995"; gbkey "CDS"; gene "LOC115219995"; ID ""; gene_name "LOC115219995"; transcript_id "XM_029790297.2"; product "kinesin-like protein KIF23 isoform X1"; protein_id "XP_029646157.1"; exon_number "24";
NC_043011.1	Gnomon	transcript	23761949	23841742	.	+	.	gene_id "LOC115219995"; ID "XM_029790298.2"; gene_name "LOC115219995"; transcript_id "XM_029790298.2";
NC_043011.1	Gnomon	CDS	23762083	23762093	.	+	0	gene_id "LOC115219995"; db_xref "GeneID:115219995"; gbkey "CDS"; gene "LOC115219995"; ID ""; gene_name "LOC115219995"; transcript_id "XM_029790298.2"; product "kinesin-like protein KIF23 isoform X2"; protein_id "XP_029646158.1"; exon_number "1";
NC_043011.1	Gnomon	CDS	23777276	23777339	.	+	1	gene_id "LOC115219995"; db_xref "GeneID:115219995"; gbkey "CDS"; gene "LOC115219995"; ID ""; gene_name "LOC115219995"; transcript_id "XM_029790298.2"; product "kinesin-like protein KIF23 isoform X2"; protein_id "XP_029646158.1"; exon_number "2";
NC_043011.1	Gnomon	CDS	23781122	23781214	.	+	0	gene_id "LOC115219995"; db_xref "GeneID:115219995"; gbkey "CDS"; gene "LOC115219995"; ID ""; gene_name "LOC115219995"; transcript_id "XM_029790298.2"; product "kinesin-like protein KIF23 isoform X2"; protein_id "XP_029646158.1"; exon_number "3";
NC_043011.1	Gnomon	CDS	23784728	23784754	.	+	0	gene_id "LOC115219995"; db_xref "GeneID:115219995"; gbkey "CDS"; gene "LOC115219995"; ID ""; gene_name "LOC115219995"; transcript_id "XM_029790298.2"; product "kinesin-like protein KIF23 isoform X2"; protein_id "XP_029646158.1"; exon_number "4";
NC_043011.1	Gnomon	CDS	23786970	23787075	.	+	0	gene_id "LOC115219995"; db_xref "GeneID:115219995"; gbkey "CDS"; gene "LOC115219995"; ID ""; gene_name "LOC115219995"; transcript_id "XM_029790298.2"; product "kinesin-like protein KIF23 isoform X2"; protein_id "XP_029646158.1"; exon_number "5";
NC_043011.1	Gnomon	CDS	23790382	23790518	.	+	2	gene_id "LOC115219995"; db_xref "GeneID:115219995"; gbkey "CDS"; gene "LOC115219995"; ID ""; gene_name "LOC115219995"; transcript_id "XM_029790298.2"; product "kinesin-like protein KIF23 isoform X2"; protein_id "XP_029646158.1"; exon_number "6";
NC_043011.1	Gnomon	CDS	23792913	23793028	.	+	0	gene_id "LOC115219995"; db_xref "GeneID:115219995"; gbkey "CDS"; gene "LOC115219995"; ID ""; gene_name "LOC115219995"; transcript_id "XM_029790298.2"; product "kinesin-like protein KIF23 isoform X2"; protein_id "XP_029646158.1"; exon_number "7";
NC_043011.1	Gnomon	CDS	23794848	23795015	.	+	1	gene_id "LOC115219995"; db_xref "GeneID:115219995"; gbkey "CDS"; gene "LOC115219995"; ID ""; gene_name "LOC115219995"; transcript_id "XM_029790298.2"; product "kinesin-like protein KIF23 isoform X2"; protein_id "XP_029646158.1"; exon_number "8";
NC_043011.1	Gnomon	CDS	23795339	23795451	.	+	1	gene_id "LOC115219995"; db_xref "GeneID:115219995"; gbkey "CDS"; gene "LOC115219995"; ID ""; gene_name "LOC115219995"; transcript_id "XM_029790298.2"; product "kinesin-like protein KIF23 isoform X2"; protein_id "XP_029646158.1"; exon_number "9";
NC_043011.1	Gnomon	CDS	23797900	23798021	.	+	2	gene_id "LOC115219995"; db_xref "GeneID:115219995"; gbkey "CDS"; gene "LOC115219995"; ID ""; gene_name "LOC115219995"; transcript_id "XM_029790298.2"; product "kinesin-like protein KIF23 isoform X2"; protein_id "XP_029646158.1"; exon_number "10";
NC_043011.1	Gnomon	CDS	23800878	23800980	.	+	0	gene_id "LOC115219995"; db_xref "GeneID:115219995"; gbkey "CDS"; gene "LOC115219995"; ID ""; gene_name "LOC115219995"; transcript_id "XM_029790298.2"; product "kinesin-like protein KIF23 isoform X2"; protein_id "XP_029646158.1"; exon_number "11";
NC_043011.1	Gnomon	CDS	23801889	23801968	.	+	2	gene_id "LOC115219995"; db_xref "GeneID:115219995"; gbkey "CDS"; gene "LOC115219995"; ID ""; gene_name "LOC115219995"; transcript_id "XM_029790298.2"; product "kinesin-like protein KIF23 isoform X2"; protein_id "XP_029646158.1"; exon_number "12";
NC_043011.1	Gnomon	CDS	23804325	23804444	.	+	0	gene_id "LOC115219995"; db_xref "GeneID:115219995"; gbkey "CDS"; gene "LOC115219995"; ID ""; gene_name "LOC115219995"; transcript_id "XM_029790298.2"; product "kinesin-like protein KIF23 isoform X2"; protein_id "XP_029646158.1"; exon_number "13";
NC_043011.1	Gnomon	CDS	23806224	23806362	.	+	0	gene_id "LOC115219995"; db_xref "GeneID:115219995"; gbkey "CDS"; gene "LOC115219995"; ID ""; gene_name "LOC115219995"; transcript_id "XM_029790298.2"; product "kinesin-like protein KIF23 isoform X2"; protein_id "XP_029646158.1"; exon_number "14";
NC_043011.1	Gnomon	CDS	23810427	23810503	.	+	2	gene_id "LOC115219995"; db_xref "GeneID:115219995"; gbkey "CDS"; gene "LOC115219995"; ID ""; gene_name "LOC115219995"; transcript_id "XM_029790298.2"; product "kinesin-like protein KIF23 isoform X2"; protein_id "XP_029646158.1"; exon_number "15";
NC_043011.1	Gnomon	CDS	23812308	23812410	.	+	0	gene_id "LOC115219995"; db_xref "GeneID:115219995"; gbkey "CDS"; gene "LOC115219995"; ID ""; gene_name "LOC115219995"; transcript_id "XM_029790298.2"; product "kinesin-like protein KIF23 isoform X2"; protein_id "XP_029646158.1"; exon_number "16";
NC_043011.1	Gnomon	CDS	23814605	23814801	.	+	2	gene_id "LOC115219995"; db_xref "GeneID:115219995"; gbkey "CDS"; gene "LOC115219995"; ID ""; gene_name "LOC115219995"; transcript_id "XM_029790298.2"; product "kinesin-like protein KIF23 isoform X2"; protein_id "XP_029646158.1"; exon_number "17";
NC_043011.1	Gnomon	CDS	23817931	23818038	.	+	0	gene_id "LOC115219995"; db_xref "GeneID:115219995"; gbkey "CDS"; gene "LOC115219995"; ID ""; gene_name "LOC115219995"; transcript_id "XM_029790298.2"; product "kinesin-like protein KIF23 isoform X2"; protein_id "XP_029646158.1"; exon_number "18";
NC_043011.1	Gnomon	CDS	23819023	23819310	.	+	0	gene_id "LOC115219995"; db_xref "GeneID:115219995"; gbkey "CDS"; gene "LOC115219995"; ID ""; gene_name "LOC115219995"; transcript_id "XM_029790298.2"; product "kinesin-like protein KIF23 isoform X2"; protein_id "XP_029646158.1"; exon_number "19";
NC_043011.1	Gnomon	CDS	23827080	23827188	.	+	0	gene_id "LOC115219995"; db_xref "GeneID:115219995"; gbkey "CDS"; gene "LOC115219995"; ID ""; gene_name "LOC115219995"; transcript_id "XM_029790298.2"; product "kinesin-like protein KIF23 isoform X2"; protein_id "XP_029646158.1"; exon_number "20";
NC_043011.1	Gnomon	CDS	23836323	23836462	.	+	2	gene_id "LOC115219995"; db_xref "GeneID:115219995"; gbkey "CDS"; gene "LOC115219995"; ID ""; gene_name "LOC115219995"; transcript_id "XM_029790298.2"; product "kinesin-like protein KIF23 isoform X2"; protein_id "XP_029646158.1"; exon_number "21";
NC_043011.1	Gnomon	CDS	23838083	23838264	.	+	0	gene_id "LOC115219995"; db_xref "GeneID:115219995"; gbkey "CDS"; gene "LOC115219995"; ID ""; gene_name "LOC115219995"; transcript_id "XM_029790298.2"; product "kinesin-like protein KIF23 isoform X2"; protein_id "XP_029646158.1"; exon_number "22";
NC_043011.1	Gnomon	CDS	23840043	23840064	.	+	1	gene_id "LOC115219995"; db_xref "GeneID:115219995"; gbkey "CDS"; gene "LOC115219995"; ID ""; gene_name "LOC115219995"; transcript_id "XM_029790298.2"; product "kinesin-like protein KIF23 isoform X2"; protein_id "XP_029646158.1"; exon_number "23";
NC_043011.1	Gnomon	exon	23761949	23762093	.	+	.	gene_id "LOC115219995"; db_xref "GeneID:115219995"; gbkey "mRNA"; gene "LOC115219995"; ID ""; gene_name "LOC115219995"; transcript_id "XM_029790298.2"; product "kinesin-like protein KIF23, transcript variant X2"; exon_number "1"; model_evidence "Supporting evidence includes similarity to: 3 Proteins, and 100% coverage of the annotated genomic feature by RNAseq alignments, including 16 samples with support for all annotated introns";
NC_043011.1	Gnomon	exon	23777276	23777339	.	+	.	gene_id "LOC115219995"; db_xref "GeneID:115219995"; gbkey "mRNA"; gene "LOC115219995"; ID ""; gene_name "LOC115219995"; transcript_id "XM_029790298.2"; product "kinesin-like protein KIF23, transcript variant X2"; exon_number "2"; model_evidence "Supporting evidence includes similarity to: 3 Proteins, and 100% coverage of the annotated genomic feature by RNAseq alignments, including 16 samples with support for all annotated introns";
NC_043011.1	Gnomon	exon	23781122	23781214	.	+	.	gene_id "LOC115219995"; db_xref "GeneID:115219995"; gbkey "mRNA"; gene "LOC115219995"; ID ""; gene_name "LOC115219995"; transcript_id "XM_029790298.2"; product "kinesin-like protein KIF23, transcript variant X2"; exon_number "3"; model_evidence "Supporting evidence includes similarity to: 3 Proteins, and 100% coverage of the annotated genomic feature by RNAseq alignments, including 16 samples with support for all annotated introns";
NC_043011.1	Gnomon	exon	23784728	23784754	.	+	.	gene_id "LOC115219995"; db_xref "GeneID:115219995"; gbkey "mRNA"; gene "LOC115219995"; ID ""; gene_name "LOC115219995"; transcript_id "XM_029790298.2"; product "kinesin-like protein KIF23, transcript variant X2"; exon_number "4"; model_evidence "Supporting evidence includes similarity to: 3 Proteins, and 100% coverage of the annotated genomic feature by RNAseq alignments, including 16 samples with support for all annotated introns";
NC_043011.1	Gnomon	exon	23786970	23787075	.	+	.	gene_id "LOC115219995"; db_xref "GeneID:115219995"; gbkey "mRNA"; gene "LOC115219995"; ID ""; gene_name "LOC115219995"; transcript_id "XM_029790298.2"; product "kinesin-like protein KIF23, transcript variant X2"; exon_number "5"; model_evidence "Supporting evidence includes similarity to: 3 Proteins, and 100% coverage of the annotated genomic feature by RNAseq alignments, including 16 samples with support for all annotated introns";
NC_043011.1	Gnomon	exon	23790382	23790518	.	+	.	gene_id "LOC115219995"; db_xref "GeneID:115219995"; gbkey "mRNA"; gene "LOC115219995"; ID ""; gene_name "LOC115219995"; transcript_id "XM_029790298.2"; product "kinesin-like protein KIF23, transcript variant X2"; exon_number "6"; model_evidence "Supporting evidence includes similarity to: 3 Proteins, and 100% coverage of the annotated genomic feature by RNAseq alignments, including 16 samples with support for all annotated introns";
NC_043011.1	Gnomon	exon	23792913	23793028	.	+	.	gene_id "LOC115219995"; db_xref "GeneID:115219995"; gbkey "mRNA"; gene "LOC115219995"; ID ""; gene_name "LOC115219995"; transcript_id "XM_029790298.2"; product "kinesin-like protein KIF23, transcript variant X2"; exon_number "7"; model_evidence "Supporting evidence includes similarity to: 3 Proteins, and 100% coverage of the annotated genomic feature by RNAseq alignments, including 16 samples with support for all annotated introns";
NC_043011.1	Gnomon	exon	23794848	23795015	.	+	.	gene_id "LOC115219995"; db_xref "GeneID:115219995"; gbkey "mRNA"; gene "LOC115219995"; ID ""; gene_name "LOC115219995"; transcript_id "XM_029790298.2"; product "kinesin-like protein KIF23, transcript variant X2"; exon_number "8"; model_evidence "Supporting evidence includes similarity to: 3 Proteins, and 100% coverage of the annotated genomic feature by RNAseq alignments, including 16 samples with support for all annotated introns";
NC_043011.1	Gnomon	exon	23795339	23795451	.	+	.	gene_id "LOC115219995"; db_xref "GeneID:115219995"; gbkey "mRNA"; gene "LOC115219995"; ID ""; gene_name "LOC115219995"; transcript_id "XM_029790298.2"; product "kinesin-like protein KIF23, transcript variant X2"; exon_number "9"; model_evidence "Supporting evidence includes similarity to: 3 Proteins, and 100% coverage of the annotated genomic feature by RNAseq alignments, including 16 samples with support for all annotated introns";
NC_043011.1	Gnomon	exon	23797900	23798021	.	+	.	gene_id "LOC115219995"; db_xref "GeneID:115219995"; gbkey "mRNA"; gene "LOC115219995"; ID ""; gene_name "LOC115219995"; transcript_id "XM_029790298.2"; product "kinesin-like protein KIF23, transcript variant X2"; exon_number "10"; model_evidence "Supporting evidence includes similarity to: 3 Proteins, and 100% coverage of the annotated genomic feature by RNAseq alignments, including 16 samples with support for all annotated introns";
NC_043011.1	Gnomon	exon	23800878	23800980	.	+	.	gene_id "LOC115219995"; db_xref "GeneID:115219995"; gbkey "mRNA"; gene "LOC115219995"; ID ""; gene_name "LOC115219995"; transcript_id "XM_029790298.2"; product "kinesin-like protein KIF23, transcript variant X2"; exon_number "11"; model_evidence "Supporting evidence includes similarity to: 3 Proteins, and 100% coverage of the annotated genomic feature by RNAseq alignments, including 16 samples with support for all annotated introns";
NC_043011.1	Gnomon	exon	23801889	23801968	.	+	.	gene_id "LOC115219995"; db_xref "GeneID:115219995"; gbkey "mRNA"; gene "LOC115219995"; ID ""; gene_name "LOC115219995"; transcript_id "XM_029790298.2"; product "kinesin-like protein KIF23, transcript variant X2"; exon_number "12"; model_evidence "Supporting evidence includes similarity to: 3 Proteins, and 100% coverage of the annotated genomic feature by RNAseq alignments, including 16 samples with support for all annotated introns";
NC_043011.1	Gnomon	exon	23804325	23804444	.	+	.	gene_id "LOC115219995"; db_xref "GeneID:115219995"; gbkey "mRNA"; gene "LOC115219995"; ID ""; gene_name "LOC115219995"; transcript_id "XM_029790298.2"; product "kinesin-like protein KIF23, transcript variant X2"; exon_number "13"; model_evidence "Supporting evidence includes similarity to: 3 Proteins, and 100% coverage of the annotated genomic feature by RNAseq alignments, including 16 samples with support for all annotated introns";
NC_043011.1	Gnomon	exon	23806224	23806362	.	+	.	gene_id "LOC115219995"; db_xref "GeneID:115219995"; gbkey "mRNA"; gene "LOC115219995"; ID ""; gene_name "LOC115219995"; transcript_id "XM_029790298.2"; product "kinesin-like protein KIF23, transcript variant X2"; exon_number "14"; model_evidence "Supporting evidence includes similarity to: 3 Proteins, and 100% coverage of the annotated genomic feature by RNAseq alignments, including 16 samples with support for all annotated introns";
NC_043011.1	Gnomon	exon	23810427	23810503	.	+	.	gene_id "LOC115219995"; db_xref "GeneID:115219995"; gbkey "mRNA"; gene "LOC115219995"; ID ""; gene_name "LOC115219995"; transcript_id "XM_029790298.2"; product "kinesin-like protein KIF23, transcript variant X2"; exon_number "15"; model_evidence "Supporting evidence includes similarity to: 3 Proteins, and 100% coverage of the annotated genomic feature by RNAseq alignments, including 16 samples with support for all annotated introns";
NC_043011.1	Gnomon	exon	23812308	23812410	.	+	.	gene_id "LOC115219995"; db_xref "GeneID:115219995"; gbkey "mRNA"; gene "LOC115219995"; ID ""; gene_name "LOC115219995"; transcript_id "XM_029790298.2"; product "kinesin-like protein KIF23, transcript variant X2"; exon_number "16"; model_evidence "Supporting evidence includes similarity to: 3 Proteins, and 100% coverage of the annotated genomic feature by RNAseq alignments, including 16 samples with support for all annotated introns";
NC_043011.1	Gnomon	exon	23814605	23814801	.	+	.	gene_id "LOC115219995"; db_xref "GeneID:115219995"; gbkey "mRNA"; gene "LOC115219995"; ID ""; gene_name "LOC115219995"; transcript_id "XM_029790298.2"; product "kinesin-like protein KIF23, transcript variant X2"; exon_number "17"; model_evidence "Supporting evidence includes similarity to: 3 Proteins, and 100% coverage of the annotated genomic feature by RNAseq alignments, including 16 samples with support for all annotated introns";
NC_043011.1	Gnomon	exon	23817931	23818038	.	+	.	gene_id "LOC115219995"; db_xref "GeneID:115219995"; gbkey "mRNA"; gene "LOC115219995"; ID ""; gene_name "LOC115219995"; transcript_id "XM_029790298.2"; product "kinesin-like protein KIF23, transcript variant X2"; exon_number "18"; model_evidence "Supporting evidence includes similarity to: 3 Proteins, and 100% coverage of the annotated genomic feature by RNAseq alignments, including 16 samples with support for all annotated introns";
NC_043011.1	Gnomon	exon	23819023	23819310	.	+	.	gene_id "LOC115219995"; db_xref "GeneID:115219995"; gbkey "mRNA"; gene "LOC115219995"; ID ""; gene_name "LOC115219995"; transcript_id "XM_029790298.2"; product "kinesin-like protein KIF23, transcript variant X2"; exon_number "19"; model_evidence "Supporting evidence includes similarity to: 3 Proteins, and 100% coverage of the annotated genomic feature by RNAseq alignments, including 16 samples with support for all annotated introns";
NC_043011.1	Gnomon	exon	23827080	23827188	.	+	.	gene_id "LOC115219995"; db_xref "GeneID:115219995"; gbkey "mRNA"; gene "LOC115219995"; ID ""; gene_name "LOC115219995"; transcript_id "XM_029790298.2"; product "kinesin-like protein KIF23, transcript variant X2"; exon_number "20"; model_evidence "Supporting evidence includes similarity to: 3 Proteins, and 100% coverage of the annotated genomic feature by RNAseq alignments, including 16 samples with support for all annotated introns";
NC_043011.1	Gnomon	exon	23836323	23836462	.	+	.	gene_id "LOC115219995"; db_xref "GeneID:115219995"; gbkey "mRNA"; gene "LOC115219995"; ID ""; gene_name "LOC115219995"; transcript_id "XM_029790298.2"; product "kinesin-like protein KIF23, transcript variant X2"; exon_number "21"; model_evidence "Supporting evidence includes similarity to: 3 Proteins, and 100% coverage of the annotated genomic feature by RNAseq alignments, including 16 samples with support for all annotated introns";
NC_043011.1	Gnomon	exon	23838083	23838264	.	+	.	gene_id "LOC115219995"; db_xref "GeneID:115219995"; gbkey "mRNA"; gene "LOC115219995"; ID ""; gene_name "LOC115219995"; transcript_id "XM_029790298.2"; product "kinesin-like protein KIF23, transcript variant X2"; exon_number "22"; model_evidence "Supporting evidence includes similarity to: 3 Proteins, and 100% coverage of the annotated genomic feature by RNAseq alignments, including 16 samples with support for all annotated introns";
NC_043011.1	Gnomon	exon	23840043	23841742	.	+	.	gene_id "LOC115219995"; db_xref "GeneID:115219995"; gbkey "mRNA"; gene "LOC115219995"; ID ""; gene_name "LOC115219995"; transcript_id "XM_029790298.2"; product "kinesin-like protein KIF23, transcript variant X2"; exon_number "23"; model_evidence "Supporting evidence includes similarity to: 3 Proteins, and 100% coverage of the annotated genomic feature by RNAseq alignments, including 16 samples with support for all annotated introns";
NC_043011.1	Gnomon	start_codon	23762083	23762085	.	+	0	gene_id "LOC115219995"; db_xref "GeneID:115219995"; gbkey "CDS"; gene "LOC115219995"; ID ""; gene_name "LOC115219995"; transcript_id "XM_029790298.2"; product "kinesin-like protein KIF23 isoform X2"; protein_id "XP_029646158.1"; exon_number "1";
NC_043011.1	Gnomon	stop_codon	23840065	23840067	.	+	0	gene_id "LOC115219995"; db_xref "GeneID:115219995"; gbkey "CDS"; gene "LOC115219995"; ID ""; gene_name "LOC115219995"; transcript_id "XM_029790298.2"; product "kinesin-like protein KIF23 isoform X2"; protein_id "XP_029646158.1"; exon_number "23";
NC_043011.1	Gnomon	transcript	23761949	23841742	.	+	.	gene_id "LOC115219995"; ID "XM_036509549.1"; gene_name "LOC115219995"; transcript_id "XM_036509549.1";
NC_043011.1	Gnomon	CDS	23762083	23762093	.	+	0	gene_id "LOC115219995"; db_xref "GeneID:115219995"; gbkey "CDS"; gene "LOC115219995"; ID ""; gene_name "LOC115219995"; transcript_id "XM_036509549.1"; product "kinesin-like protein KIF23 isoform X3"; protein_id "XP_036365442.1"; exon_number "1";
NC_043011.1	Gnomon	CDS	23777276	23777339	.	+	1	gene_id "LOC115219995"; db_xref "GeneID:115219995"; gbkey "CDS"; gene "LOC115219995"; ID ""; gene_name "LOC115219995"; transcript_id "XM_036509549.1"; product "kinesin-like protein KIF23 isoform X3"; protein_id "XP_036365442.1"; exon_number "2";
NC_043011.1	Gnomon	CDS	23781122	23781214	.	+	0	gene_id "LOC115219995"; db_xref "GeneID:115219995"; gbkey "CDS"; gene "LOC115219995"; ID ""; gene_name "LOC115219995"; transcript_id "XM_036509549.1"; product "kinesin-like protein KIF23 isoform X3"; protein_id "XP_036365442.1"; exon_number "3";
NC_043011.1	Gnomon	CDS	23784728	23784754	.	+	0	gene_id "LOC115219995"; db_xref "GeneID:115219995"; gbkey "CDS"; gene "LOC115219995"; ID ""; gene_name "LOC115219995"; transcript_id "XM_036509549.1"; product "kinesin-like protein KIF23 isoform X3"; protein_id "XP_036365442.1"; exon_number "4";
NC_043011.1	Gnomon	CDS	23786970	23787075	.	+	0	gene_id "LOC115219995"; db_xref "GeneID:115219995"; gbkey "CDS"; gene "LOC115219995"; ID ""; gene_name "LOC115219995"; transcript_id "XM_036509549.1"; product "kinesin-like protein KIF23 isoform X3"; protein_id "XP_036365442.1"; exon_number "5";
NC_043011.1	Gnomon	CDS	23790382	23790518	.	+	2	gene_id "LOC115219995"; db_xref "GeneID:115219995"; gbkey "CDS"; gene "LOC115219995"; ID ""; gene_name "LOC115219995"; transcript_id "XM_036509549.1"; product "kinesin-like protein KIF23 isoform X3"; protein_id "XP_036365442.1"; exon_number "6";
NC_043011.1	Gnomon	CDS	23792913	23793028	.	+	0	gene_id "LOC115219995"; db_xref "GeneID:115219995"; gbkey "CDS"; gene "LOC115219995"; ID ""; gene_name "LOC115219995"; transcript_id "XM_036509549.1"; product "kinesin-like protein KIF23 isoform X3"; protein_id "XP_036365442.1"; exon_number "7";
NC_043011.1	Gnomon	CDS	23794848	23795015	.	+	1	gene_id "LOC115219995"; db_xref "GeneID:115219995"; gbkey "CDS"; gene "LOC115219995"; ID ""; gene_name "LOC115219995"; transcript_id "XM_036509549.1"; product "kinesin-like protein KIF23 isoform X3"; protein_id "XP_036365442.1"; exon_number "8";
NC_043011.1	Gnomon	CDS	23795339	23795451	.	+	1	gene_id "LOC115219995"; db_xref "GeneID:115219995"; gbkey "CDS"; gene "LOC115219995"; ID ""; gene_name "LOC115219995"; transcript_id "XM_036509549.1"; product "kinesin-like protein KIF23 isoform X3"; protein_id "XP_036365442.1"; exon_number "9";
NC_043011.1	Gnomon	CDS	23797900	23798021	.	+	2	gene_id "LOC115219995"; db_xref "GeneID:115219995"; gbkey "CDS"; gene "LOC115219995"; ID ""; gene_name "LOC115219995"; transcript_id "XM_036509549.1"; product "kinesin-like protein KIF23 isoform X3"; protein_id "XP_036365442.1"; exon_number "10";
NC_043011.1	Gnomon	CDS	23798211	23798228	.	+	0	gene_id "LOC115219995"; db_xref "GeneID:115219995"; gbkey "CDS"; gene "LOC115219995"; ID ""; gene_name "LOC115219995"; transcript_id "XM_036509549.1"; product "kinesin-like protein KIF23 isoform X3"; protein_id "XP_036365442.1"; exon_number "11";
NC_043011.1	Gnomon	CDS	23800878	23800980	.	+	0	gene_id "LOC115219995"; db_xref "GeneID:115219995"; gbkey "CDS"; gene "LOC115219995"; ID ""; gene_name "LOC115219995"; transcript_id "XM_036509549.1"; product "kinesin-like protein KIF23 isoform X3"; protein_id "XP_036365442.1"; exon_number "12";
NC_043011.1	Gnomon	CDS	23801889	23801968	.	+	2	gene_id "LOC115219995"; db_xref "GeneID:115219995"; gbkey "CDS"; gene "LOC115219995"; ID ""; gene_name "LOC115219995"; transcript_id "XM_036509549.1"; product "kinesin-like protein KIF23 isoform X3"; protein_id "XP_036365442.1"; exon_number "13";
NC_043011.1	Gnomon	CDS	23804325	23804444	.	+	0	gene_id "LOC115219995"; db_xref "GeneID:115219995"; gbkey "CDS"; gene "LOC115219995"; ID ""; gene_name "LOC115219995"; transcript_id "XM_036509549.1"; product "kinesin-like protein KIF23 isoform X3"; protein_id "XP_036365442.1"; exon_number "14";
NC_043011.1	Gnomon	CDS	23806224	23806362	.	+	0	gene_id "LOC115219995"; db_xref "GeneID:115219995"; gbkey "CDS"; gene "LOC115219995"; ID ""; gene_name "LOC115219995"; transcript_id "XM_036509549.1"; product "kinesin-like protein KIF23 isoform X3"; protein_id "XP_036365442.1"; exon_number "15";
NC_043011.1	Gnomon	CDS	23810427	23810503	.	+	2	gene_id "LOC115219995"; db_xref "GeneID:115219995"; gbkey "CDS"; gene "LOC115219995"; ID ""; gene_name "LOC115219995"; transcript_id "XM_036509549.1"; product "kinesin-like protein KIF23 isoform X3"; protein_id "XP_036365442.1"; exon_number "16";
NC_043011.1	Gnomon	CDS	23812308	23812410	.	+	0	gene_id "LOC115219995"; db_xref "GeneID:115219995"; gbkey "CDS"; gene "LOC115219995"; ID ""; gene_name "LOC115219995"; transcript_id "XM_036509549.1"; product "kinesin-like protein KIF23 isoform X3"; protein_id "XP_036365442.1"; exon_number "17";
NC_043011.1	Gnomon	CDS	23814605	23814801	.	+	2	gene_id "LOC115219995"; db_xref "GeneID:115219995"; gbkey "CDS"; gene "LOC115219995"; ID ""; gene_name "LOC115219995"; transcript_id "XM_036509549.1"; product "kinesin-like protein KIF23 isoform X3"; protein_id "XP_036365442.1"; exon_number "18";
NC_043011.1	Gnomon	CDS	23817931	23818038	.	+	0	gene_id "LOC115219995"; db_xref "GeneID:115219995"; gbkey "CDS"; gene "LOC115219995"; ID ""; gene_name "LOC115219995"; transcript_id "XM_036509549.1"; product "kinesin-like protein KIF23 isoform X3"; protein_id "XP_036365442.1"; exon_number "19";
NC_043011.1	Gnomon	CDS	23819023	23819310	.	+	0	gene_id "LOC115219995"; db_xref "GeneID:115219995"; gbkey "CDS"; gene "LOC115219995"; ID ""; gene_name "LOC115219995"; transcript_id "XM_036509549.1"; product "kinesin-like protein KIF23 isoform X3"; protein_id "XP_036365442.1"; exon_number "20";
NC_043011.1	Gnomon	CDS	23827080	23827188	.	+	0	gene_id "LOC115219995"; db_xref "GeneID:115219995"; gbkey "CDS"; gene "LOC115219995"; ID ""; gene_name "LOC115219995"; transcript_id "XM_036509549.1"; product "kinesin-like protein KIF23 isoform X3"; protein_id "XP_036365442.1"; exon_number "21";
NC_043011.1	Gnomon	CDS	23836323	23836393	.	+	2	gene_id "LOC115219995"; db_xref "GeneID:115219995"; gbkey "CDS"; gene "LOC115219995"; ID ""; gene_name "LOC115219995"; transcript_id "XM_036509549.1"; product "kinesin-like protein KIF23 isoform X3"; protein_id "XP_036365442.1"; exon_number "22";
NC_043011.1	Gnomon	CDS	23838083	23838264	.	+	0	gene_id "LOC115219995"; db_xref "GeneID:115219995"; gbkey "CDS"; gene "LOC115219995"; ID ""; gene_name "LOC115219995"; transcript_id "XM_036509549.1"; product "kinesin-like protein KIF23 isoform X3"; protein_id "XP_036365442.1"; exon_number "23";
NC_043011.1	Gnomon	CDS	23840043	23840064	.	+	1	gene_id "LOC115219995"; db_xref "GeneID:115219995"; gbkey "CDS"; gene "LOC115219995"; ID ""; gene_name "LOC115219995"; transcript_id "XM_036509549.1"; product "kinesin-like protein KIF23 isoform X3"; protein_id "XP_036365442.1"; exon_number "24";
NC_043011.1	Gnomon	exon	23761949	23762093	.	+	.	gene_id "LOC115219995"; db_xref "GeneID:115219995"; gbkey "mRNA"; gene "LOC115219995"; ID ""; gene_name "LOC115219995"; transcript_id "XM_036509549.1"; product "kinesin-like protein KIF23, transcript variant X3"; exon_number "1"; model_evidence "Supporting evidence includes similarity to: 1 Protein, and 100% coverage of the annotated genomic feature by RNAseq alignments, including 11 samples with support for all annotated introns";
NC_043011.1	Gnomon	exon	23777276	23777339	.	+	.	gene_id "LOC115219995"; db_xref "GeneID:115219995"; gbkey "mRNA"; gene "LOC115219995"; ID ""; gene_name "LOC115219995"; transcript_id "XM_036509549.1"; product "kinesin-like protein KIF23, transcript variant X3"; exon_number "2"; model_evidence "Supporting evidence includes similarity to: 1 Protein, and 100% coverage of the annotated genomic feature by RNAseq alignments, including 11 samples with support for all annotated introns";
NC_043011.1	Gnomon	exon	23781122	23781214	.	+	.	gene_id "LOC115219995"; db_xref "GeneID:115219995"; gbkey "mRNA"; gene "LOC115219995"; ID ""; gene_name "LOC115219995"; transcript_id "XM_036509549.1"; product "kinesin-like protein KIF23, transcript variant X3"; exon_number "3"; model_evidence "Supporting evidence includes similarity to: 1 Protein, and 100% coverage of the annotated genomic feature by RNAseq alignments, including 11 samples with support for all annotated introns";
NC_043011.1	Gnomon	exon	23784728	23784754	.	+	.	gene_id "LOC115219995"; db_xref "GeneID:115219995"; gbkey "mRNA"; gene "LOC115219995"; ID ""; gene_name "LOC115219995"; transcript_id "XM_036509549.1"; product "kinesin-like protein KIF23, transcript variant X3"; exon_number "4"; model_evidence "Supporting evidence includes similarity to: 1 Protein, and 100% coverage of the annotated genomic feature by RNAseq alignments, including 11 samples with support for all annotated introns";
NC_043011.1	Gnomon	exon	23786970	23787075	.	+	.	gene_id "LOC115219995"; db_xref "GeneID:115219995"; gbkey "mRNA"; gene "LOC115219995"; ID ""; gene_name "LOC115219995"; transcript_id "XM_036509549.1"; product "kinesin-like protein KIF23, transcript variant X3"; exon_number "5"; model_evidence "Supporting evidence includes similarity to: 1 Protein, and 100% coverage of the annotated genomic feature by RNAseq alignments, including 11 samples with support for all annotated introns";
NC_043011.1	Gnomon	exon	23790382	23790518	.	+	.	gene_id "LOC115219995"; db_xref "GeneID:115219995"; gbkey "mRNA"; gene "LOC115219995"; ID ""; gene_name "LOC115219995"; transcript_id "XM_036509549.1"; product "kinesin-like protein KIF23, transcript variant X3"; exon_number "6"; model_evidence "Supporting evidence includes similarity to: 1 Protein, and 100% coverage of the annotated genomic feature by RNAseq alignments, including 11 samples with support for all annotated introns";
NC_043011.1	Gnomon	exon	23792913	23793028	.	+	.	gene_id "LOC115219995"; db_xref "GeneID:115219995"; gbkey "mRNA"; gene "LOC115219995"; ID ""; gene_name "LOC115219995"; transcript_id "XM_036509549.1"; product "kinesin-like protein KIF23, transcript variant X3"; exon_number "7"; model_evidence "Supporting evidence includes similarity to: 1 Protein, and 100% coverage of the annotated genomic feature by RNAseq alignments, including 11 samples with support for all annotated introns";
NC_043011.1	Gnomon	exon	23794848	23795015	.	+	.	gene_id "LOC115219995"; db_xref "GeneID:115219995"; gbkey "mRNA"; gene "LOC115219995"; ID ""; gene_name "LOC115219995"; transcript_id "XM_036509549.1"; product "kinesin-like protein KIF23, transcript variant X3"; exon_number "8"; model_evidence "Supporting evidence includes similarity to: 1 Protein, and 100% coverage of the annotated genomic feature by RNAseq alignments, including 11 samples with support for all annotated introns";
NC_043011.1	Gnomon	exon	23795339	23795451	.	+	.	gene_id "LOC115219995"; db_xref "GeneID:115219995"; gbkey "mRNA"; gene "LOC115219995"; ID ""; gene_name "LOC115219995"; transcript_id "XM_036509549.1"; product "kinesin-like protein KIF23, transcript variant X3"; exon_number "9"; model_evidence "Supporting evidence includes similarity to: 1 Protein, and 100% coverage of the annotated genomic feature by RNAseq alignments, including 11 samples with support for all annotated introns";
NC_043011.1	Gnomon	exon	23797900	23798021	.	+	.	gene_id "LOC115219995"; db_xref "GeneID:115219995"; gbkey "mRNA"; gene "LOC115219995"; ID ""; gene_name "LOC115219995"; transcript_id "XM_036509549.1"; product "kinesin-like protein KIF23, transcript variant X3"; exon_number "10"; model_evidence "Supporting evidence includes similarity to: 1 Protein, and 100% coverage of the annotated genomic feature by RNAseq alignments, including 11 samples with support for all annotated introns";
NC_043011.1	Gnomon	exon	23798211	23798228	.	+	.	gene_id "LOC115219995"; db_xref "GeneID:115219995"; gbkey "mRNA"; gene "LOC115219995"; ID ""; gene_name "LOC115219995"; transcript_id "XM_036509549.1"; product "kinesin-like protein KIF23, transcript variant X3"; exon_number "11"; model_evidence "Supporting evidence includes similarity to: 1 Protein, and 100% coverage of the annotated genomic feature by RNAseq alignments, including 11 samples with support for all annotated introns";
NC_043011.1	Gnomon	exon	23800878	23800980	.	+	.	gene_id "LOC115219995"; db_xref "GeneID:115219995"; gbkey "mRNA"; gene "LOC115219995"; ID ""; gene_name "LOC115219995"; transcript_id "XM_036509549.1"; product "kinesin-like protein KIF23, transcript variant X3"; exon_number "12"; model_evidence "Supporting evidence includes similarity to: 1 Protein, and 100% coverage of the annotated genomic feature by RNAseq alignments, including 11 samples with support for all annotated introns";
NC_043011.1	Gnomon	exon	23801889	23801968	.	+	.	gene_id "LOC115219995"; db_xref "GeneID:115219995"; gbkey "mRNA"; gene "LOC115219995"; ID ""; gene_name "LOC115219995"; transcript_id "XM_036509549.1"; product "kinesin-like protein KIF23, transcript variant X3"; exon_number "13"; model_evidence "Supporting evidence includes similarity to: 1 Protein, and 100% coverage of the annotated genomic feature by RNAseq alignments, including 11 samples with support for all annotated introns";
NC_043011.1	Gnomon	exon	23804325	23804444	.	+	.	gene_id "LOC115219995"; db_xref "GeneID:115219995"; gbkey "mRNA"; gene "LOC115219995"; ID ""; gene_name "LOC115219995"; transcript_id "XM_036509549.1"; product "kinesin-like protein KIF23, transcript variant X3"; exon_number "14"; model_evidence "Supporting evidence includes similarity to: 1 Protein, and 100% coverage of the annotated genomic feature by RNAseq alignments, including 11 samples with support for all annotated introns";
NC_043011.1	Gnomon	exon	23806224	23806362	.	+	.	gene_id "LOC115219995"; db_xref "GeneID:115219995"; gbkey "mRNA"; gene "LOC115219995"; ID ""; gene_name "LOC115219995"; transcript_id "XM_036509549.1"; product "kinesin-like protein KIF23, transcript variant X3"; exon_number "15"; model_evidence "Supporting evidence includes similarity to: 1 Protein, and 100% coverage of the annotated genomic feature by RNAseq alignments, including 11 samples with support for all annotated introns";
NC_043011.1	Gnomon	exon	23810427	23810503	.	+	.	gene_id "LOC115219995"; db_xref "GeneID:115219995"; gbkey "mRNA"; gene "LOC115219995"; ID ""; gene_name "LOC115219995"; transcript_id "XM_036509549.1"; product "kinesin-like protein KIF23, transcript variant X3"; exon_number "16"; model_evidence "Supporting evidence includes similarity to: 1 Protein, and 100% coverage of the annotated genomic feature by RNAseq alignments, including 11 samples with support for all annotated introns";
NC_043011.1	Gnomon	exon	23812308	23812410	.	+	.	gene_id "LOC115219995"; db_xref "GeneID:115219995"; gbkey "mRNA"; gene "LOC115219995"; ID ""; gene_name "LOC115219995"; transcript_id "XM_036509549.1"; product "kinesin-like protein KIF23, transcript variant X3"; exon_number "17"; model_evidence "Supporting evidence includes similarity to: 1 Protein, and 100% coverage of the annotated genomic feature by RNAseq alignments, including 11 samples with support for all annotated introns";
NC_043011.1	Gnomon	exon	23814605	23814801	.	+	.	gene_id "LOC115219995"; db_xref "GeneID:115219995"; gbkey "mRNA"; gene "LOC115219995"; ID ""; gene_name "LOC115219995"; transcript_id "XM_036509549.1"; product "kinesin-like protein KIF23, transcript variant X3"; exon_number "18"; model_evidence "Supporting evidence includes similarity to: 1 Protein, and 100% coverage of the annotated genomic feature by RNAseq alignments, including 11 samples with support for all annotated introns";
NC_043011.1	Gnomon	exon	23817931	23818038	.	+	.	gene_id "LOC115219995"; db_xref "GeneID:115219995"; gbkey "mRNA"; gene "LOC115219995"; ID ""; gene_name "LOC115219995"; transcript_id "XM_036509549.1"; product "kinesin-like protein KIF23, transcript variant X3"; exon_number "19"; model_evidence "Supporting evidence includes similarity to: 1 Protein, and 100% coverage of the annotated genomic feature by RNAseq alignments, including 11 samples with support for all annotated introns";
NC_043011.1	Gnomon	exon	23819023	23819310	.	+	.	gene_id "LOC115219995"; db_xref "GeneID:115219995"; gbkey "mRNA"; gene "LOC115219995"; ID ""; gene_name "LOC115219995"; transcript_id "XM_036509549.1"; product "kinesin-like protein KIF23, transcript variant X3"; exon_number "20"; model_evidence "Supporting evidence includes similarity to: 1 Protein, and 100% coverage of the annotated genomic feature by RNAseq alignments, including 11 samples with support for all annotated introns";
NC_043011.1	Gnomon	exon	23827080	23827188	.	+	.	gene_id "LOC115219995"; db_xref "GeneID:115219995"; gbkey "mRNA"; gene "LOC115219995"; ID ""; gene_name "LOC115219995"; transcript_id "XM_036509549.1"; product "kinesin-like protein KIF23, transcript variant X3"; exon_number "21"; model_evidence "Supporting evidence includes similarity to: 1 Protein, and 100% coverage of the annotated genomic feature by RNAseq alignments, including 11 samples with support for all annotated introns";
NC_043011.1	Gnomon	exon	23836323	23836393	.	+	.	gene_id "LOC115219995"; db_xref "GeneID:115219995"; gbkey "mRNA"; gene "LOC115219995"; ID ""; gene_name "LOC115219995"; transcript_id "XM_036509549.1"; product "kinesin-like protein KIF23, transcript variant X3"; exon_number "22"; model_evidence "Supporting evidence includes similarity to: 1 Protein, and 100% coverage of the annotated genomic feature by RNAseq alignments, including 11 samples with support for all annotated introns";
NC_043011.1	Gnomon	exon	23838083	23838264	.	+	.	gene_id "LOC115219995"; db_xref "GeneID:115219995"; gbkey "mRNA"; gene "LOC115219995"; ID ""; gene_name "LOC115219995"; transcript_id "XM_036509549.1"; product "kinesin-like protein KIF23, transcript variant X3"; exon_number "23"; model_evidence "Supporting evidence includes similarity to: 1 Protein, and 100% coverage of the annotated genomic feature by RNAseq alignments, including 11 samples with support for all annotated introns";
NC_043011.1	Gnomon	exon	23840043	23841742	.	+	.	gene_id "LOC115219995"; db_xref "GeneID:115219995"; gbkey "mRNA"; gene "LOC115219995"; ID ""; gene_name "LOC115219995"; transcript_id "XM_036509549.1"; product "kinesin-like protein KIF23, transcript variant X3"; exon_number "24"; model_evidence "Supporting evidence includes similarity to: 1 Protein, and 100% coverage of the annotated genomic feature by RNAseq alignments, including 11 samples with support for all annotated introns";
NC_043011.1	Gnomon	start_codon	23762083	23762085	.	+	0	gene_id "LOC115219995"; db_xref "GeneID:115219995"; gbkey "CDS"; gene "LOC115219995"; ID ""; gene_name "LOC115219995"; transcript_id "XM_036509549.1"; product "kinesin-like protein KIF23 isoform X3"; protein_id "XP_036365442.1"; exon_number "1";
NC_043011.1	Gnomon	stop_codon	23840065	23840067	.	+	0	gene_id "LOC115219995"; db_xref "GeneID:115219995"; gbkey "CDS"; gene "LOC115219995"; ID ""; gene_name "LOC115219995"; transcript_id "XM_036509549.1"; product "kinesin-like protein KIF23 isoform X3"; protein_id "XP_036365442.1"; exon_number "24";
NC_043011.1	Gnomon	gene	45362417	45392173	.	+	.	gene_id "LOC115219997"; db_xref "GeneID:115219997"; gbkey "Gene"; gene "LOC115219997"; gene_biotype "protein_coding"; ID ""; gene_name "LOC115219997";
NC_043011.1	Gnomon~FLAMseq	transcript	45362417	45392173	.	+	.	gene_id "LOC115219997"; ID "XM_029790299.2"; gene_name "LOC115219997"; transcript_id "FLAMseq_ext~XM_029790299.2"; three_prime_ext "4262";
NC_043011.1	Gnomon~FLAMseq	exon	45362417	45363478	.	+	.	gene_id "LOC115219997"; db_xref "GeneID:115219997"; gbkey "mRNA"; gene "LOC115219997"; ID ""; gene_name "LOC115219997"; transcript_id "FLAMseq_ext~XM_029790299.2"; product "dual specificity protein phosphatase 4-like"; exon_number "1"; model_evidence "Supporting evidence includes similarity to: 16 Proteins, and 100% coverage of the annotated genomic feature by RNAseq alignments, including 35 samples with support for all annotated introns";
NC_043011.1	Gnomon~FLAMseq	exon	45384989	45385086	.	+	.	gene_id "LOC115219997"; db_xref "GeneID:115219997"; gbkey "mRNA"; gene "LOC115219997"; ID ""; gene_name "LOC115219997"; transcript_id "FLAMseq_ext~XM_029790299.2"; product "dual specificity protein phosphatase 4-like"; exon_number "2"; model_evidence "Supporting evidence includes similarity to: 16 Proteins, and 100% coverage of the annotated genomic feature by RNAseq alignments, including 35 samples with support for all annotated introns";
NC_043011.1	Gnomon~FLAMseq	exon	45386073	45386292	.	+	.	gene_id "LOC115219997"; db_xref "GeneID:115219997"; gbkey "mRNA"; gene "LOC115219997"; ID ""; gene_name "LOC115219997"; transcript_id "FLAMseq_ext~XM_029790299.2"; product "dual specificity protein phosphatase 4-like"; exon_number "3"; model_evidence "Supporting evidence includes similarity to: 16 Proteins, and 100% coverage of the annotated genomic feature by RNAseq alignments, including 35 samples with support for all annotated introns";
NC_043011.1	Gnomon~FLAMseq	exon	45386836	45387911	.	+	.	gene_id "LOC115219997"; db_xref "GeneID:115219997"; gbkey "mRNA"; gene "LOC115219997"; ID ""; gene_name "LOC115219997"; transcript_id "FLAMseq_ext~XM_029790299.2"; product "dual specificity protein phosphatase 4-like"; exon_number "4"; model_evidence "Supporting evidence includes similarity to: 16 Proteins, and 100% coverage of the annotated genomic feature by RNAseq alignments, including 35 samples with support for all annotated introns";
NC_043011.1	Gnomon~FLAMseq	exon	45386836	45392173	.	+	.	gene_id "LOC115219997"; db_xref "GeneID:115219997"; gbkey "mRNA"; gene "LOC115219997"; ID ""; gene_name "LOC115219997"; transcript_id "FLAMseq_ext~XM_029790299.2"; product ""; exon_number "4"; model_evidence "Supporting evidence includes similarity to: 16 Proteins, and 100% coverage of the annotated genomic feature by RNAseq alignments"; three_prime_ext "4262";
NC_043011.1	Gnomon	transcript	45362417	45387911	.	+	.	gene_id "LOC115219997"; ID "XM_029790299.2"; gene_name "LOC115219997"; transcript_id "XM_029790299.2";
NC_043011.1	Gnomon	CDS	45363118	45363478	.	+	0	gene_id "LOC115219997"; db_xref "GeneID:115219997"; gbkey "CDS"; gene "LOC115219997"; ID ""; gene_name "LOC115219997"; transcript_id "XM_029790299.2"; product "dual specificity protein phosphatase 4-like"; protein_id "XP_029646159.1"; exon_number "1";
NC_043011.1	Gnomon	CDS	45384989	45385086	.	+	2	gene_id "LOC115219997"; db_xref "GeneID:115219997"; gbkey "CDS"; gene "LOC115219997"; ID ""; gene_name "LOC115219997"; transcript_id "XM_029790299.2"; product "dual specificity protein phosphatase 4-like"; protein_id "XP_029646159.1"; exon_number "2";
NC_043011.1	Gnomon	CDS	45386073	45386292	.	+	0	gene_id "LOC115219997"; db_xref "GeneID:115219997"; gbkey "CDS"; gene "LOC115219997"; ID ""; gene_name "LOC115219997"; transcript_id "XM_029790299.2"; product "dual specificity protein phosphatase 4-like"; protein_id "XP_029646159.1"; exon_number "3";
NC_043011.1	Gnomon	CDS	45386836	45387170	.	+	2	gene_id "LOC115219997"; db_xref "GeneID:115219997"; gbkey "CDS"; gene "LOC115219997"; ID ""; gene_name "LOC115219997"; transcript_id "XM_029790299.2"; product "dual specificity protein phosphatase 4-like"; protein_id "XP_029646159.1"; exon_number "4";
NC_043011.1	Gnomon	exon	45362417	45363478	.	+	.	gene_id "LOC115219997"; db_xref "GeneID:115219997"; gbkey "mRNA"; gene "LOC115219997"; ID ""; gene_name "LOC115219997"; transcript_id "XM_029790299.2"; product "dual specificity protein phosphatase 4-like"; exon_number "1"; model_evidence "Supporting evidence includes similarity to: 16 Proteins, and 100% coverage of the annotated genomic feature by RNAseq alignments, including 35 samples with support for all annotated introns";
NC_043011.1	Gnomon	exon	45384989	45385086	.	+	.	gene_id "LOC115219997"; db_xref "GeneID:115219997"; gbkey "mRNA"; gene "LOC115219997"; ID ""; gene_name "LOC115219997"; transcript_id "XM_029790299.2"; product "dual specificity protein phosphatase 4-like"; exon_number "2"; model_evidence "Supporting evidence includes similarity to: 16 Proteins, and 100% coverage of the annotated genomic feature by RNAseq alignments, including 35 samples with support for all annotated introns";
NC_043011.1	Gnomon	exon	45386073	45386292	.	+	.	gene_id "LOC115219997"; db_xref "GeneID:115219997"; gbkey "mRNA"; gene "LOC115219997"; ID ""; gene_name "LOC115219997"; transcript_id "XM_029790299.2"; product "dual specificity protein phosphatase 4-like"; exon_number "3"; model_evidence "Supporting evidence includes similarity to: 16 Proteins, and 100% coverage of the annotated genomic feature by RNAseq alignments, including 35 samples with support for all annotated introns";
NC_043011.1	Gnomon	exon	45386836	45387911	.	+	.	gene_id "LOC115219997"; db_xref "GeneID:115219997"; gbkey "mRNA"; gene "LOC115219997"; ID ""; gene_name "LOC115219997"; transcript_id "XM_029790299.2"; product "dual specificity protein phosphatase 4-like"; exon_number "4"; model_evidence "Supporting evidence includes similarity to: 16 Proteins, and 100% coverage of the annotated genomic feature by RNAseq alignments, including 35 samples with support for all annotated introns";
NC_043011.1	Gnomon	start_codon	45363118	45363120	.	+	0	gene_id "LOC115219997"; db_xref "GeneID:115219997"; gbkey "CDS"; gene "LOC115219997"; ID ""; gene_name "LOC115219997"; transcript_id "XM_029790299.2"; product "dual specificity protein phosphatase 4-like"; protein_id "XP_029646159.1"; exon_number "1";
NC_043011.1	Gnomon	stop_codon	45387171	45387173	.	+	0	gene_id "LOC115219997"; db_xref "GeneID:115219997"; gbkey "CDS"; gene "LOC115219997"; ID ""; gene_name "LOC115219997"; transcript_id "XM_029790299.2"; product "dual specificity protein phosphatase 4-like"; protein_id "XP_029646159.1"; exon_number "4";
NC_043011.1	Gnomon	gene	11133314	11135376	.	+	.	gene_id "LOC115219998"; db_xref "GeneID:115219998"; gbkey "Gene"; gene "LOC115219998"; gene_biotype "protein_coding"; ID ""; gene_name "LOC115219998";
NC_043011.1	Gnomon	transcript	11133314	11135376	.	+	.	gene_id "LOC115219998"; ID "XM_029790300.2"; gene_name "LOC115219998"; transcript_id "XM_029790300.2";
NC_043011.1	Gnomon	CDS	11133396	11133539	.	+	0	gene_id "LOC115219998"; db_xref "GeneID:115219998"; gbkey "CDS"; gene "LOC115219998"; ID ""; gene_name "LOC115219998"; transcript_id "XM_029790300.2"; product "protein arginine N-methyltransferase 3"; protein_id "XP_029646160.2"; exon_number "1";
NC_043011.1	Gnomon	CDS	11134477	11134564	.	+	0	gene_id "LOC115219998"; db_xref "GeneID:115219998"; gbkey "CDS"; gene "LOC115219998"; ID ""; gene_name "LOC115219998"; transcript_id "XM_029790300.2"; product "protein arginine N-methyltransferase 3"; protein_id "XP_029646160.2"; exon_number "2";
NC_043011.1	Gnomon	CDS	11135100	11135206	.	+	2	gene_id "LOC115219998"; db_xref "GeneID:115219998"; gbkey "CDS"; gene "LOC115219998"; ID ""; gene_name "LOC115219998"; transcript_id "XM_029790300.2"; product "protein arginine N-methyltransferase 3"; protein_id "XP_029646160.2"; exon_number "3";
NC_043011.1	Gnomon	exon	11133314	11133539	.	+	.	gene_id "LOC115219998"; db_xref "GeneID:115219998"; gbkey "mRNA"; gene "LOC115219998"; ID ""; gene_name "LOC115219998"; transcript_id "XM_029790300.2"; product "protein arginine N-methyltransferase 3"; exon_number "1"; model_evidence "Supporting evidence includes similarity to: 100% coverage of the annotated genomic feature by RNAseq alignments, including 46 samples with support for all annotated introns";
NC_043011.1	Gnomon	exon	11134477	11134564	.	+	.	gene_id "LOC115219998"; db_xref "GeneID:115219998"; gbkey "mRNA"; gene "LOC115219998"; ID ""; gene_name "LOC115219998"; transcript_id "XM_029790300.2"; product "protein arginine N-methyltransferase 3"; exon_number "2"; model_evidence "Supporting evidence includes similarity to: 100% coverage of the annotated genomic feature by RNAseq alignments, including 46 samples with support for all annotated introns";
NC_043011.1	Gnomon	exon	11135100	11135376	.	+	.	gene_id "LOC115219998"; db_xref "GeneID:115219998"; gbkey "mRNA"; gene "LOC115219998"; ID ""; gene_name "LOC115219998"; transcript_id "XM_029790300.2"; product "protein arginine N-methyltransferase 3"; exon_number "3"; model_evidence "Supporting evidence includes similarity to: 100% coverage of the annotated genomic feature by RNAseq alignments, including 46 samples with support for all annotated introns";
NC_043011.1	Gnomon	start_codon	11133396	11133398	.	+	0	gene_id "LOC115219998"; db_xref "GeneID:115219998"; gbkey "CDS"; gene "LOC115219998"; ID ""; gene_name "LOC115219998"; transcript_id "XM_029790300.2"; product "protein arginine N-methyltransferase 3"; protein_id "XP_029646160.2"; exon_number "1";
NC_043011.1	Gnomon	stop_codon	11135207	11135209	.	+	0	gene_id "LOC115219998"; db_xref "GeneID:115219998"; gbkey "CDS"; gene "LOC115219998"; ID ""; gene_name "LOC115219998"; transcript_id "XM_029790300.2"; product "protein arginine N-methyltransferase 3"; protein_id "XP_029646160.2"; exon_number "3";
NC_043011.1	Gnomon	gene	56146009	56173915	.	+	.	gene_id "LOC115219999"; db_xref "GeneID:115219999"; gbkey "Gene"; gene "LOC115219999"; gene_biotype "lncRNA"; ID ""; gene_name "LOC115219999";
NC_043011.1	Gnomon~FLAMseq	transcript	56146009	56173915	.	+	.	gene_id "LOC115219999"; ID "XR_003882399.2"; gene_name "LOC115219999"; transcript_id "FLAMseq_ext~XR_003882399.2"; three_prime_ext "1";
NC_043011.1	Gnomon~FLAMseq	exon	56146009	56146317	.	+	.	gene_id "LOC115219999"; db_xref "GeneID:115219999"; gbkey "ncRNA"; gene "LOC115219999"; ID ""; gene_name "LOC115219999"; transcript_id "FLAMseq_ext~XR_003882399.2"; product "uncharacterized LOC115219999"; exon_number "1"; model_evidence "Supporting evidence includes similarity to: 100% coverage of the annotated genomic feature by RNAseq alignments, including 23 samples with support for all annotated introns";
NC_043011.1	Gnomon~FLAMseq	exon	56167761	56167981	.	+	.	gene_id "LOC115219999"; db_xref "GeneID:115219999"; gbkey "ncRNA"; gene "LOC115219999"; ID ""; gene_name "LOC115219999"; transcript_id "FLAMseq_ext~XR_003882399.2"; product "uncharacterized LOC115219999"; exon_number "2"; model_evidence "Supporting evidence includes similarity to: 100% coverage of the annotated genomic feature by RNAseq alignments, including 23 samples with support for all annotated introns";
NC_043011.1	Gnomon~FLAMseq	exon	56173787	56173914	.	+	.	gene_id "LOC115219999"; db_xref "GeneID:115219999"; gbkey "ncRNA"; gene "LOC115219999"; ID ""; gene_name "LOC115219999"; transcript_id "FLAMseq_ext~XR_003882399.2"; product "uncharacterized LOC115219999"; exon_number "3"; model_evidence "Supporting evidence includes similarity to: 100% coverage of the annotated genomic feature by RNAseq alignments, including 23 samples with support for all annotated introns";
NC_043011.1	Gnomon~FLAMseq	exon	56173787	56173915	.	+	.	gene_id "LOC115219999"; db_xref "GeneID:115219999"; gbkey "ncRNA"; gene "LOC115219999"; ID ""; gene_name "LOC115219999"; transcript_id "FLAMseq_ext~XR_003882399.2"; product ""; exon_number "3"; model_evidence "Supporting evidence includes similarity to: 100% coverage of the annotated genomic feature by RNAseq alignments"; three_prime_ext "1";
NC_043011.1	Gnomon	transcript	56146009	56173914	.	+	.	gene_id "LOC115219999"; ID "XR_003882399.2"; gene_name "LOC115219999"; transcript_id "XR_003882399.2";
NC_043011.1	Gnomon	exon	56146009	56146317	.	+	.	gene_id "LOC115219999"; db_xref "GeneID:115219999"; gbkey "ncRNA"; gene "LOC115219999"; ID ""; gene_name "LOC115219999"; transcript_id "XR_003882399.2"; product "uncharacterized LOC115219999"; exon_number "1"; model_evidence "Supporting evidence includes similarity to: 100% coverage of the annotated genomic feature by RNAseq alignments, including 23 samples with support for all annotated introns";
NC_043011.1	Gnomon	exon	56167761	56167981	.	+	.	gene_id "LOC115219999"; db_xref "GeneID:115219999"; gbkey "ncRNA"; gene "LOC115219999"; ID ""; gene_name "LOC115219999"; transcript_id "XR_003882399.2"; product "uncharacterized LOC115219999"; exon_number "2"; model_evidence "Supporting evidence includes similarity to: 100% coverage of the annotated genomic feature by RNAseq alignments, including 23 samples with support for all annotated introns";
NC_043011.1	Gnomon	exon	56173787	56173914	.	+	.	gene_id "LOC115219999"; db_xref "GeneID:115219999"; gbkey "ncRNA"; gene "LOC115219999"; ID ""; gene_name "LOC115219999"; transcript_id "XR_003882399.2"; product "uncharacterized LOC115219999"; exon_number "3"; model_evidence "Supporting evidence includes similarity to: 100% coverage of the annotated genomic feature by RNAseq alignments, including 23 samples with support for all annotated introns";
NC_043011.1	Gnomon	gene	39650197	39670709	.	+	.	gene_id "LOC115220001"; db_xref "GeneID:115220001"; gbkey "Gene"; gene "LOC115220001"; gene_biotype "protein_coding"; ID ""; gene_name "LOC115220001";
NC_043011.1	Gnomon~FLAMseq	transcript	39650197	39670709	.	+	.	gene_id "LOC115220001"; ID "XM_029790302.2"; gene_name "LOC115220001"; transcript_id "FLAMseq_ext~XM_029790302.2"; three_prime_ext "915";
NC_043011.1	Gnomon~FLAMseq	exon	39650197	39650348	.	+	.	gene_id "LOC115220001"; db_xref "GeneID:115220001"; gbkey "mRNA"; gene "LOC115220001"; ID ""; gene_name "LOC115220001"; transcript_id "FLAMseq_ext~XM_029790302.2"; product "vesicle-trafficking protein SEC22a"; exon_number "1"; model_evidence "Supporting evidence includes similarity to: 3 Proteins, and 100% coverage of the annotated genomic feature by RNAseq alignments, including 40 samples with support for all annotated introns";
NC_043011.1	Gnomon~FLAMseq	exon	39656143	39656402	.	+	.	gene_id "LOC115220001"; db_xref "GeneID:115220001"; gbkey "mRNA"; gene "LOC115220001"; ID ""; gene_name "LOC115220001"; transcript_id "FLAMseq_ext~XM_029790302.2"; product "vesicle-trafficking protein SEC22a"; exon_number "2"; model_evidence "Supporting evidence includes similarity to: 3 Proteins, and 100% coverage of the annotated genomic feature by RNAseq alignments, including 40 samples with support for all annotated introns";
NC_043011.1	Gnomon~FLAMseq	exon	39659843	39660006	.	+	.	gene_id "LOC115220001"; db_xref "GeneID:115220001"; gbkey "mRNA"; gene "LOC115220001"; ID ""; gene_name "LOC115220001"; transcript_id "FLAMseq_ext~XM_029790302.2"; product "vesicle-trafficking protein SEC22a"; exon_number "3"; model_evidence "Supporting evidence includes similarity to: 3 Proteins, and 100% coverage of the annotated genomic feature by RNAseq alignments, including 40 samples with support for all annotated introns";
NC_043011.1	Gnomon~FLAMseq	exon	39662129	39662314	.	+	.	gene_id "LOC115220001"; db_xref "GeneID:115220001"; gbkey "mRNA"; gene "LOC115220001"; ID ""; gene_name "LOC115220001"; transcript_id "FLAMseq_ext~XM_029790302.2"; product "vesicle-trafficking protein SEC22a"; exon_number "4"; model_evidence "Supporting evidence includes similarity to: 3 Proteins, and 100% coverage of the annotated genomic feature by RNAseq alignments, including 40 samples with support for all annotated introns";
NC_043011.1	Gnomon~FLAMseq	exon	39664371	39664495	.	+	.	gene_id "LOC115220001"; db_xref "GeneID:115220001"; gbkey "mRNA"; gene "LOC115220001"; ID ""; gene_name "LOC115220001"; transcript_id "FLAMseq_ext~XM_029790302.2"; product "vesicle-trafficking protein SEC22a"; exon_number "5"; model_evidence "Supporting evidence includes similarity to: 3 Proteins, and 100% coverage of the annotated genomic feature by RNAseq alignments, including 40 samples with support for all annotated introns";
NC_043011.1	Gnomon~FLAMseq	exon	39667112	39667180	.	+	.	gene_id "LOC115220001"; db_xref "GeneID:115220001"; gbkey "mRNA"; gene "LOC115220001"; ID ""; gene_name "LOC115220001"; transcript_id "FLAMseq_ext~XM_029790302.2"; product "vesicle-trafficking protein SEC22a"; exon_number "6"; model_evidence "Supporting evidence includes similarity to: 3 Proteins, and 100% coverage of the annotated genomic feature by RNAseq alignments, including 40 samples with support for all annotated introns";
NC_043011.1	Gnomon~FLAMseq	exon	39669444	39669794	.	+	.	gene_id "LOC115220001"; db_xref "GeneID:115220001"; gbkey "mRNA"; gene "LOC115220001"; ID ""; gene_name "LOC115220001"; transcript_id "FLAMseq_ext~XM_029790302.2"; product "vesicle-trafficking protein SEC22a"; exon_number "7"; model_evidence "Supporting evidence includes similarity to: 3 Proteins, and 100% coverage of the annotated genomic feature by RNAseq alignments, including 40 samples with support for all annotated introns";
NC_043011.1	Gnomon~FLAMseq	exon	39669444	39670709	.	+	.	gene_id "LOC115220001"; db_xref "GeneID:115220001"; gbkey "mRNA"; gene "LOC115220001"; ID ""; gene_name "LOC115220001"; transcript_id "FLAMseq_ext~XM_029790302.2"; product ""; exon_number "7"; model_evidence "Supporting evidence includes similarity to: 3 Proteins, and 100% coverage of the annotated genomic feature by RNAseq alignments"; three_prime_ext "915";
NC_043011.1	Gnomon	transcript	39650197	39669794	.	+	.	gene_id "LOC115220001"; ID "XM_029790302.2"; gene_name "LOC115220001"; transcript_id "XM_029790302.2";
NC_043011.1	Gnomon	CDS	39656209	39656402	.	+	0	gene_id "LOC115220001"; db_xref "GeneID:115220001"; gbkey "CDS"; gene "LOC115220001"; ID ""; gene_name "LOC115220001"; transcript_id "XM_029790302.2"; product "vesicle-trafficking protein SEC22a"; protein_id "XP_029646162.1"; exon_number "2";
NC_043011.1	Gnomon	CDS	39659843	39660006	.	+	1	gene_id "LOC115220001"; db_xref "GeneID:115220001"; gbkey "CDS"; gene "LOC115220001"; ID ""; gene_name "LOC115220001"; transcript_id "XM_029790302.2"; product "vesicle-trafficking protein SEC22a"; protein_id "XP_029646162.1"; exon_number "3";
NC_043011.1	Gnomon	CDS	39662129	39662314	.	+	2	gene_id "LOC115220001"; db_xref "GeneID:115220001"; gbkey "CDS"; gene "LOC115220001"; ID ""; gene_name "LOC115220001"; transcript_id "XM_029790302.2"; product "vesicle-trafficking protein SEC22a"; protein_id "XP_029646162.1"; exon_number "4";
NC_043011.1	Gnomon	CDS	39664371	39664495	.	+	2	gene_id "LOC115220001"; db_xref "GeneID:115220001"; gbkey "CDS"; gene "LOC115220001"; ID ""; gene_name "LOC115220001"; transcript_id "XM_029790302.2"; product "vesicle-trafficking protein SEC22a"; protein_id "XP_029646162.1"; exon_number "5";
NC_043011.1	Gnomon	CDS	39667112	39667180	.	+	0	gene_id "LOC115220001"; db_xref "GeneID:115220001"; gbkey "CDS"; gene "LOC115220001"; ID ""; gene_name "LOC115220001"; transcript_id "XM_029790302.2"; product "vesicle-trafficking protein SEC22a"; protein_id "XP_029646162.1"; exon_number "6";
NC_043011.1	Gnomon	CDS	39669444	39669644	.	+	0	gene_id "LOC115220001"; db_xref "GeneID:115220001"; gbkey "CDS"; gene "LOC115220001"; ID ""; gene_name "LOC115220001"; transcript_id "XM_029790302.2"; product "vesicle-trafficking protein SEC22a"; protein_id "XP_029646162.1"; exon_number "7";
NC_043011.1	Gnomon	exon	39650197	39650348	.	+	.	gene_id "LOC115220001"; db_xref "GeneID:115220001"; gbkey "mRNA"; gene "LOC115220001"; ID ""; gene_name "LOC115220001"; transcript_id "XM_029790302.2"; product "vesicle-trafficking protein SEC22a"; exon_number "1"; model_evidence "Supporting evidence includes similarity to: 3 Proteins, and 100% coverage of the annotated genomic feature by RNAseq alignments, including 40 samples with support for all annotated introns";
NC_043011.1	Gnomon	exon	39656143	39656402	.	+	.	gene_id "LOC115220001"; db_xref "GeneID:115220001"; gbkey "mRNA"; gene "LOC115220001"; ID ""; gene_name "LOC115220001"; transcript_id "XM_029790302.2"; product "vesicle-trafficking protein SEC22a"; exon_number "2"; model_evidence "Supporting evidence includes similarity to: 3 Proteins, and 100% coverage of the annotated genomic feature by RNAseq alignments, including 40 samples with support for all annotated introns";
NC_043011.1	Gnomon	exon	39659843	39660006	.	+	.	gene_id "LOC115220001"; db_xref "GeneID:115220001"; gbkey "mRNA"; gene "LOC115220001"; ID ""; gene_name "LOC115220001"; transcript_id "XM_029790302.2"; product "vesicle-trafficking protein SEC22a"; exon_number "3"; model_evidence "Supporting evidence includes similarity to: 3 Proteins, and 100% coverage of the annotated genomic feature by RNAseq alignments, including 40 samples with support for all annotated introns";
NC_043011.1	Gnomon	exon	39662129	39662314	.	+	.	gene_id "LOC115220001"; db_xref "GeneID:115220001"; gbkey "mRNA"; gene "LOC115220001"; ID ""; gene_name "LOC115220001"; transcript_id "XM_029790302.2"; product "vesicle-trafficking protein SEC22a"; exon_number "4"; model_evidence "Supporting evidence includes similarity to: 3 Proteins, and 100% coverage of the annotated genomic feature by RNAseq alignments, including 40 samples with support for all annotated introns";
NC_043011.1	Gnomon	exon	39664371	39664495	.	+	.	gene_id "LOC115220001"; db_xref "GeneID:115220001"; gbkey "mRNA"; gene "LOC115220001"; ID ""; gene_name "LOC115220001"; transcript_id "XM_029790302.2"; product "vesicle-trafficking protein SEC22a"; exon_number "5"; model_evidence "Supporting evidence includes similarity to: 3 Proteins, and 100% coverage of the annotated genomic feature by RNAseq alignments, including 40 samples with support for all annotated introns";
NC_043011.1	Gnomon	exon	39667112	39667180	.	+	.	gene_id "LOC115220001"; db_xref "GeneID:115220001"; gbkey "mRNA"; gene "LOC115220001"; ID ""; gene_name "LOC115220001"; transcript_id "XM_029790302.2"; product "vesicle-trafficking protein SEC22a"; exon_number "6"; model_evidence "Supporting evidence includes similarity to: 3 Proteins, and 100% coverage of the annotated genomic feature by RNAseq alignments, including 40 samples with support for all annotated introns";
NC_043011.1	Gnomon	exon	39669444	39669794	.	+	.	gene_id "LOC115220001"; db_xref "GeneID:115220001"; gbkey "mRNA"; gene "LOC115220001"; ID ""; gene_name "LOC115220001"; transcript_id "XM_029790302.2"; product "vesicle-trafficking protein SEC22a"; exon_number "7"; model_evidence "Supporting evidence includes similarity to: 3 Proteins, and 100% coverage of the annotated genomic feature by RNAseq alignments, including 40 samples with support for all annotated introns";
NC_043011.1	Gnomon	start_codon	39656209	39656211	.	+	0	gene_id "LOC115220001"; db_xref "GeneID:115220001"; gbkey "CDS"; gene "LOC115220001"; ID ""; gene_name "LOC115220001"; transcript_id "XM_029790302.2"; product "vesicle-trafficking protein SEC22a"; protein_id "XP_029646162.1"; exon_number "2";
NC_043011.1	Gnomon	stop_codon	39669645	39669647	.	+	0	gene_id "LOC115220001"; db_xref "GeneID:115220001"; gbkey "CDS"; gene "LOC115220001"; ID ""; gene_name "LOC115220001"; transcript_id "XM_029790302.2"; product "vesicle-trafficking protein SEC22a"; protein_id "XP_029646162.1"; exon_number "7";
NC_043011.1	Gnomon	gene	25128801	25236864	.	-	.	gene_id "LOC115220002"; db_xref "GeneID:115220002"; gbkey "Gene"; gene "LOC115220002"; gene_biotype "protein_coding"; ID ""; gene_name "LOC115220002";
NC_043011.1	Gnomon~FLAMseq~Covext	transcript	25128801	25236864	.	-	.	gene_id "LOC115220002"; ID "XM_029790303.2"; gene_name "LOC115220002"; transcript_id "Covext~FLAMseq_ext~XM_029790303.2"; three_prime_ext "430";
NC_043011.1	Covext	exon	25136245	25136932	.	-	.	gene_id "LOC115220002"; db_xref "GeneID:115220002"; gbkey "mRNA"; gene "LOC115220002"; ID ""; gene_name "LOC115220002"; transcript_id "Covext~FLAMseq_ext~XM_029790303.2"; product "histone-arginine methyltransferase CARM1, transcript variant X1"; exon_number "14"; model_evidence "Supporting evidence includes similarity to: 10 Proteins, and 100% coverage of the annotated genomic feature by RNAseq alignments, including 40 samples with support for all annotated introns";
NC_043011.1	Covext	exon	25145059	25145177	.	-	.	gene_id "LOC115220002"; db_xref "GeneID:115220002"; gbkey "mRNA"; gene "LOC115220002"; ID ""; gene_name "LOC115220002"; transcript_id "Covext~FLAMseq_ext~XM_029790303.2"; product "histone-arginine methyltransferase CARM1, transcript variant X1"; exon_number "13"; model_evidence "Supporting evidence includes similarity to: 10 Proteins, and 100% coverage of the annotated genomic feature by RNAseq alignments, including 40 samples with support for all annotated introns";
NC_043011.1	Covext	exon	25161657	25161758	.	-	.	gene_id "LOC115220002"; db_xref "GeneID:115220002"; gbkey "mRNA"; gene "LOC115220002"; ID ""; gene_name "LOC115220002"; transcript_id "Covext~FLAMseq_ext~XM_029790303.2"; product "histone-arginine methyltransferase CARM1, transcript variant X1"; exon_number "12"; model_evidence "Supporting evidence includes similarity to: 10 Proteins, and 100% coverage of the annotated genomic feature by RNAseq alignments, including 40 samples with support for all annotated introns";
NC_043011.1	Covext	exon	25162979	25163178	.	-	.	gene_id "LOC115220002"; db_xref "GeneID:115220002"; gbkey "mRNA"; gene "LOC115220002"; ID ""; gene_name "LOC115220002"; transcript_id "Covext~FLAMseq_ext~XM_029790303.2"; product "histone-arginine methyltransferase CARM1, transcript variant X1"; exon_number "11"; model_evidence "Supporting evidence includes similarity to: 10 Proteins, and 100% coverage of the annotated genomic feature by RNAseq alignments, including 40 samples with support for all annotated introns";
NC_043011.1	Covext	exon	25164148	25164285	.	-	.	gene_id "LOC115220002"; db_xref "GeneID:115220002"; gbkey "mRNA"; gene "LOC115220002"; ID ""; gene_name "LOC115220002"; transcript_id "Covext~FLAMseq_ext~XM_029790303.2"; product "histone-arginine methyltransferase CARM1, transcript variant X1"; exon_number "10"; model_evidence "Supporting evidence includes similarity to: 10 Proteins, and 100% coverage of the annotated genomic feature by RNAseq alignments, including 40 samples with support for all annotated introns";
NC_043011.1	Covext	exon	25167841	25168016	.	-	.	gene_id "LOC115220002"; db_xref "GeneID:115220002"; gbkey "mRNA"; gene "LOC115220002"; ID ""; gene_name "LOC115220002"; transcript_id "Covext~FLAMseq_ext~XM_029790303.2"; product "histone-arginine methyltransferase CARM1, transcript variant X1"; exon_number "9"; model_evidence "Supporting evidence includes similarity to: 10 Proteins, and 100% coverage of the annotated genomic feature by RNAseq alignments, including 40 samples with support for all annotated introns";
NC_043011.1	Covext	exon	25170436	25170517	.	-	.	gene_id "LOC115220002"; db_xref "GeneID:115220002"; gbkey "mRNA"; gene "LOC115220002"; ID ""; gene_name "LOC115220002"; transcript_id "Covext~FLAMseq_ext~XM_029790303.2"; product "histone-arginine methyltransferase CARM1, transcript variant X1"; exon_number "8"; model_evidence "Supporting evidence includes similarity to: 10 Proteins, and 100% coverage of the annotated genomic feature by RNAseq alignments, including 40 samples with support for all annotated introns";
NC_043011.1	Covext	exon	25170790	25170880	.	-	.	gene_id "LOC115220002"; db_xref "GeneID:115220002"; gbkey "mRNA"; gene "LOC115220002"; ID ""; gene_name "LOC115220002"; transcript_id "Covext~FLAMseq_ext~XM_029790303.2"; product "histone-arginine methyltransferase CARM1, transcript variant X1"; exon_number "7"; model_evidence "Supporting evidence includes similarity to: 10 Proteins, and 100% coverage of the annotated genomic feature by RNAseq alignments, including 40 samples with support for all annotated introns";
NC_043011.1	Covext	exon	25171570	25171747	.	-	.	gene_id "LOC115220002"; db_xref "GeneID:115220002"; gbkey "mRNA"; gene "LOC115220002"; ID ""; gene_name "LOC115220002"; transcript_id "Covext~FLAMseq_ext~XM_029790303.2"; product "histone-arginine methyltransferase CARM1, transcript variant X1"; exon_number "6"; model_evidence "Supporting evidence includes similarity to: 10 Proteins, and 100% coverage of the annotated genomic feature by RNAseq alignments, including 40 samples with support for all annotated introns";
NC_043011.1	Covext	exon	25173026	25173136	.	-	.	gene_id "LOC115220002"; db_xref "GeneID:115220002"; gbkey "mRNA"; gene "LOC115220002"; ID ""; gene_name "LOC115220002"; transcript_id "Covext~FLAMseq_ext~XM_029790303.2"; product "histone-arginine methyltransferase CARM1, transcript variant X1"; exon_number "5"; model_evidence "Supporting evidence includes similarity to: 10 Proteins, and 100% coverage of the annotated genomic feature by RNAseq alignments, including 40 samples with support for all annotated introns";
NC_043011.1	Covext	exon	25174143	25174247	.	-	.	gene_id "LOC115220002"; db_xref "GeneID:115220002"; gbkey "mRNA"; gene "LOC115220002"; ID ""; gene_name "LOC115220002"; transcript_id "Covext~FLAMseq_ext~XM_029790303.2"; product "histone-arginine methyltransferase CARM1, transcript variant X1"; exon_number "4"; model_evidence "Supporting evidence includes similarity to: 10 Proteins, and 100% coverage of the annotated genomic feature by RNAseq alignments, including 40 samples with support for all annotated introns";
NC_043011.1	Covext	exon	25176575	25176675	.	-	.	gene_id "LOC115220002"; db_xref "GeneID:115220002"; gbkey "mRNA"; gene "LOC115220002"; ID ""; gene_name "LOC115220002"; transcript_id "Covext~FLAMseq_ext~XM_029790303.2"; product "histone-arginine methyltransferase CARM1, transcript variant X1"; exon_number "3"; model_evidence "Supporting evidence includes similarity to: 10 Proteins, and 100% coverage of the annotated genomic feature by RNAseq alignments, including 40 samples with support for all annotated introns";
NC_043011.1	Covext	exon	25181153	25181275	.	-	.	gene_id "LOC115220002"; db_xref "GeneID:115220002"; gbkey "mRNA"; gene "LOC115220002"; ID ""; gene_name "LOC115220002"; transcript_id "Covext~FLAMseq_ext~XM_029790303.2"; product "histone-arginine methyltransferase CARM1, transcript variant X1"; exon_number "2"; model_evidence "Supporting evidence includes similarity to: 10 Proteins, and 100% coverage of the annotated genomic feature by RNAseq alignments, including 40 samples with support for all annotated introns";
NC_043011.1	Covext	exon	25236696	25236864	.	-	.	gene_id "LOC115220002"; db_xref "GeneID:115220002"; gbkey "mRNA"; gene "LOC115220002"; ID ""; gene_name "LOC115220002"; transcript_id "Covext~FLAMseq_ext~XM_029790303.2"; product "histone-arginine methyltransferase CARM1, transcript variant X1"; exon_number "1"; model_evidence "Supporting evidence includes similarity to: 10 Proteins, and 100% coverage of the annotated genomic feature by RNAseq alignments, including 40 samples with support for all annotated introns";
NC_043011.1	Covext	exon	25135815	25136932	.	-	.	gene_id "LOC115220002"; db_xref "GeneID:115220002"; gbkey "mRNA"; gene "LOC115220002"; ID ""; gene_name "LOC115220002"; transcript_id "Covext~FLAMseq_ext~XM_029790303.2"; product "histone-arginine methyltransferase CARM1"; exon_number "14"; model_evidence "Supporting evidence includes similarity to: 10 Proteins, and 100% coverage of the annotated genomic feature by RNAseq alignments"; three_prime_ext "430";
NC_043011.1	Covext	exon	25128801	25136932	.	-	.	gene_id "LOC115220002"; db_xref "GeneID:115220002"; gbkey "mRNA"; gene "LOC115220002"; ID ""; gene_name "LOC115220002"; transcript_id "Covext~FLAMseq_ext~XM_029790303.2"; product "histone-arginine methyltransferase CARM1"; exon_number "14"; model_evidence "Supporting evidence includes similarity to: 10 Proteins, and 100% coverage of the annotated genomic feature by RNAseq alignments"; three_prime_ext "7014";
NC_043011.1	Gnomon~FLAMseq	transcript	25135815	25236864	.	-	.	gene_id "LOC115220002"; ID "XM_029790303.2"; gene_name "LOC115220002"; transcript_id "FLAMseq_ext~XM_029790303.2"; three_prime_ext "430";
NC_043011.1	Gnomon~FLAMseq	exon	25136245	25136932	.	-	.	gene_id "LOC115220002"; db_xref "GeneID:115220002"; gbkey "mRNA"; gene "LOC115220002"; ID ""; gene_name "LOC115220002"; transcript_id "FLAMseq_ext~XM_029790303.2"; product "histone-arginine methyltransferase CARM1, transcript variant X1"; exon_number "14"; model_evidence "Supporting evidence includes similarity to: 10 Proteins, and 100% coverage of the annotated genomic feature by RNAseq alignments, including 40 samples with support for all annotated introns";
NC_043011.1	Gnomon~FLAMseq	exon	25145059	25145177	.	-	.	gene_id "LOC115220002"; db_xref "GeneID:115220002"; gbkey "mRNA"; gene "LOC115220002"; ID ""; gene_name "LOC115220002"; transcript_id "FLAMseq_ext~XM_029790303.2"; product "histone-arginine methyltransferase CARM1, transcript variant X1"; exon_number "13"; model_evidence "Supporting evidence includes similarity to: 10 Proteins, and 100% coverage of the annotated genomic feature by RNAseq alignments, including 40 samples with support for all annotated introns";
NC_043011.1	Gnomon~FLAMseq	exon	25161657	25161758	.	-	.	gene_id "LOC115220002"; db_xref "GeneID:115220002"; gbkey "mRNA"; gene "LOC115220002"; ID ""; gene_name "LOC115220002"; transcript_id "FLAMseq_ext~XM_029790303.2"; product "histone-arginine methyltransferase CARM1, transcript variant X1"; exon_number "12"; model_evidence "Supporting evidence includes similarity to: 10 Proteins, and 100% coverage of the annotated genomic feature by RNAseq alignments, including 40 samples with support for all annotated introns";
NC_043011.1	Gnomon~FLAMseq	exon	25162979	25163178	.	-	.	gene_id "LOC115220002"; db_xref "GeneID:115220002"; gbkey "mRNA"; gene "LOC115220002"; ID ""; gene_name "LOC115220002"; transcript_id "FLAMseq_ext~XM_029790303.2"; product "histone-arginine methyltransferase CARM1, transcript variant X1"; exon_number "11"; model_evidence "Supporting evidence includes similarity to: 10 Proteins, and 100% coverage of the annotated genomic feature by RNAseq alignments, including 40 samples with support for all annotated introns";
NC_043011.1	Gnomon~FLAMseq	exon	25164148	25164285	.	-	.	gene_id "LOC115220002"; db_xref "GeneID:115220002"; gbkey "mRNA"; gene "LOC115220002"; ID ""; gene_name "LOC115220002"; transcript_id "FLAMseq_ext~XM_029790303.2"; product "histone-arginine methyltransferase CARM1, transcript variant X1"; exon_number "10"; model_evidence "Supporting evidence includes similarity to: 10 Proteins, and 100% coverage of the annotated genomic feature by RNAseq alignments, including 40 samples with support for all annotated introns";
NC_043011.1	Gnomon~FLAMseq	exon	25167841	25168016	.	-	.	gene_id "LOC115220002"; db_xref "GeneID:115220002"; gbkey "mRNA"; gene "LOC115220002"; ID ""; gene_name "LOC115220002"; transcript_id "FLAMseq_ext~XM_029790303.2"; product "histone-arginine methyltransferase CARM1, transcript variant X1"; exon_number "9"; model_evidence "Supporting evidence includes similarity to: 10 Proteins, and 100% coverage of the annotated genomic feature by RNAseq alignments, including 40 samples with support for all annotated introns";
NC_043011.1	Gnomon~FLAMseq	exon	25170436	25170517	.	-	.	gene_id "LOC115220002"; db_xref "GeneID:115220002"; gbkey "mRNA"; gene "LOC115220002"; ID ""; gene_name "LOC115220002"; transcript_id "FLAMseq_ext~XM_029790303.2"; product "histone-arginine methyltransferase CARM1, transcript variant X1"; exon_number "8"; model_evidence "Supporting evidence includes similarity to: 10 Proteins, and 100% coverage of the annotated genomic feature by RNAseq alignments, including 40 samples with support for all annotated introns";
NC_043011.1	Gnomon~FLAMseq	exon	25170790	25170880	.	-	.	gene_id "LOC115220002"; db_xref "GeneID:115220002"; gbkey "mRNA"; gene "LOC115220002"; ID ""; gene_name "LOC115220002"; transcript_id "FLAMseq_ext~XM_029790303.2"; product "histone-arginine methyltransferase CARM1, transcript variant X1"; exon_number "7"; model_evidence "Supporting evidence includes similarity to: 10 Proteins, and 100% coverage of the annotated genomic feature by RNAseq alignments, including 40 samples with support for all annotated introns";
NC_043011.1	Gnomon~FLAMseq	exon	25171570	25171747	.	-	.	gene_id "LOC115220002"; db_xref "GeneID:115220002"; gbkey "mRNA"; gene "LOC115220002"; ID ""; gene_name "LOC115220002"; transcript_id "FLAMseq_ext~XM_029790303.2"; product "histone-arginine methyltransferase CARM1, transcript variant X1"; exon_number "6"; model_evidence "Supporting evidence includes similarity to: 10 Proteins, and 100% coverage of the annotated genomic feature by RNAseq alignments, including 40 samples with support for all annotated introns";
NC_043011.1	Gnomon~FLAMseq	exon	25173026	25173136	.	-	.	gene_id "LOC115220002"; db_xref "GeneID:115220002"; gbkey "mRNA"; gene "LOC115220002"; ID ""; gene_name "LOC115220002"; transcript_id "FLAMseq_ext~XM_029790303.2"; product "histone-arginine methyltransferase CARM1, transcript variant X1"; exon_number "5"; model_evidence "Supporting evidence includes similarity to: 10 Proteins, and 100% coverage of the annotated genomic feature by RNAseq alignments, including 40 samples with support for all annotated introns";
NC_043011.1	Gnomon~FLAMseq	exon	25174143	25174247	.	-	.	gene_id "LOC115220002"; db_xref "GeneID:115220002"; gbkey "mRNA"; gene "LOC115220002"; ID ""; gene_name "LOC115220002"; transcript_id "FLAMseq_ext~XM_029790303.2"; product "histone-arginine methyltransferase CARM1, transcript variant X1"; exon_number "4"; model_evidence "Supporting evidence includes similarity to: 10 Proteins, and 100% coverage of the annotated genomic feature by RNAseq alignments, including 40 samples with support for all annotated introns";
NC_043011.1	Gnomon~FLAMseq	exon	25176575	25176675	.	-	.	gene_id "LOC115220002"; db_xref "GeneID:115220002"; gbkey "mRNA"; gene "LOC115220002"; ID ""; gene_name "LOC115220002"; transcript_id "FLAMseq_ext~XM_029790303.2"; product "histone-arginine methyltransferase CARM1, transcript variant X1"; exon_number "3"; model_evidence "Supporting evidence includes similarity to: 10 Proteins, and 100% coverage of the annotated genomic feature by RNAseq alignments, including 40 samples with support for all annotated introns";
NC_043011.1	Gnomon~FLAMseq	exon	25181153	25181275	.	-	.	gene_id "LOC115220002"; db_xref "GeneID:115220002"; gbkey "mRNA"; gene "LOC115220002"; ID ""; gene_name "LOC115220002"; transcript_id "FLAMseq_ext~XM_029790303.2"; product "histone-arginine methyltransferase CARM1, transcript variant X1"; exon_number "2"; model_evidence "Supporting evidence includes similarity to: 10 Proteins, and 100% coverage of the annotated genomic feature by RNAseq alignments, including 40 samples with support for all annotated introns";
NC_043011.1	Gnomon~FLAMseq	exon	25236696	25236864	.	-	.	gene_id "LOC115220002"; db_xref "GeneID:115220002"; gbkey "mRNA"; gene "LOC115220002"; ID ""; gene_name "LOC115220002"; transcript_id "FLAMseq_ext~XM_029790303.2"; product "histone-arginine methyltransferase CARM1, transcript variant X1"; exon_number "1"; model_evidence "Supporting evidence includes similarity to: 10 Proteins, and 100% coverage of the annotated genomic feature by RNAseq alignments, including 40 samples with support for all annotated introns";
NC_043011.1	Gnomon~FLAMseq	exon	25135815	25136932	.	-	.	gene_id "LOC115220002"; db_xref "GeneID:115220002"; gbkey "mRNA"; gene "LOC115220002"; ID ""; gene_name "LOC115220002"; transcript_id "FLAMseq_ext~XM_029790303.2"; product "histone-arginine methyltransferase CARM1"; exon_number "14"; model_evidence "Supporting evidence includes similarity to: 10 Proteins, and 100% coverage of the annotated genomic feature by RNAseq alignments"; three_prime_ext "430";
NC_043011.1	PBRI	transcript	25147955	25236853	.	-	.	gene_id "LOC115220002"; ID ""; gene_name "LOC115220002"; transcript_id "G43563.38"; uniq_trans_id "G43563.38";
NC_043011.1	PBRI	exon	25147955	25148727	.	-	.	gene_id "LOC115220002"; ID ""; gene_name "LOC115220002"; transcript_id "G43563.38"; exon_number "14"; uniq_trans_id "G43563.38";
NC_043011.1	PBRI	exon	25150386	25150494	.	-	.	gene_id "LOC115220002"; ID ""; gene_name "LOC115220002"; transcript_id "G43563.38"; exon_number "13"; uniq_trans_id "G43563.38";
NC_043011.1	PBRI	exon	25161657	25161758	.	-	.	gene_id "LOC115220002"; ID ""; gene_name "LOC115220002"; transcript_id "G43563.38"; exon_number "12"; uniq_trans_id "G43563.38";
NC_043011.1	PBRI	exon	25162979	25163178	.	-	.	gene_id "LOC115220002"; ID ""; gene_name "LOC115220002"; transcript_id "G43563.38"; exon_number "11"; uniq_trans_id "G43563.38";
NC_043011.1	PBRI	exon	25164148	25164285	.	-	.	gene_id "LOC115220002"; ID ""; gene_name "LOC115220002"; transcript_id "G43563.38"; exon_number "10"; uniq_trans_id "G43563.38";
NC_043011.1	PBRI	exon	25167841	25168016	.	-	.	gene_id "LOC115220002"; ID ""; gene_name "LOC115220002"; transcript_id "G43563.38"; exon_number "9"; uniq_trans_id "G43563.38";
NC_043011.1	PBRI	exon	25170436	25170517	.	-	.	gene_id "LOC115220002"; ID ""; gene_name "LOC115220002"; transcript_id "G43563.38"; exon_number "8"; uniq_trans_id "G43563.38";
NC_043011.1	PBRI	exon	25170790	25170880	.	-	.	gene_id "LOC115220002"; ID ""; gene_name "LOC115220002"; transcript_id "G43563.38"; exon_number "7"; uniq_trans_id "G43563.38";
NC_043011.1	PBRI	exon	25171570	25171747	.	-	.	gene_id "LOC115220002"; ID ""; gene_name "LOC115220002"; transcript_id "G43563.38"; exon_number "6"; uniq_trans_id "G43563.38";
NC_043011.1	PBRI	exon	25173026	25173136	.	-	.	gene_id "LOC115220002"; ID ""; gene_name "LOC115220002"; transcript_id "G43563.38"; exon_number "5"; uniq_trans_id "G43563.38";
NC_043011.1	PBRI	exon	25174143	25174247	.	-	.	gene_id "LOC115220002"; ID ""; gene_name "LOC115220002"; transcript_id "G43563.38"; exon_number "4"; uniq_trans_id "G43563.38";
NC_043011.1	PBRI	exon	25176575	25176675	.	-	.	gene_id "LOC115220002"; ID ""; gene_name "LOC115220002"; transcript_id "G43563.38"; exon_number "3"; uniq_trans_id "G43563.38";
NC_043011.1	PBRI	exon	25181153	25181275	.	-	.	gene_id "LOC115220002"; ID ""; gene_name "LOC115220002"; transcript_id "G43563.38"; exon_number "2"; uniq_trans_id "G43563.38";
NC_043011.1	PBRI	exon	25236696	25236853	.	-	.	gene_id "LOC115220002"; ID ""; gene_name "LOC115220002"; transcript_id "G43563.38"; exon_number "1"; uniq_trans_id "G43563.38";
NC_043011.1	PBRI	transcript	25161519	25236850	.	-	.	gene_id "LOC115220002"; ID ""; gene_name "LOC115220002"; transcript_id "G43563.71"; uniq_trans_id "G43563.71";
NC_043011.1	PBRI	exon	25161519	25161758	.	-	.	gene_id "LOC115220002"; ID ""; gene_name "LOC115220002"; transcript_id "G43563.71"; exon_number "12"; uniq_trans_id "G43563.71";
NC_043011.1	PBRI	exon	25162979	25163178	.	-	.	gene_id "LOC115220002"; ID ""; gene_name "LOC115220002"; transcript_id "G43563.71"; exon_number "11"; uniq_trans_id "G43563.71";
NC_043011.1	PBRI	exon	25164148	25164285	.	-	.	gene_id "LOC115220002"; ID ""; gene_name "LOC115220002"; transcript_id "G43563.71"; exon_number "10"; uniq_trans_id "G43563.71";
NC_043011.1	PBRI	exon	25167841	25168016	.	-	.	gene_id "LOC115220002"; ID ""; gene_name "LOC115220002"; transcript_id "G43563.71"; exon_number "9"; uniq_trans_id "G43563.71";
NC_043011.1	PBRI	exon	25170436	25170517	.	-	.	gene_id "LOC115220002"; ID ""; gene_name "LOC115220002"; transcript_id "G43563.71"; exon_number "8"; uniq_trans_id "G43563.71";
NC_043011.1	PBRI	exon	25170790	25170880	.	-	.	gene_id "LOC115220002"; ID ""; gene_name "LOC115220002"; transcript_id "G43563.71"; exon_number "7"; uniq_trans_id "G43563.71";
NC_043011.1	PBRI	exon	25171570	25171747	.	-	.	gene_id "LOC115220002"; ID ""; gene_name "LOC115220002"; transcript_id "G43563.71"; exon_number "6"; uniq_trans_id "G43563.71";
NC_043011.1	PBRI	exon	25173026	25173136	.	-	.	gene_id "LOC115220002"; ID ""; gene_name "LOC115220002"; transcript_id "G43563.71"; exon_number "5"; uniq_trans_id "G43563.71";
NC_043011.1	PBRI	exon	25174143	25174247	.	-	.	gene_id "LOC115220002"; ID ""; gene_name "LOC115220002"; transcript_id "G43563.71"; exon_number "4"; uniq_trans_id "G43563.71";
NC_043011.1	PBRI	exon	25176575	25176675	.	-	.	gene_id "LOC115220002"; ID ""; gene_name "LOC115220002"; transcript_id "G43563.71"; exon_number "3"; uniq_trans_id "G43563.71";
NC_043011.1	PBRI	exon	25181153	25181275	.	-	.	gene_id "LOC115220002"; ID ""; gene_name "LOC115220002"; transcript_id "G43563.71"; exon_number "2"; uniq_trans_id "G43563.71";
NC_043011.1	PBRI	exon	25236696	25236850	.	-	.	gene_id "LOC115220002"; ID ""; gene_name "LOC115220002"; transcript_id "G43563.71"; exon_number "1"; uniq_trans_id "G43563.71";
NC_043011.1	Gnomon	transcript	25136245	25236864	.	-	.	gene_id "LOC115220002"; ID "XM_029790303.2"; gene_name "LOC115220002"; transcript_id "XM_029790303.2";
NC_043011.1	Gnomon	CDS	25136813	25136932	.	-	0	gene_id "LOC115220002"; db_xref "GeneID:115220002"; gbkey "CDS"; gene "LOC115220002"; ID ""; gene_name "LOC115220002"; transcript_id "XM_029790303.2"; product "histone-arginine methyltransferase CARMER isoform X1"; protein_id "XP_029646163.1"; exon_number "14";
NC_043011.1	Gnomon	CDS	25145059	25145177	.	-	2	gene_id "LOC115220002"; db_xref "GeneID:115220002"; gbkey "CDS"; gene "LOC115220002"; ID ""; gene_name "LOC115220002"; transcript_id "XM_029790303.2"; product "histone-arginine methyltransferase CARMER isoform X1"; protein_id "XP_029646163.1"; exon_number "13";
NC_043011.1	Gnomon	CDS	25161657	25161758	.	-	2	gene_id "LOC115220002"; db_xref "GeneID:115220002"; gbkey "CDS"; gene "LOC115220002"; ID ""; gene_name "LOC115220002"; transcript_id "XM_029790303.2"; product "histone-arginine methyltransferase CARMER isoform X1"; protein_id "XP_029646163.1"; exon_number "12";
NC_043011.1	Gnomon	CDS	25162979	25163178	.	-	1	gene_id "LOC115220002"; db_xref "GeneID:115220002"; gbkey "CDS"; gene "LOC115220002"; ID ""; gene_name "LOC115220002"; transcript_id "XM_029790303.2"; product "histone-arginine methyltransferase CARMER isoform X1"; protein_id "XP_029646163.1"; exon_number "11";
NC_043011.1	Gnomon	CDS	25164148	25164285	.	-	1	gene_id "LOC115220002"; db_xref "GeneID:115220002"; gbkey "CDS"; gene "LOC115220002"; ID ""; gene_name "LOC115220002"; transcript_id "XM_029790303.2"; product "histone-arginine methyltransferase CARMER isoform X1"; protein_id "XP_029646163.1"; exon_number "10";
NC_043011.1	Gnomon	CDS	25167841	25168016	.	-	0	gene_id "LOC115220002"; db_xref "GeneID:115220002"; gbkey "CDS"; gene "LOC115220002"; ID ""; gene_name "LOC115220002"; transcript_id "XM_029790303.2"; product "histone-arginine methyltransferase CARMER isoform X1"; protein_id "XP_029646163.1"; exon_number "9";
NC_043011.1	Gnomon	CDS	25170436	25170517	.	-	1	gene_id "LOC115220002"; db_xref "GeneID:115220002"; gbkey "CDS"; gene "LOC115220002"; ID ""; gene_name "LOC115220002"; transcript_id "XM_029790303.2"; product "histone-arginine methyltransferase CARMER isoform X1"; protein_id "XP_029646163.1"; exon_number "8";
NC_043011.1	Gnomon	CDS	25170790	25170880	.	-	2	gene_id "LOC115220002"; db_xref "GeneID:115220002"; gbkey "CDS"; gene "LOC115220002"; ID ""; gene_name "LOC115220002"; transcript_id "XM_029790303.2"; product "histone-arginine methyltransferase CARMER isoform X1"; protein_id "XP_029646163.1"; exon_number "7";
NC_043011.1	Gnomon	CDS	25171570	25171747	.	-	0	gene_id "LOC115220002"; db_xref "GeneID:115220002"; gbkey "CDS"; gene "LOC115220002"; ID ""; gene_name "LOC115220002"; transcript_id "XM_029790303.2"; product "histone-arginine methyltransferase CARMER isoform X1"; protein_id "XP_029646163.1"; exon_number "6";
NC_043011.1	Gnomon	CDS	25173026	25173136	.	-	0	gene_id "LOC115220002"; db_xref "GeneID:115220002"; gbkey "CDS"; gene "LOC115220002"; ID ""; gene_name "LOC115220002"; transcript_id "XM_029790303.2"; product "histone-arginine methyltransferase CARMER isoform X1"; protein_id "XP_029646163.1"; exon_number "5";
NC_043011.1	Gnomon	CDS	25174143	25174247	.	-	0	gene_id "LOC115220002"; db_xref "GeneID:115220002"; gbkey "CDS"; gene "LOC115220002"; ID ""; gene_name "LOC115220002"; transcript_id "XM_029790303.2"; product "histone-arginine methyltransferase CARMER isoform X1"; protein_id "XP_029646163.1"; exon_number "4";
NC_043011.1	Gnomon	CDS	25176575	25176675	.	-	2	gene_id "LOC115220002"; db_xref "GeneID:115220002"; gbkey "CDS"; gene "LOC115220002"; ID ""; gene_name "LOC115220002"; transcript_id "XM_029790303.2"; product "histone-arginine methyltransferase CARMER isoform X1"; protein_id "XP_029646163.1"; exon_number "3";
NC_043011.1	Gnomon	CDS	25181153	25181275	.	-	2	gene_id "LOC115220002"; db_xref "GeneID:115220002"; gbkey "CDS"; gene "LOC115220002"; ID ""; gene_name "LOC115220002"; transcript_id "XM_029790303.2"; product "histone-arginine methyltransferase CARMER isoform X1"; protein_id "XP_029646163.1"; exon_number "2";
NC_043011.1	Gnomon	CDS	25236696	25236828	.	-	0	gene_id "LOC115220002"; db_xref "GeneID:115220002"; gbkey "CDS"; gene "LOC115220002"; ID ""; gene_name "LOC115220002"; transcript_id "XM_029790303.2"; product "histone-arginine methyltransferase CARMER isoform X1"; protein_id "XP_029646163.1"; exon_number "1";
NC_043011.1	Gnomon	exon	25136245	25136932	.	-	.	gene_id "LOC115220002"; db_xref "GeneID:115220002"; gbkey "mRNA"; gene "LOC115220002"; ID ""; gene_name "LOC115220002"; transcript_id "XM_029790303.2"; product "histone-arginine methyltransferase CARM1, transcript variant X1"; exon_number "14"; model_evidence "Supporting evidence includes similarity to: 10 Proteins, and 100% coverage of the annotated genomic feature by RNAseq alignments, including 40 samples with support for all annotated introns";
NC_043011.1	Gnomon	exon	25145059	25145177	.	-	.	gene_id "LOC115220002"; db_xref "GeneID:115220002"; gbkey "mRNA"; gene "LOC115220002"; ID ""; gene_name "LOC115220002"; transcript_id "XM_029790303.2"; product "histone-arginine methyltransferase CARM1, transcript variant X1"; exon_number "13"; model_evidence "Supporting evidence includes similarity to: 10 Proteins, and 100% coverage of the annotated genomic feature by RNAseq alignments, including 40 samples with support for all annotated introns";
NC_043011.1	Gnomon	exon	25161657	25161758	.	-	.	gene_id "LOC115220002"; db_xref "GeneID:115220002"; gbkey "mRNA"; gene "LOC115220002"; ID ""; gene_name "LOC115220002"; transcript_id "XM_029790303.2"; product "histone-arginine methyltransferase CARM1, transcript variant X1"; exon_number "12"; model_evidence "Supporting evidence includes similarity to: 10 Proteins, and 100% coverage of the annotated genomic feature by RNAseq alignments, including 40 samples with support for all annotated introns";
NC_043011.1	Gnomon	exon	25162979	25163178	.	-	.	gene_id "LOC115220002"; db_xref "GeneID:115220002"; gbkey "mRNA"; gene "LOC115220002"; ID ""; gene_name "LOC115220002"; transcript_id "XM_029790303.2"; product "histone-arginine methyltransferase CARM1, transcript variant X1"; exon_number "11"; model_evidence "Supporting evidence includes similarity to: 10 Proteins, and 100% coverage of the annotated genomic feature by RNAseq alignments, including 40 samples with support for all annotated introns";
NC_043011.1	Gnomon	exon	25164148	25164285	.	-	.	gene_id "LOC115220002"; db_xref "GeneID:115220002"; gbkey "mRNA"; gene "LOC115220002"; ID ""; gene_name "LOC115220002"; transcript_id "XM_029790303.2"; product "histone-arginine methyltransferase CARM1, transcript variant X1"; exon_number "10"; model_evidence "Supporting evidence includes similarity to: 10 Proteins, and 100% coverage of the annotated genomic feature by RNAseq alignments, including 40 samples with support for all annotated introns";
NC_043011.1	Gnomon	exon	25167841	25168016	.	-	.	gene_id "LOC115220002"; db_xref "GeneID:115220002"; gbkey "mRNA"; gene "LOC115220002"; ID ""; gene_name "LOC115220002"; transcript_id "XM_029790303.2"; product "histone-arginine methyltransferase CARM1, transcript variant X1"; exon_number "9"; model_evidence "Supporting evidence includes similarity to: 10 Proteins, and 100% coverage of the annotated genomic feature by RNAseq alignments, including 40 samples with support for all annotated introns";
NC_043011.1	Gnomon	exon	25170436	25170517	.	-	.	gene_id "LOC115220002"; db_xref "GeneID:115220002"; gbkey "mRNA"; gene "LOC115220002"; ID ""; gene_name "LOC115220002"; transcript_id "XM_029790303.2"; product "histone-arginine methyltransferase CARM1, transcript variant X1"; exon_number "8"; model_evidence "Supporting evidence includes similarity to: 10 Proteins, and 100% coverage of the annotated genomic feature by RNAseq alignments, including 40 samples with support for all annotated introns";
NC_043011.1	Gnomon	exon	25170790	25170880	.	-	.	gene_id "LOC115220002"; db_xref "GeneID:115220002"; gbkey "mRNA"; gene "LOC115220002"; ID ""; gene_name "LOC115220002"; transcript_id "XM_029790303.2"; product "histone-arginine methyltransferase CARM1, transcript variant X1"; exon_number "7"; model_evidence "Supporting evidence includes similarity to: 10 Proteins, and 100% coverage of the annotated genomic feature by RNAseq alignments, including 40 samples with support for all annotated introns";
NC_043011.1	Gnomon	exon	25171570	25171747	.	-	.	gene_id "LOC115220002"; db_xref "GeneID:115220002"; gbkey "mRNA"; gene "LOC115220002"; ID ""; gene_name "LOC115220002"; transcript_id "XM_029790303.2"; product "histone-arginine methyltransferase CARM1, transcript variant X1"; exon_number "6"; model_evidence "Supporting evidence includes similarity to: 10 Proteins, and 100% coverage of the annotated genomic feature by RNAseq alignments, including 40 samples with support for all annotated introns";
NC_043011.1	Gnomon	exon	25173026	25173136	.	-	.	gene_id "LOC115220002"; db_xref "GeneID:115220002"; gbkey "mRNA"; gene "LOC115220002"; ID ""; gene_name "LOC115220002"; transcript_id "XM_029790303.2"; product "histone-arginine methyltransferase CARM1, transcript variant X1"; exon_number "5"; model_evidence "Supporting evidence includes similarity to: 10 Proteins, and 100% coverage of the annotated genomic feature by RNAseq alignments, including 40 samples with support for all annotated introns";
NC_043011.1	Gnomon	exon	25174143	25174247	.	-	.	gene_id "LOC115220002"; db_xref "GeneID:115220002"; gbkey "mRNA"; gene "LOC115220002"; ID ""; gene_name "LOC115220002"; transcript_id "XM_029790303.2"; product "histone-arginine methyltransferase CARM1, transcript variant X1"; exon_number "4"; model_evidence "Supporting evidence includes similarity to: 10 Proteins, and 100% coverage of the annotated genomic feature by RNAseq alignments, including 40 samples with support for all annotated introns";
NC_043011.1	Gnomon	exon	25176575	25176675	.	-	.	gene_id "LOC115220002"; db_xref "GeneID:115220002"; gbkey "mRNA"; gene "LOC115220002"; ID ""; gene_name "LOC115220002"; transcript_id "XM_029790303.2"; product "histone-arginine methyltransferase CARM1, transcript variant X1"; exon_number "3"; model_evidence "Supporting evidence includes similarity to: 10 Proteins, and 100% coverage of the annotated genomic feature by RNAseq alignments, including 40 samples with support for all annotated introns";
NC_043011.1	Gnomon	exon	25181153	25181275	.	-	.	gene_id "LOC115220002"; db_xref "GeneID:115220002"; gbkey "mRNA"; gene "LOC115220002"; ID ""; gene_name "LOC115220002"; transcript_id "XM_029790303.2"; product "histone-arginine methyltransferase CARM1, transcript variant X1"; exon_number "2"; model_evidence "Supporting evidence includes similarity to: 10 Proteins, and 100% coverage of the annotated genomic feature by RNAseq alignments, including 40 samples with support for all annotated introns";
NC_043011.1	Gnomon	exon	25236696	25236864	.	-	.	gene_id "LOC115220002"; db_xref "GeneID:115220002"; gbkey "mRNA"; gene "LOC115220002"; ID ""; gene_name "LOC115220002"; transcript_id "XM_029790303.2"; product "histone-arginine methyltransferase CARM1, transcript variant X1"; exon_number "1"; model_evidence "Supporting evidence includes similarity to: 10 Proteins, and 100% coverage of the annotated genomic feature by RNAseq alignments, including 40 samples with support for all annotated introns";
NC_043011.1	Gnomon	start_codon	25236826	25236828	.	-	0	gene_id "LOC115220002"; db_xref "GeneID:115220002"; gbkey "CDS"; gene "LOC115220002"; ID ""; gene_name "LOC115220002"; transcript_id "XM_029790303.2"; product "histone-arginine methyltransferase CARMER isoform X1"; protein_id "XP_029646163.1"; exon_number "1";
NC_043011.1	Gnomon	stop_codon	25136810	25136812	.	-	0	gene_id "LOC115220002"; db_xref "GeneID:115220002"; gbkey "CDS"; gene "LOC115220002"; ID ""; gene_name "LOC115220002"; transcript_id "XM_029790303.2"; product "histone-arginine methyltransferase CARMER isoform X1"; protein_id "XP_029646163.1"; exon_number "14";
NC_043011.1	Gnomon	transcript	25157248	25236863	.	-	.	gene_id "LOC115220002"; ID "XM_029790304.2"; gene_name "LOC115220002"; transcript_id "XM_029790304.2";
NC_043011.1	Gnomon	CDS	25157573	25157616	.	-	2	gene_id "LOC115220002"; db_xref "GeneID:115220002"; gbkey "CDS"; gene "LOC115220002"; ID ""; gene_name "LOC115220002"; transcript_id "XM_029790304.2"; product "histone-arginine methyltransferase CARM1 isoform X3"; protein_id "XP_029646164.1"; exon_number "13";
NC_043011.1	Gnomon	CDS	25161657	25161758	.	-	2	gene_id "LOC115220002"; db_xref "GeneID:115220002"; gbkey "CDS"; gene "LOC115220002"; ID ""; gene_name "LOC115220002"; transcript_id "XM_029790304.2"; product "histone-arginine methyltransferase CARM1 isoform X3"; protein_id "XP_029646164.1"; exon_number "12";
NC_043011.1	Gnomon	CDS	25162979	25163178	.	-	1	gene_id "LOC115220002"; db_xref "GeneID:115220002"; gbkey "CDS"; gene "LOC115220002"; ID ""; gene_name "LOC115220002"; transcript_id "XM_029790304.2"; product "histone-arginine methyltransferase CARM1 isoform X3"; protein_id "XP_029646164.1"; exon_number "11";
NC_043011.1	Gnomon	CDS	25164148	25164285	.	-	1	gene_id "LOC115220002"; db_xref "GeneID:115220002"; gbkey "CDS"; gene "LOC115220002"; ID ""; gene_name "LOC115220002"; transcript_id "XM_029790304.2"; product "histone-arginine methyltransferase CARM1 isoform X3"; protein_id "XP_029646164.1"; exon_number "10";
NC_043011.1	Gnomon	CDS	25167841	25168016	.	-	0	gene_id "LOC115220002"; db_xref "GeneID:115220002"; gbkey "CDS"; gene "LOC115220002"; ID ""; gene_name "LOC115220002"; transcript_id "XM_029790304.2"; product "histone-arginine methyltransferase CARM1 isoform X3"; protein_id "XP_029646164.1"; exon_number "9";
NC_043011.1	Gnomon	CDS	25170436	25170517	.	-	1	gene_id "LOC115220002"; db_xref "GeneID:115220002"; gbkey "CDS"; gene "LOC115220002"; ID ""; gene_name "LOC115220002"; transcript_id "XM_029790304.2"; product "histone-arginine methyltransferase CARM1 isoform X3"; protein_id "XP_029646164.1"; exon_number "8";
NC_043011.1	Gnomon	CDS	25170790	25170880	.	-	2	gene_id "LOC115220002"; db_xref "GeneID:115220002"; gbkey "CDS"; gene "LOC115220002"; ID ""; gene_name "LOC115220002"; transcript_id "XM_029790304.2"; product "histone-arginine methyltransferase CARM1 isoform X3"; protein_id "XP_029646164.1"; exon_number "7";
NC_043011.1	Gnomon	CDS	25171570	25171747	.	-	0	gene_id "LOC115220002"; db_xref "GeneID:115220002"; gbkey "CDS"; gene "LOC115220002"; ID ""; gene_name "LOC115220002"; transcript_id "XM_029790304.2"; product "histone-arginine methyltransferase CARM1 isoform X3"; protein_id "XP_029646164.1"; exon_number "6";
NC_043011.1	Gnomon	CDS	25173026	25173136	.	-	0	gene_id "LOC115220002"; db_xref "GeneID:115220002"; gbkey "CDS"; gene "LOC115220002"; ID ""; gene_name "LOC115220002"; transcript_id "XM_029790304.2"; product "histone-arginine methyltransferase CARM1 isoform X3"; protein_id "XP_029646164.1"; exon_number "5";
NC_043011.1	Gnomon	CDS	25174143	25174247	.	-	0	gene_id "LOC115220002"; db_xref "GeneID:115220002"; gbkey "CDS"; gene "LOC115220002"; ID ""; gene_name "LOC115220002"; transcript_id "XM_029790304.2"; product "histone-arginine methyltransferase CARM1 isoform X3"; protein_id "XP_029646164.1"; exon_number "4";
NC_043011.1	Gnomon	CDS	25176575	25176675	.	-	2	gene_id "LOC115220002"; db_xref "GeneID:115220002"; gbkey "CDS"; gene "LOC115220002"; ID ""; gene_name "LOC115220002"; transcript_id "XM_029790304.2"; product "histone-arginine methyltransferase CARM1 isoform X3"; protein_id "XP_029646164.1"; exon_number "3";
NC_043011.1	Gnomon	CDS	25181153	25181275	.	-	2	gene_id "LOC115220002"; db_xref "GeneID:115220002"; gbkey "CDS"; gene "LOC115220002"; ID ""; gene_name "LOC115220002"; transcript_id "XM_029790304.2"; product "histone-arginine methyltransferase CARM1 isoform X3"; protein_id "XP_029646164.1"; exon_number "2";
NC_043011.1	Gnomon	CDS	25236696	25236828	.	-	0	gene_id "LOC115220002"; db_xref "GeneID:115220002"; gbkey "CDS"; gene "LOC115220002"; ID ""; gene_name "LOC115220002"; transcript_id "XM_029790304.2"; product "histone-arginine methyltransferase CARM1 isoform X3"; protein_id "XP_029646164.1"; exon_number "1";
NC_043011.1	Gnomon	exon	25157248	25157616	.	-	.	gene_id "LOC115220002"; db_xref "GeneID:115220002"; gbkey "mRNA"; gene "LOC115220002"; ID ""; gene_name "LOC115220002"; transcript_id "XM_029790304.2"; product "histone-arginine methyltransferase CARM1, transcript variant X7"; exon_number "13"; model_evidence "Supporting evidence includes similarity to: 10 Proteins, and 100% coverage of the annotated genomic feature by RNAseq alignments, including 40 samples with support for all annotated introns";
NC_043011.1	Gnomon	exon	25161657	25161758	.	-	.	gene_id "LOC115220002"; db_xref "GeneID:115220002"; gbkey "mRNA"; gene "LOC115220002"; ID ""; gene_name "LOC115220002"; transcript_id "XM_029790304.2"; product "histone-arginine methyltransferase CARM1, transcript variant X7"; exon_number "12"; model_evidence "Supporting evidence includes similarity to: 10 Proteins, and 100% coverage of the annotated genomic feature by RNAseq alignments, including 40 samples with support for all annotated introns";
NC_043011.1	Gnomon	exon	25162979	25163178	.	-	.	gene_id "LOC115220002"; db_xref "GeneID:115220002"; gbkey "mRNA"; gene "LOC115220002"; ID ""; gene_name "LOC115220002"; transcript_id "XM_029790304.2"; product "histone-arginine methyltransferase CARM1, transcript variant X7"; exon_number "11"; model_evidence "Supporting evidence includes similarity to: 10 Proteins, and 100% coverage of the annotated genomic feature by RNAseq alignments, including 40 samples with support for all annotated introns";
NC_043011.1	Gnomon	exon	25164148	25164285	.	-	.	gene_id "LOC115220002"; db_xref "GeneID:115220002"; gbkey "mRNA"; gene "LOC115220002"; ID ""; gene_name "LOC115220002"; transcript_id "XM_029790304.2"; product "histone-arginine methyltransferase CARM1, transcript variant X7"; exon_number "10"; model_evidence "Supporting evidence includes similarity to: 10 Proteins, and 100% coverage of the annotated genomic feature by RNAseq alignments, including 40 samples with support for all annotated introns";
NC_043011.1	Gnomon	exon	25167841	25168016	.	-	.	gene_id "LOC115220002"; db_xref "GeneID:115220002"; gbkey "mRNA"; gene "LOC115220002"; ID ""; gene_name "LOC115220002"; transcript_id "XM_029790304.2"; product "histone-arginine methyltransferase CARM1, transcript variant X7"; exon_number "9"; model_evidence "Supporting evidence includes similarity to: 10 Proteins, and 100% coverage of the annotated genomic feature by RNAseq alignments, including 40 samples with support for all annotated introns";
NC_043011.1	Gnomon	exon	25170436	25170517	.	-	.	gene_id "LOC115220002"; db_xref "GeneID:115220002"; gbkey "mRNA"; gene "LOC115220002"; ID ""; gene_name "LOC115220002"; transcript_id "XM_029790304.2"; product "histone-arginine methyltransferase CARM1, transcript variant X7"; exon_number "8"; model_evidence "Supporting evidence includes similarity to: 10 Proteins, and 100% coverage of the annotated genomic feature by RNAseq alignments, including 40 samples with support for all annotated introns";
NC_043011.1	Gnomon	exon	25170790	25170880	.	-	.	gene_id "LOC115220002"; db_xref "GeneID:115220002"; gbkey "mRNA"; gene "LOC115220002"; ID ""; gene_name "LOC115220002"; transcript_id "XM_029790304.2"; product "histone-arginine methyltransferase CARM1, transcript variant X7"; exon_number "7"; model_evidence "Supporting evidence includes similarity to: 10 Proteins, and 100% coverage of the annotated genomic feature by RNAseq alignments, including 40 samples with support for all annotated introns";
NC_043011.1	Gnomon	exon	25171570	25171747	.	-	.	gene_id "LOC115220002"; db_xref "GeneID:115220002"; gbkey "mRNA"; gene "LOC115220002"; ID ""; gene_name "LOC115220002"; transcript_id "XM_029790304.2"; product "histone-arginine methyltransferase CARM1, transcript variant X7"; exon_number "6"; model_evidence "Supporting evidence includes similarity to: 10 Proteins, and 100% coverage of the annotated genomic feature by RNAseq alignments, including 40 samples with support for all annotated introns";
NC_043011.1	Gnomon	exon	25173026	25173136	.	-	.	gene_id "LOC115220002"; db_xref "GeneID:115220002"; gbkey "mRNA"; gene "LOC115220002"; ID ""; gene_name "LOC115220002"; transcript_id "XM_029790304.2"; product "histone-arginine methyltransferase CARM1, transcript variant X7"; exon_number "5"; model_evidence "Supporting evidence includes similarity to: 10 Proteins, and 100% coverage of the annotated genomic feature by RNAseq alignments, including 40 samples with support for all annotated introns";
NC_043011.1	Gnomon	exon	25174143	25174247	.	-	.	gene_id "LOC115220002"; db_xref "GeneID:115220002"; gbkey "mRNA"; gene "LOC115220002"; ID ""; gene_name "LOC115220002"; transcript_id "XM_029790304.2"; product "histone-arginine methyltransferase CARM1, transcript variant X7"; exon_number "4"; model_evidence "Supporting evidence includes similarity to: 10 Proteins, and 100% coverage of the annotated genomic feature by RNAseq alignments, including 40 samples with support for all annotated introns";
NC_043011.1	Gnomon	exon	25176575	25176675	.	-	.	gene_id "LOC115220002"; db_xref "GeneID:115220002"; gbkey "mRNA"; gene "LOC115220002"; ID ""; gene_name "LOC115220002"; transcript_id "XM_029790304.2"; product "histone-arginine methyltransferase CARM1, transcript variant X7"; exon_number "3"; model_evidence "Supporting evidence includes similarity to: 10 Proteins, and 100% coverage of the annotated genomic feature by RNAseq alignments, including 40 samples with support for all annotated introns";
NC_043011.1	Gnomon	exon	25181153	25181275	.	-	.	gene_id "LOC115220002"; db_xref "GeneID:115220002"; gbkey "mRNA"; gene "LOC115220002"; ID ""; gene_name "LOC115220002"; transcript_id "XM_029790304.2"; product "histone-arginine methyltransferase CARM1, transcript variant X7"; exon_number "2"; model_evidence "Supporting evidence includes similarity to: 10 Proteins, and 100% coverage of the annotated genomic feature by RNAseq alignments, including 40 samples with support for all annotated introns";
NC_043011.1	Gnomon	exon	25236696	25236863	.	-	.	gene_id "LOC115220002"; db_xref "GeneID:115220002"; gbkey "mRNA"; gene "LOC115220002"; ID ""; gene_name "LOC115220002"; transcript_id "XM_029790304.2"; product "histone-arginine methyltransferase CARM1, transcript variant X7"; exon_number "1"; model_evidence "Supporting evidence includes similarity to: 10 Proteins, and 100% coverage of the annotated genomic feature by RNAseq alignments, including 40 samples with support for all annotated introns";
NC_043011.1	Gnomon	start_codon	25236826	25236828	.	-	0	gene_id "LOC115220002"; db_xref "GeneID:115220002"; gbkey "CDS"; gene "LOC115220002"; ID ""; gene_name "LOC115220002"; transcript_id "XM_029790304.2"; product "histone-arginine methyltransferase CARM1 isoform X3"; protein_id "XP_029646164.1"; exon_number "1";
NC_043011.1	Gnomon	stop_codon	25157570	25157572	.	-	0	gene_id "LOC115220002"; db_xref "GeneID:115220002"; gbkey "CDS"; gene "LOC115220002"; ID ""; gene_name "LOC115220002"; transcript_id "XM_029790304.2"; product "histone-arginine methyltransferase CARM1 isoform X3"; protein_id "XP_029646164.1"; exon_number "13";
NC_043011.1	Gnomon	transcript	25150684	25236863	.	-	.	gene_id "LOC115220002"; ID "XM_029790305.2"; gene_name "LOC115220002"; transcript_id "XM_029790305.2";
NC_043011.1	Gnomon	CDS	25152940	25152947	.	-	2	gene_id "LOC115220002"; db_xref "GeneID:115220002"; gbkey "CDS"; gene "LOC115220002"; ID ""; gene_name "LOC115220002"; transcript_id "XM_029790305.2"; product "histone-arginine methyltransferase CARM1 isoform X4"; protein_id "XP_029646165.1"; exon_number "13";
NC_043011.1	Gnomon	CDS	25161657	25161758	.	-	2	gene_id "LOC115220002"; db_xref "GeneID:115220002"; gbkey "CDS"; gene "LOC115220002"; ID ""; gene_name "LOC115220002"; transcript_id "XM_029790305.2"; product "histone-arginine methyltransferase CARM1 isoform X4"; protein_id "XP_029646165.1"; exon_number "12";
NC_043011.1	Gnomon	CDS	25162979	25163178	.	-	1	gene_id "LOC115220002"; db_xref "GeneID:115220002"; gbkey "CDS"; gene "LOC115220002"; ID ""; gene_name "LOC115220002"; transcript_id "XM_029790305.2"; product "histone-arginine methyltransferase CARM1 isoform X4"; protein_id "XP_029646165.1"; exon_number "11";
NC_043011.1	Gnomon	CDS	25164148	25164285	.	-	1	gene_id "LOC115220002"; db_xref "GeneID:115220002"; gbkey "CDS"; gene "LOC115220002"; ID ""; gene_name "LOC115220002"; transcript_id "XM_029790305.2"; product "histone-arginine methyltransferase CARM1 isoform X4"; protein_id "XP_029646165.1"; exon_number "10";
NC_043011.1	Gnomon	CDS	25167841	25168016	.	-	0	gene_id "LOC115220002"; db_xref "GeneID:115220002"; gbkey "CDS"; gene "LOC115220002"; ID ""; gene_name "LOC115220002"; transcript_id "XM_029790305.2"; product "histone-arginine methyltransferase CARM1 isoform X4"; protein_id "XP_029646165.1"; exon_number "9";
NC_043011.1	Gnomon	CDS	25170436	25170517	.	-	1	gene_id "LOC115220002"; db_xref "GeneID:115220002"; gbkey "CDS"; gene "LOC115220002"; ID ""; gene_name "LOC115220002"; transcript_id "XM_029790305.2"; product "histone-arginine methyltransferase CARM1 isoform X4"; protein_id "XP_029646165.1"; exon_number "8";
NC_043011.1	Gnomon	CDS	25170790	25170880	.	-	2	gene_id "LOC115220002"; db_xref "GeneID:115220002"; gbkey "CDS"; gene "LOC115220002"; ID ""; gene_name "LOC115220002"; transcript_id "XM_029790305.2"; product "histone-arginine methyltransferase CARM1 isoform X4"; protein_id "XP_029646165.1"; exon_number "7";
NC_043011.1	Gnomon	CDS	25171570	25171747	.	-	0	gene_id "LOC115220002"; db_xref "GeneID:115220002"; gbkey "CDS"; gene "LOC115220002"; ID ""; gene_name "LOC115220002"; transcript_id "XM_029790305.2"; product "histone-arginine methyltransferase CARM1 isoform X4"; protein_id "XP_029646165.1"; exon_number "6";
NC_043011.1	Gnomon	CDS	25173026	25173136	.	-	0	gene_id "LOC115220002"; db_xref "GeneID:115220002"; gbkey "CDS"; gene "LOC115220002"; ID ""; gene_name "LOC115220002"; transcript_id "XM_029790305.2"; product "histone-arginine methyltransferase CARM1 isoform X4"; protein_id "XP_029646165.1"; exon_number "5";
NC_043011.1	Gnomon	CDS	25174143	25174247	.	-	0	gene_id "LOC115220002"; db_xref "GeneID:115220002"; gbkey "CDS"; gene "LOC115220002"; ID ""; gene_name "LOC115220002"; transcript_id "XM_029790305.2"; product "histone-arginine methyltransferase CARM1 isoform X4"; protein_id "XP_029646165.1"; exon_number "4";
NC_043011.1	Gnomon	CDS	25176575	25176675	.	-	2	gene_id "LOC115220002"; db_xref "GeneID:115220002"; gbkey "CDS"; gene "LOC115220002"; ID ""; gene_name "LOC115220002"; transcript_id "XM_029790305.2"; product "histone-arginine methyltransferase CARM1 isoform X4"; protein_id "XP_029646165.1"; exon_number "3";
NC_043011.1	Gnomon	CDS	25181153	25181275	.	-	2	gene_id "LOC115220002"; db_xref "GeneID:115220002"; gbkey "CDS"; gene "LOC115220002"; ID ""; gene_name "LOC115220002"; transcript_id "XM_029790305.2"; product "histone-arginine methyltransferase CARM1 isoform X4"; protein_id "XP_029646165.1"; exon_number "2";
NC_043011.1	Gnomon	CDS	25236696	25236828	.	-	0	gene_id "LOC115220002"; db_xref "GeneID:115220002"; gbkey "CDS"; gene "LOC115220002"; ID ""; gene_name "LOC115220002"; transcript_id "XM_029790305.2"; product "histone-arginine methyltransferase CARM1 isoform X4"; protein_id "XP_029646165.1"; exon_number "1";
NC_043011.1	Gnomon	exon	25150684	25152947	.	-	.	gene_id "LOC115220002"; db_xref "GeneID:115220002"; gbkey "mRNA"; gene "LOC115220002"; ID ""; gene_name "LOC115220002"; transcript_id "XM_029790305.2"; product "histone-arginine methyltransferase CARM1, transcript variant X8"; exon_number "13"; model_evidence "Supporting evidence includes similarity to: 10 Proteins, and 100% coverage of the annotated genomic feature by RNAseq alignments, including 40 samples with support for all annotated introns";
NC_043011.1	Gnomon	exon	25161657	25161758	.	-	.	gene_id "LOC115220002"; db_xref "GeneID:115220002"; gbkey "mRNA"; gene "LOC115220002"; ID ""; gene_name "LOC115220002"; transcript_id "XM_029790305.2"; product "histone-arginine methyltransferase CARM1, transcript variant X8"; exon_number "12"; model_evidence "Supporting evidence includes similarity to: 10 Proteins, and 100% coverage of the annotated genomic feature by RNAseq alignments, including 40 samples with support for all annotated introns";
NC_043011.1	Gnomon	exon	25162979	25163178	.	-	.	gene_id "LOC115220002"; db_xref "GeneID:115220002"; gbkey "mRNA"; gene "LOC115220002"; ID ""; gene_name "LOC115220002"; transcript_id "XM_029790305.2"; product "histone-arginine methyltransferase CARM1, transcript variant X8"; exon_number "11"; model_evidence "Supporting evidence includes similarity to: 10 Proteins, and 100% coverage of the annotated genomic feature by RNAseq alignments, including 40 samples with support for all annotated introns";
NC_043011.1	Gnomon	exon	25164148	25164285	.	-	.	gene_id "LOC115220002"; db_xref "GeneID:115220002"; gbkey "mRNA"; gene "LOC115220002"; ID ""; gene_name "LOC115220002"; transcript_id "XM_029790305.2"; product "histone-arginine methyltransferase CARM1, transcript variant X8"; exon_number "10"; model_evidence "Supporting evidence includes similarity to: 10 Proteins, and 100% coverage of the annotated genomic feature by RNAseq alignments, including 40 samples with support for all annotated introns";
NC_043011.1	Gnomon	exon	25167841	25168016	.	-	.	gene_id "LOC115220002"; db_xref "GeneID:115220002"; gbkey "mRNA"; gene "LOC115220002"; ID ""; gene_name "LOC115220002"; transcript_id "XM_029790305.2"; product "histone-arginine methyltransferase CARM1, transcript variant X8"; exon_number "9"; model_evidence "Supporting evidence includes similarity to: 10 Proteins, and 100% coverage of the annotated genomic feature by RNAseq alignments, including 40 samples with support for all annotated introns";
NC_043011.1	Gnomon	exon	25170436	25170517	.	-	.	gene_id "LOC115220002"; db_xref "GeneID:115220002"; gbkey "mRNA"; gene "LOC115220002"; ID ""; gene_name "LOC115220002"; transcript_id "XM_029790305.2"; product "histone-arginine methyltransferase CARM1, transcript variant X8"; exon_number "8"; model_evidence "Supporting evidence includes similarity to: 10 Proteins, and 100% coverage of the annotated genomic feature by RNAseq alignments, including 40 samples with support for all annotated introns";
NC_043011.1	Gnomon	exon	25170790	25170880	.	-	.	gene_id "LOC115220002"; db_xref "GeneID:115220002"; gbkey "mRNA"; gene "LOC115220002"; ID ""; gene_name "LOC115220002"; transcript_id "XM_029790305.2"; product "histone-arginine methyltransferase CARM1, transcript variant X8"; exon_number "7"; model_evidence "Supporting evidence includes similarity to: 10 Proteins, and 100% coverage of the annotated genomic feature by RNAseq alignments, including 40 samples with support for all annotated introns";
NC_043011.1	Gnomon	exon	25171570	25171747	.	-	.	gene_id "LOC115220002"; db_xref "GeneID:115220002"; gbkey "mRNA"; gene "LOC115220002"; ID ""; gene_name "LOC115220002"; transcript_id "XM_029790305.2"; product "histone-arginine methyltransferase CARM1, transcript variant X8"; exon_number "6"; model_evidence "Supporting evidence includes similarity to: 10 Proteins, and 100% coverage of the annotated genomic feature by RNAseq alignments, including 40 samples with support for all annotated introns";
NC_043011.1	Gnomon	exon	25173026	25173136	.	-	.	gene_id "LOC115220002"; db_xref "GeneID:115220002"; gbkey "mRNA"; gene "LOC115220002"; ID ""; gene_name "LOC115220002"; transcript_id "XM_029790305.2"; product "histone-arginine methyltransferase CARM1, transcript variant X8"; exon_number "5"; model_evidence "Supporting evidence includes similarity to: 10 Proteins, and 100% coverage of the annotated genomic feature by RNAseq alignments, including 40 samples with support for all annotated introns";
NC_043011.1	Gnomon	exon	25174143	25174247	.	-	.	gene_id "LOC115220002"; db_xref "GeneID:115220002"; gbkey "mRNA"; gene "LOC115220002"; ID ""; gene_name "LOC115220002"; transcript_id "XM_029790305.2"; product "histone-arginine methyltransferase CARM1, transcript variant X8"; exon_number "4"; model_evidence "Supporting evidence includes similarity to: 10 Proteins, and 100% coverage of the annotated genomic feature by RNAseq alignments, including 40 samples with support for all annotated introns";
NC_043011.1	Gnomon	exon	25176575	25176675	.	-	.	gene_id "LOC115220002"; db_xref "GeneID:115220002"; gbkey "mRNA"; gene "LOC115220002"; ID ""; gene_name "LOC115220002"; transcript_id "XM_029790305.2"; product "histone-arginine methyltransferase CARM1, transcript variant X8"; exon_number "3"; model_evidence "Supporting evidence includes similarity to: 10 Proteins, and 100% coverage of the annotated genomic feature by RNAseq alignments, including 40 samples with support for all annotated introns";
NC_043011.1	Gnomon	exon	25181153	25181275	.	-	.	gene_id "LOC115220002"; db_xref "GeneID:115220002"; gbkey "mRNA"; gene "LOC115220002"; ID ""; gene_name "LOC115220002"; transcript_id "XM_029790305.2"; product "histone-arginine methyltransferase CARM1, transcript variant X8"; exon_number "2"; model_evidence "Supporting evidence includes similarity to: 10 Proteins, and 100% coverage of the annotated genomic feature by RNAseq alignments, including 40 samples with support for all annotated introns";
NC_043011.1	Gnomon	exon	25236696	25236863	.	-	.	gene_id "LOC115220002"; db_xref "GeneID:115220002"; gbkey "mRNA"; gene "LOC115220002"; ID ""; gene_name "LOC115220002"; transcript_id "XM_029790305.2"; product "histone-arginine methyltransferase CARM1, transcript variant X8"; exon_number "1"; model_evidence "Supporting evidence includes similarity to: 10 Proteins, and 100% coverage of the annotated genomic feature by RNAseq alignments, including 40 samples with support for all annotated introns";
NC_043011.1	Gnomon	start_codon	25236826	25236828	.	-	0	gene_id "LOC115220002"; db_xref "GeneID:115220002"; gbkey "CDS"; gene "LOC115220002"; ID ""; gene_name "LOC115220002"; transcript_id "XM_029790305.2"; product "histone-arginine methyltransferase CARM1 isoform X4"; protein_id "XP_029646165.1"; exon_number "1";
NC_043011.1	Gnomon	stop_codon	25152937	25152939	.	-	0	gene_id "LOC115220002"; db_xref "GeneID:115220002"; gbkey "CDS"; gene "LOC115220002"; ID ""; gene_name "LOC115220002"; transcript_id "XM_029790305.2"; product "histone-arginine methyltransferase CARM1 isoform X4"; protein_id "XP_029646165.1"; exon_number "13";
NC_043011.1	Gnomon	transcript	25136802	25236863	.	-	.	gene_id "LOC115220002"; ID "XM_029790306.2"; gene_name "LOC115220002"; transcript_id "XM_029790306.2";
NC_043011.1	Gnomon	CDS	25161658	25161758	.	-	2	gene_id "LOC115220002"; db_xref "GeneID:115220002"; gbkey "CDS"; gene "LOC115220002"; ID ""; gene_name "LOC115220002"; transcript_id "XM_029790306.2"; product "histone-arginine methyltransferase CARM1 isoform X5"; protein_id "XP_029646166.1"; exon_number "12";
NC_043011.1	Gnomon	CDS	25162979	25163178	.	-	1	gene_id "LOC115220002"; db_xref "GeneID:115220002"; gbkey "CDS"; gene "LOC115220002"; ID ""; gene_name "LOC115220002"; transcript_id "XM_029790306.2"; product "histone-arginine methyltransferase CARM1 isoform X5"; protein_id "XP_029646166.1"; exon_number "11";
NC_043011.1	Gnomon	CDS	25164148	25164285	.	-	1	gene_id "LOC115220002"; db_xref "GeneID:115220002"; gbkey "CDS"; gene "LOC115220002"; ID ""; gene_name "LOC115220002"; transcript_id "XM_029790306.2"; product "histone-arginine methyltransferase CARM1 isoform X5"; protein_id "XP_029646166.1"; exon_number "10";
NC_043011.1	Gnomon	CDS	25167841	25168016	.	-	0	gene_id "LOC115220002"; db_xref "GeneID:115220002"; gbkey "CDS"; gene "LOC115220002"; ID ""; gene_name "LOC115220002"; transcript_id "XM_029790306.2"; product "histone-arginine methyltransferase CARM1 isoform X5"; protein_id "XP_029646166.1"; exon_number "9";
NC_043011.1	Gnomon	CDS	25170436	25170517	.	-	1	gene_id "LOC115220002"; db_xref "GeneID:115220002"; gbkey "CDS"; gene "LOC115220002"; ID ""; gene_name "LOC115220002"; transcript_id "XM_029790306.2"; product "histone-arginine methyltransferase CARM1 isoform X5"; protein_id "XP_029646166.1"; exon_number "8";
NC_043011.1	Gnomon	CDS	25170790	25170880	.	-	2	gene_id "LOC115220002"; db_xref "GeneID:115220002"; gbkey "CDS"; gene "LOC115220002"; ID ""; gene_name "LOC115220002"; transcript_id "XM_029790306.2"; product "histone-arginine methyltransferase CARM1 isoform X5"; protein_id "XP_029646166.1"; exon_number "7";
NC_043011.1	Gnomon	CDS	25171570	25171747	.	-	0	gene_id "LOC115220002"; db_xref "GeneID:115220002"; gbkey "CDS"; gene "LOC115220002"; ID ""; gene_name "LOC115220002"; transcript_id "XM_029790306.2"; product "histone-arginine methyltransferase CARM1 isoform X5"; protein_id "XP_029646166.1"; exon_number "6";
NC_043011.1	Gnomon	CDS	25173026	25173136	.	-	0	gene_id "LOC115220002"; db_xref "GeneID:115220002"; gbkey "CDS"; gene "LOC115220002"; ID ""; gene_name "LOC115220002"; transcript_id "XM_029790306.2"; product "histone-arginine methyltransferase CARM1 isoform X5"; protein_id "XP_029646166.1"; exon_number "5";
NC_043011.1	Gnomon	CDS	25174143	25174247	.	-	0	gene_id "LOC115220002"; db_xref "GeneID:115220002"; gbkey "CDS"; gene "LOC115220002"; ID ""; gene_name "LOC115220002"; transcript_id "XM_029790306.2"; product "histone-arginine methyltransferase CARM1 isoform X5"; protein_id "XP_029646166.1"; exon_number "4";
NC_043011.1	Gnomon	CDS	25176575	25176675	.	-	2	gene_id "LOC115220002"; db_xref "GeneID:115220002"; gbkey "CDS"; gene "LOC115220002"; ID ""; gene_name "LOC115220002"; transcript_id "XM_029790306.2"; product "histone-arginine methyltransferase CARM1 isoform X5"; protein_id "XP_029646166.1"; exon_number "3";
NC_043011.1	Gnomon	CDS	25181153	25181275	.	-	2	gene_id "LOC115220002"; db_xref "GeneID:115220002"; gbkey "CDS"; gene "LOC115220002"; ID ""; gene_name "LOC115220002"; transcript_id "XM_029790306.2"; product "histone-arginine methyltransferase CARM1 isoform X5"; protein_id "XP_029646166.1"; exon_number "2";
NC_043011.1	Gnomon	CDS	25236696	25236828	.	-	0	gene_id "LOC115220002"; db_xref "GeneID:115220002"; gbkey "CDS"; gene "LOC115220002"; ID ""; gene_name "LOC115220002"; transcript_id "XM_029790306.2"; product "histone-arginine methyltransferase CARM1 isoform X5"; protein_id "XP_029646166.1"; exon_number "1";
NC_043011.1	Gnomon	exon	25136802	25136932	.	-	.	gene_id "LOC115220002"; db_xref "GeneID:115220002"; gbkey "mRNA"; gene "LOC115220002"; ID ""; gene_name "LOC115220002"; transcript_id "XM_029790306.2"; product "histone-arginine methyltransferase CARM1, transcript variant X9"; exon_number "13"; model_evidence "Supporting evidence includes similarity to: 10 Proteins, and 100% coverage of the annotated genomic feature by RNAseq alignments, including 41 samples with support for all annotated introns";
NC_043011.1	Gnomon	exon	25161657	25161758	.	-	.	gene_id "LOC115220002"; db_xref "GeneID:115220002"; gbkey "mRNA"; gene "LOC115220002"; ID ""; gene_name "LOC115220002"; transcript_id "XM_029790306.2"; product "histone-arginine methyltransferase CARM1, transcript variant X9"; exon_number "12"; model_evidence "Supporting evidence includes similarity to: 10 Proteins, and 100% coverage of the annotated genomic feature by RNAseq alignments, including 41 samples with support for all annotated introns";
NC_043011.1	Gnomon	exon	25162979	25163178	.	-	.	gene_id "LOC115220002"; db_xref "GeneID:115220002"; gbkey "mRNA"; gene "LOC115220002"; ID ""; gene_name "LOC115220002"; transcript_id "XM_029790306.2"; product "histone-arginine methyltransferase CARM1, transcript variant X9"; exon_number "11"; model_evidence "Supporting evidence includes similarity to: 10 Proteins, and 100% coverage of the annotated genomic feature by RNAseq alignments, including 41 samples with support for all annotated introns";
NC_043011.1	Gnomon	exon	25164148	25164285	.	-	.	gene_id "LOC115220002"; db_xref "GeneID:115220002"; gbkey "mRNA"; gene "LOC115220002"; ID ""; gene_name "LOC115220002"; transcript_id "XM_029790306.2"; product "histone-arginine methyltransferase CARM1, transcript variant X9"; exon_number "10"; model_evidence "Supporting evidence includes similarity to: 10 Proteins, and 100% coverage of the annotated genomic feature by RNAseq alignments, including 41 samples with support for all annotated introns";
NC_043011.1	Gnomon	exon	25167841	25168016	.	-	.	gene_id "LOC115220002"; db_xref "GeneID:115220002"; gbkey "mRNA"; gene "LOC115220002"; ID ""; gene_name "LOC115220002"; transcript_id "XM_029790306.2"; product "histone-arginine methyltransferase CARM1, transcript variant X9"; exon_number "9"; model_evidence "Supporting evidence includes similarity to: 10 Proteins, and 100% coverage of the annotated genomic feature by RNAseq alignments, including 41 samples with support for all annotated introns";
NC_043011.1	Gnomon	exon	25170436	25170517	.	-	.	gene_id "LOC115220002"; db_xref "GeneID:115220002"; gbkey "mRNA"; gene "LOC115220002"; ID ""; gene_name "LOC115220002"; transcript_id "XM_029790306.2"; product "histone-arginine methyltransferase CARM1, transcript variant X9"; exon_number "8"; model_evidence "Supporting evidence includes similarity to: 10 Proteins, and 100% coverage of the annotated genomic feature by RNAseq alignments, including 41 samples with support for all annotated introns";
NC_043011.1	Gnomon	exon	25170790	25170880	.	-	.	gene_id "LOC115220002"; db_xref "GeneID:115220002"; gbkey "mRNA"; gene "LOC115220002"; ID ""; gene_name "LOC115220002"; transcript_id "XM_029790306.2"; product "histone-arginine methyltransferase CARM1, transcript variant X9"; exon_number "7"; model_evidence "Supporting evidence includes similarity to: 10 Proteins, and 100% coverage of the annotated genomic feature by RNAseq alignments, including 41 samples with support for all annotated introns";
NC_043011.1	Gnomon	exon	25171570	25171747	.	-	.	gene_id "LOC115220002"; db_xref "GeneID:115220002"; gbkey "mRNA"; gene "LOC115220002"; ID ""; gene_name "LOC115220002"; transcript_id "XM_029790306.2"; product "histone-arginine methyltransferase CARM1, transcript variant X9"; exon_number "6"; model_evidence "Supporting evidence includes similarity to: 10 Proteins, and 100% coverage of the annotated genomic feature by RNAseq alignments, including 41 samples with support for all annotated introns";
NC_043011.1	Gnomon	exon	25173026	25173136	.	-	.	gene_id "LOC115220002"; db_xref "GeneID:115220002"; gbkey "mRNA"; gene "LOC115220002"; ID ""; gene_name "LOC115220002"; transcript_id "XM_029790306.2"; product "histone-arginine methyltransferase CARM1, transcript variant X9"; exon_number "5"; model_evidence "Supporting evidence includes similarity to: 10 Proteins, and 100% coverage of the annotated genomic feature by RNAseq alignments, including 41 samples with support for all annotated introns";
NC_043011.1	Gnomon	exon	25174143	25174247	.	-	.	gene_id "LOC115220002"; db_xref "GeneID:115220002"; gbkey "mRNA"; gene "LOC115220002"; ID ""; gene_name "LOC115220002"; transcript_id "XM_029790306.2"; product "histone-arginine methyltransferase CARM1, transcript variant X9"; exon_number "4"; model_evidence "Supporting evidence includes similarity to: 10 Proteins, and 100% coverage of the annotated genomic feature by RNAseq alignments, including 41 samples with support for all annotated introns";
NC_043011.1	Gnomon	exon	25176575	25176675	.	-	.	gene_id "LOC115220002"; db_xref "GeneID:115220002"; gbkey "mRNA"; gene "LOC115220002"; ID ""; gene_name "LOC115220002"; transcript_id "XM_029790306.2"; product "histone-arginine methyltransferase CARM1, transcript variant X9"; exon_number "3"; model_evidence "Supporting evidence includes similarity to: 10 Proteins, and 100% coverage of the annotated genomic feature by RNAseq alignments, including 41 samples with support for all annotated introns";
NC_043011.1	Gnomon	exon	25181153	25181275	.	-	.	gene_id "LOC115220002"; db_xref "GeneID:115220002"; gbkey "mRNA"; gene "LOC115220002"; ID ""; gene_name "LOC115220002"; transcript_id "XM_029790306.2"; product "histone-arginine methyltransferase CARM1, transcript variant X9"; exon_number "2"; model_evidence "Supporting evidence includes similarity to: 10 Proteins, and 100% coverage of the annotated genomic feature by RNAseq alignments, including 41 samples with support for all annotated introns";
NC_043011.1	Gnomon	exon	25236696	25236863	.	-	.	gene_id "LOC115220002"; db_xref "GeneID:115220002"; gbkey "mRNA"; gene "LOC115220002"; ID ""; gene_name "LOC115220002"; transcript_id "XM_029790306.2"; product "histone-arginine methyltransferase CARM1, transcript variant X9"; exon_number "1"; model_evidence "Supporting evidence includes similarity to: 10 Proteins, and 100% coverage of the annotated genomic feature by RNAseq alignments, including 41 samples with support for all annotated introns";
NC_043011.1	Gnomon	start_codon	25236826	25236828	.	-	0	gene_id "LOC115220002"; db_xref "GeneID:115220002"; gbkey "CDS"; gene "LOC115220002"; ID ""; gene_name "LOC115220002"; transcript_id "XM_029790306.2"; product "histone-arginine methyltransferase CARM1 isoform X5"; protein_id "XP_029646166.1"; exon_number "1";
NC_043011.1	Gnomon	stop_codon	25136931	25136932	.	-	2	gene_id "LOC115220002"; db_xref "GeneID:115220002"; gbkey "CDS"; gene "LOC115220002"; ID ""; gene_name "LOC115220002"; transcript_id "XM_029790306.2"; product "histone-arginine methyltransferase CARM1 isoform X5"; protein_id "XP_029646166.1"; exon_number "13";
NC_043011.1	Gnomon	stop_codon	25161657	25161657	.	-	0	gene_id "LOC115220002"; db_xref "GeneID:115220002"; gbkey "CDS"; gene "LOC115220002"; ID ""; gene_name "LOC115220002"; transcript_id "XM_029790306.2"; product "histone-arginine methyltransferase CARM1 isoform X5"; protein_id "XP_029646166.1"; exon_number "12";
NC_043011.1	Gnomon	transcript	25147953	25236864	.	-	.	gene_id "LOC115220002"; ID "XM_036509554.1"; gene_name "LOC115220002"; transcript_id "XM_036509554.1";
NC_043011.1	Gnomon	CDS	25150415	25150494	.	-	2	gene_id "LOC115220002"; db_xref "GeneID:115220002"; gbkey "CDS"; gene "LOC115220002"; ID ""; gene_name "LOC115220002"; transcript_id "XM_036509554.1"; product "histone-arginine methyltransferase CARMER isoform X2"; protein_id "XP_036365447.1"; exon_number "13";
NC_043011.1	Gnomon	CDS	25161657	25161758	.	-	2	gene_id "LOC115220002"; db_xref "GeneID:115220002"; gbkey "CDS"; gene "LOC115220002"; ID ""; gene_name "LOC115220002"; transcript_id "XM_036509554.1"; product "histone-arginine methyltransferase CARMER isoform X2"; protein_id "XP_036365447.1"; exon_number "12";
NC_043011.1	Gnomon	CDS	25162979	25163178	.	-	1	gene_id "LOC115220002"; db_xref "GeneID:115220002"; gbkey "CDS"; gene "LOC115220002"; ID ""; gene_name "LOC115220002"; transcript_id "XM_036509554.1"; product "histone-arginine methyltransferase CARMER isoform X2"; protein_id "XP_036365447.1"; exon_number "11";
NC_043011.1	Gnomon	CDS	25164148	25164285	.	-	1	gene_id "LOC115220002"; db_xref "GeneID:115220002"; gbkey "CDS"; gene "LOC115220002"; ID ""; gene_name "LOC115220002"; transcript_id "XM_036509554.1"; product "histone-arginine methyltransferase CARMER isoform X2"; protein_id "XP_036365447.1"; exon_number "10";
NC_043011.1	Gnomon	CDS	25167841	25168016	.	-	0	gene_id "LOC115220002"; db_xref "GeneID:115220002"; gbkey "CDS"; gene "LOC115220002"; ID ""; gene_name "LOC115220002"; transcript_id "XM_036509554.1"; product "histone-arginine methyltransferase CARMER isoform X2"; protein_id "XP_036365447.1"; exon_number "9";
NC_043011.1	Gnomon	CDS	25170436	25170517	.	-	1	gene_id "LOC115220002"; db_xref "GeneID:115220002"; gbkey "CDS"; gene "LOC115220002"; ID ""; gene_name "LOC115220002"; transcript_id "XM_036509554.1"; product "histone-arginine methyltransferase CARMER isoform X2"; protein_id "XP_036365447.1"; exon_number "8";
NC_043011.1	Gnomon	CDS	25170790	25170880	.	-	2	gene_id "LOC115220002"; db_xref "GeneID:115220002"; gbkey "CDS"; gene "LOC115220002"; ID ""; gene_name "LOC115220002"; transcript_id "XM_036509554.1"; product "histone-arginine methyltransferase CARMER isoform X2"; protein_id "XP_036365447.1"; exon_number "7";
NC_043011.1	Gnomon	CDS	25171570	25171747	.	-	0	gene_id "LOC115220002"; db_xref "GeneID:115220002"; gbkey "CDS"; gene "LOC115220002"; ID ""; gene_name "LOC115220002"; transcript_id "XM_036509554.1"; product "histone-arginine methyltransferase CARMER isoform X2"; protein_id "XP_036365447.1"; exon_number "6";
NC_043011.1	Gnomon	CDS	25173026	25173136	.	-	0	gene_id "LOC115220002"; db_xref "GeneID:115220002"; gbkey "CDS"; gene "LOC115220002"; ID ""; gene_name "LOC115220002"; transcript_id "XM_036509554.1"; product "histone-arginine methyltransferase CARMER isoform X2"; protein_id "XP_036365447.1"; exon_number "5";
NC_043011.1	Gnomon	CDS	25174143	25174247	.	-	0	gene_id "LOC115220002"; db_xref "GeneID:115220002"; gbkey "CDS"; gene "LOC115220002"; ID ""; gene_name "LOC115220002"; transcript_id "XM_036509554.1"; product "histone-arginine methyltransferase CARMER isoform X2"; protein_id "XP_036365447.1"; exon_number "4";
NC_043011.1	Gnomon	CDS	25176575	25176675	.	-	2	gene_id "LOC115220002"; db_xref "GeneID:115220002"; gbkey "CDS"; gene "LOC115220002"; ID ""; gene_name "LOC115220002"; transcript_id "XM_036509554.1"; product "histone-arginine methyltransferase CARMER isoform X2"; protein_id "XP_036365447.1"; exon_number "3";
NC_043011.1	Gnomon	CDS	25181153	25181275	.	-	2	gene_id "LOC115220002"; db_xref "GeneID:115220002"; gbkey "CDS"; gene "LOC115220002"; ID ""; gene_name "LOC115220002"; transcript_id "XM_036509554.1"; product "histone-arginine methyltransferase CARMER isoform X2"; protein_id "XP_036365447.1"; exon_number "2";
NC_043011.1	Gnomon	CDS	25236696	25236828	.	-	0	gene_id "LOC115220002"; db_xref "GeneID:115220002"; gbkey "CDS"; gene "LOC115220002"; ID ""; gene_name "LOC115220002"; transcript_id "XM_036509554.1"; product "histone-arginine methyltransferase CARMER isoform X2"; protein_id "XP_036365447.1"; exon_number "1";
NC_043011.1	Gnomon	exon	25147953	25150494	.	-	.	gene_id "LOC115220002"; db_xref "GeneID:115220002"; gbkey "mRNA"; gene "LOC115220002"; ID ""; gene_name "LOC115220002"; transcript_id "XM_036509554.1"; product "histone-arginine methyltransferase CARM1, transcript variant X2"; exon_number "13"; model_evidence "Supporting evidence includes similarity to: 10 Proteins, and 100% coverage of the annotated genomic feature by RNAseq alignments, including 30 samples with support for all annotated introns";
NC_043011.1	Gnomon	exon	25161657	25161758	.	-	.	gene_id "LOC115220002"; db_xref "GeneID:115220002"; gbkey "mRNA"; gene "LOC115220002"; ID ""; gene_name "LOC115220002"; transcript_id "XM_036509554.1"; product "histone-arginine methyltransferase CARM1, transcript variant X2"; exon_number "12"; model_evidence "Supporting evidence includes similarity to: 10 Proteins, and 100% coverage of the annotated genomic feature by RNAseq alignments, including 30 samples with support for all annotated introns";
NC_043011.1	Gnomon	exon	25162979	25163178	.	-	.	gene_id "LOC115220002"; db_xref "GeneID:115220002"; gbkey "mRNA"; gene "LOC115220002"; ID ""; gene_name "LOC115220002"; transcript_id "XM_036509554.1"; product "histone-arginine methyltransferase CARM1, transcript variant X2"; exon_number "11"; model_evidence "Supporting evidence includes similarity to: 10 Proteins, and 100% coverage of the annotated genomic feature by RNAseq alignments, including 30 samples with support for all annotated introns";
NC_043011.1	Gnomon	exon	25164148	25164285	.	-	.	gene_id "LOC115220002"; db_xref "GeneID:115220002"; gbkey "mRNA"; gene "LOC115220002"; ID ""; gene_name "LOC115220002"; transcript_id "XM_036509554.1"; product "histone-arginine methyltransferase CARM1, transcript variant X2"; exon_number "10"; model_evidence "Supporting evidence includes similarity to: 10 Proteins, and 100% coverage of the annotated genomic feature by RNAseq alignments, including 30 samples with support for all annotated introns";
NC_043011.1	Gnomon	exon	25167841	25168016	.	-	.	gene_id "LOC115220002"; db_xref "GeneID:115220002"; gbkey "mRNA"; gene "LOC115220002"; ID ""; gene_name "LOC115220002"; transcript_id "XM_036509554.1"; product "histone-arginine methyltransferase CARM1, transcript variant X2"; exon_number "9"; model_evidence "Supporting evidence includes similarity to: 10 Proteins, and 100% coverage of the annotated genomic feature by RNAseq alignments, including 30 samples with support for all annotated introns";
NC_043011.1	Gnomon	exon	25170436	25170517	.	-	.	gene_id "LOC115220002"; db_xref "GeneID:115220002"; gbkey "mRNA"; gene "LOC115220002"; ID ""; gene_name "LOC115220002"; transcript_id "XM_036509554.1"; product "histone-arginine methyltransferase CARM1, transcript variant X2"; exon_number "8"; model_evidence "Supporting evidence includes similarity to: 10 Proteins, and 100% coverage of the annotated genomic feature by RNAseq alignments, including 30 samples with support for all annotated introns";
NC_043011.1	Gnomon	exon	25170790	25170880	.	-	.	gene_id "LOC115220002"; db_xref "GeneID:115220002"; gbkey "mRNA"; gene "LOC115220002"; ID ""; gene_name "LOC115220002"; transcript_id "XM_036509554.1"; product "histone-arginine methyltransferase CARM1, transcript variant X2"; exon_number "7"; model_evidence "Supporting evidence includes similarity to: 10 Proteins, and 100% coverage of the annotated genomic feature by RNAseq alignments, including 30 samples with support for all annotated introns";
NC_043011.1	Gnomon	exon	25171570	25171747	.	-	.	gene_id "LOC115220002"; db_xref "GeneID:115220002"; gbkey "mRNA"; gene "LOC115220002"; ID ""; gene_name "LOC115220002"; transcript_id "XM_036509554.1"; product "histone-arginine methyltransferase CARM1, transcript variant X2"; exon_number "6"; model_evidence "Supporting evidence includes similarity to: 10 Proteins, and 100% coverage of the annotated genomic feature by RNAseq alignments, including 30 samples with support for all annotated introns";
NC_043011.1	Gnomon	exon	25173026	25173136	.	-	.	gene_id "LOC115220002"; db_xref "GeneID:115220002"; gbkey "mRNA"; gene "LOC115220002"; ID ""; gene_name "LOC115220002"; transcript_id "XM_036509554.1"; product "histone-arginine methyltransferase CARM1, transcript variant X2"; exon_number "5"; model_evidence "Supporting evidence includes similarity to: 10 Proteins, and 100% coverage of the annotated genomic feature by RNAseq alignments, including 30 samples with support for all annotated introns";
NC_043011.1	Gnomon	exon	25174143	25174247	.	-	.	gene_id "LOC115220002"; db_xref "GeneID:115220002"; gbkey "mRNA"; gene "LOC115220002"; ID ""; gene_name "LOC115220002"; transcript_id "XM_036509554.1"; product "histone-arginine methyltransferase CARM1, transcript variant X2"; exon_number "4"; model_evidence "Supporting evidence includes similarity to: 10 Proteins, and 100% coverage of the annotated genomic feature by RNAseq alignments, including 30 samples with support for all annotated introns";
NC_043011.1	Gnomon	exon	25176575	25176675	.	-	.	gene_id "LOC115220002"; db_xref "GeneID:115220002"; gbkey "mRNA"; gene "LOC115220002"; ID ""; gene_name "LOC115220002"; transcript_id "XM_036509554.1"; product "histone-arginine methyltransferase CARM1, transcript variant X2"; exon_number "3"; model_evidence "Supporting evidence includes similarity to: 10 Proteins, and 100% coverage of the annotated genomic feature by RNAseq alignments, including 30 samples with support for all annotated introns";
NC_043011.1	Gnomon	exon	25181153	25181275	.	-	.	gene_id "LOC115220002"; db_xref "GeneID:115220002"; gbkey "mRNA"; gene "LOC115220002"; ID ""; gene_name "LOC115220002"; transcript_id "XM_036509554.1"; product "histone-arginine methyltransferase CARM1, transcript variant X2"; exon_number "2"; model_evidence "Supporting evidence includes similarity to: 10 Proteins, and 100% coverage of the annotated genomic feature by RNAseq alignments, including 30 samples with support for all annotated introns";
NC_043011.1	Gnomon	exon	25236696	25236864	.	-	.	gene_id "LOC115220002"; db_xref "GeneID:115220002"; gbkey "mRNA"; gene "LOC115220002"; ID ""; gene_name "LOC115220002"; transcript_id "XM_036509554.1"; product "histone-arginine methyltransferase CARM1, transcript variant X2"; exon_number "1"; model_evidence "Supporting evidence includes similarity to: 10 Proteins, and 100% coverage of the annotated genomic feature by RNAseq alignments, including 30 samples with support for all annotated introns";
NC_043011.1	Gnomon	start_codon	25236826	25236828	.	-	0	gene_id "LOC115220002"; db_xref "GeneID:115220002"; gbkey "CDS"; gene "LOC115220002"; ID ""; gene_name "LOC115220002"; transcript_id "XM_036509554.1"; product "histone-arginine methyltransferase CARMER isoform X2"; protein_id "XP_036365447.1"; exon_number "1";
NC_043011.1	Gnomon	stop_codon	25150412	25150414	.	-	0	gene_id "LOC115220002"; db_xref "GeneID:115220002"; gbkey "CDS"; gene "LOC115220002"; ID ""; gene_name "LOC115220002"; transcript_id "XM_036509554.1"; product "histone-arginine methyltransferase CARMER isoform X2"; protein_id "XP_036365447.1"; exon_number "13";
NC_043011.1	Gnomon	transcript	25147953	25236864	.	-	.	gene_id "LOC115220002"; ID "XM_036509555.1"; gene_name "LOC115220002"; transcript_id "XM_036509555.1";
NC_043011.1	Gnomon	CDS	25150415	25150494	.	-	2	gene_id "LOC115220002"; db_xref "GeneID:115220002"; gbkey "CDS"; gene "LOC115220002"; ID ""; gene_name "LOC115220002"; transcript_id "XM_036509555.1"; product "histone-arginine methyltransferase CARMER isoform X2"; protein_id "XP_036365448.1"; exon_number "13";
NC_043011.1	Gnomon	CDS	25161657	25161758	.	-	2	gene_id "LOC115220002"; db_xref "GeneID:115220002"; gbkey "CDS"; gene "LOC115220002"; ID ""; gene_name "LOC115220002"; transcript_id "XM_036509555.1"; product "histone-arginine methyltransferase CARMER isoform X2"; protein_id "XP_036365448.1"; exon_number "12";
NC_043011.1	Gnomon	CDS	25162979	25163178	.	-	1	gene_id "LOC115220002"; db_xref "GeneID:115220002"; gbkey "CDS"; gene "LOC115220002"; ID ""; gene_name "LOC115220002"; transcript_id "XM_036509555.1"; product "histone-arginine methyltransferase CARMER isoform X2"; protein_id "XP_036365448.1"; exon_number "11";
NC_043011.1	Gnomon	CDS	25164148	25164285	.	-	1	gene_id "LOC115220002"; db_xref "GeneID:115220002"; gbkey "CDS"; gene "LOC115220002"; ID ""; gene_name "LOC115220002"; transcript_id "XM_036509555.1"; product "histone-arginine methyltransferase CARMER isoform X2"; protein_id "XP_036365448.1"; exon_number "10";
NC_043011.1	Gnomon	CDS	25167841	25168016	.	-	0	gene_id "LOC115220002"; db_xref "GeneID:115220002"; gbkey "CDS"; gene "LOC115220002"; ID ""; gene_name "LOC115220002"; transcript_id "XM_036509555.1"; product "histone-arginine methyltransferase CARMER isoform X2"; protein_id "XP_036365448.1"; exon_number "9";
NC_043011.1	Gnomon	CDS	25170436	25170517	.	-	1	gene_id "LOC115220002"; db_xref "GeneID:115220002"; gbkey "CDS"; gene "LOC115220002"; ID ""; gene_name "LOC115220002"; transcript_id "XM_036509555.1"; product "histone-arginine methyltransferase CARMER isoform X2"; protein_id "XP_036365448.1"; exon_number "8";
NC_043011.1	Gnomon	CDS	25170790	25170880	.	-	2	gene_id "LOC115220002"; db_xref "GeneID:115220002"; gbkey "CDS"; gene "LOC115220002"; ID ""; gene_name "LOC115220002"; transcript_id "XM_036509555.1"; product "histone-arginine methyltransferase CARMER isoform X2"; protein_id "XP_036365448.1"; exon_number "7";
NC_043011.1	Gnomon	CDS	25171570	25171747	.	-	0	gene_id "LOC115220002"; db_xref "GeneID:115220002"; gbkey "CDS"; gene "LOC115220002"; ID ""; gene_name "LOC115220002"; transcript_id "XM_036509555.1"; product "histone-arginine methyltransferase CARMER isoform X2"; protein_id "XP_036365448.1"; exon_number "6";
NC_043011.1	Gnomon	CDS	25173026	25173136	.	-	0	gene_id "LOC115220002"; db_xref "GeneID:115220002"; gbkey "CDS"; gene "LOC115220002"; ID ""; gene_name "LOC115220002"; transcript_id "XM_036509555.1"; product "histone-arginine methyltransferase CARMER isoform X2"; protein_id "XP_036365448.1"; exon_number "5";
NC_043011.1	Gnomon	CDS	25174143	25174247	.	-	0	gene_id "LOC115220002"; db_xref "GeneID:115220002"; gbkey "CDS"; gene "LOC115220002"; ID ""; gene_name "LOC115220002"; transcript_id "XM_036509555.1"; product "histone-arginine methyltransferase CARMER isoform X2"; protein_id "XP_036365448.1"; exon_number "4";
NC_043011.1	Gnomon	CDS	25176575	25176675	.	-	2	gene_id "LOC115220002"; db_xref "GeneID:115220002"; gbkey "CDS"; gene "LOC115220002"; ID ""; gene_name "LOC115220002"; transcript_id "XM_036509555.1"; product "histone-arginine methyltransferase CARMER isoform X2"; protein_id "XP_036365448.1"; exon_number "3";
NC_043011.1	Gnomon	CDS	25181153	25181275	.	-	2	gene_id "LOC115220002"; db_xref "GeneID:115220002"; gbkey "CDS"; gene "LOC115220002"; ID ""; gene_name "LOC115220002"; transcript_id "XM_036509555.1"; product "histone-arginine methyltransferase CARMER isoform X2"; protein_id "XP_036365448.1"; exon_number "2";
NC_043011.1	Gnomon	CDS	25236696	25236828	.	-	0	gene_id "LOC115220002"; db_xref "GeneID:115220002"; gbkey "CDS"; gene "LOC115220002"; ID ""; gene_name "LOC115220002"; transcript_id "XM_036509555.1"; product "histone-arginine methyltransferase CARMER isoform X2"; protein_id "XP_036365448.1"; exon_number "1";
NC_043011.1	Gnomon	exon	25147953	25148706	.	-	.	gene_id "LOC115220002"; db_xref "GeneID:115220002"; gbkey "mRNA"; gene "LOC115220002"; ID ""; gene_name "LOC115220002"; transcript_id "XM_036509555.1"; product "histone-arginine methyltransferase CARM1, transcript variant X6"; exon_number "14"; model_evidence "Supporting evidence includes similarity to: 10 Proteins, and 100% coverage of the annotated genomic feature by RNAseq alignments, including 1 sample with support for all annotated introns";
NC_043011.1	Gnomon	exon	25150386	25150494	.	-	.	gene_id "LOC115220002"; db_xref "GeneID:115220002"; gbkey "mRNA"; gene "LOC115220002"; ID ""; gene_name "LOC115220002"; transcript_id "XM_036509555.1"; product "histone-arginine methyltransferase CARM1, transcript variant X6"; exon_number "13"; model_evidence "Supporting evidence includes similarity to: 10 Proteins, and 100% coverage of the annotated genomic feature by RNAseq alignments, including 1 sample with support for all annotated introns";
NC_043011.1	Gnomon	exon	25161657	25161758	.	-	.	gene_id "LOC115220002"; db_xref "GeneID:115220002"; gbkey "mRNA"; gene "LOC115220002"; ID ""; gene_name "LOC115220002"; transcript_id "XM_036509555.1"; product "histone-arginine methyltransferase CARM1, transcript variant X6"; exon_number "12"; model_evidence "Supporting evidence includes similarity to: 10 Proteins, and 100% coverage of the annotated genomic feature by RNAseq alignments, including 1 sample with support for all annotated introns";
NC_043011.1	Gnomon	exon	25162979	25163178	.	-	.	gene_id "LOC115220002"; db_xref "GeneID:115220002"; gbkey "mRNA"; gene "LOC115220002"; ID ""; gene_name "LOC115220002"; transcript_id "XM_036509555.1"; product "histone-arginine methyltransferase CARM1, transcript variant X6"; exon_number "11"; model_evidence "Supporting evidence includes similarity to: 10 Proteins, and 100% coverage of the annotated genomic feature by RNAseq alignments, including 1 sample with support for all annotated introns";
NC_043011.1	Gnomon	exon	25164148	25164285	.	-	.	gene_id "LOC115220002"; db_xref "GeneID:115220002"; gbkey "mRNA"; gene "LOC115220002"; ID ""; gene_name "LOC115220002"; transcript_id "XM_036509555.1"; product "histone-arginine methyltransferase CARM1, transcript variant X6"; exon_number "10"; model_evidence "Supporting evidence includes similarity to: 10 Proteins, and 100% coverage of the annotated genomic feature by RNAseq alignments, including 1 sample with support for all annotated introns";
NC_043011.1	Gnomon	exon	25167841	25168016	.	-	.	gene_id "LOC115220002"; db_xref "GeneID:115220002"; gbkey "mRNA"; gene "LOC115220002"; ID ""; gene_name "LOC115220002"; transcript_id "XM_036509555.1"; product "histone-arginine methyltransferase CARM1, transcript variant X6"; exon_number "9"; model_evidence "Supporting evidence includes similarity to: 10 Proteins, and 100% coverage of the annotated genomic feature by RNAseq alignments, including 1 sample with support for all annotated introns";
NC_043011.1	Gnomon	exon	25170436	25170517	.	-	.	gene_id "LOC115220002"; db_xref "GeneID:115220002"; gbkey "mRNA"; gene "LOC115220002"; ID ""; gene_name "LOC115220002"; transcript_id "XM_036509555.1"; product "histone-arginine methyltransferase CARM1, transcript variant X6"; exon_number "8"; model_evidence "Supporting evidence includes similarity to: 10 Proteins, and 100% coverage of the annotated genomic feature by RNAseq alignments, including 1 sample with support for all annotated introns";
NC_043011.1	Gnomon	exon	25170790	25170880	.	-	.	gene_id "LOC115220002"; db_xref "GeneID:115220002"; gbkey "mRNA"; gene "LOC115220002"; ID ""; gene_name "LOC115220002"; transcript_id "XM_036509555.1"; product "histone-arginine methyltransferase CARM1, transcript variant X6"; exon_number "7"; model_evidence "Supporting evidence includes similarity to: 10 Proteins, and 100% coverage of the annotated genomic feature by RNAseq alignments, including 1 sample with support for all annotated introns";
NC_043011.1	Gnomon	exon	25171570	25171747	.	-	.	gene_id "LOC115220002"; db_xref "GeneID:115220002"; gbkey "mRNA"; gene "LOC115220002"; ID ""; gene_name "LOC115220002"; transcript_id "XM_036509555.1"; product "histone-arginine methyltransferase CARM1, transcript variant X6"; exon_number "6"; model_evidence "Supporting evidence includes similarity to: 10 Proteins, and 100% coverage of the annotated genomic feature by RNAseq alignments, including 1 sample with support for all annotated introns";
NC_043011.1	Gnomon	exon	25173026	25173136	.	-	.	gene_id "LOC115220002"; db_xref "GeneID:115220002"; gbkey "mRNA"; gene "LOC115220002"; ID ""; gene_name "LOC115220002"; transcript_id "XM_036509555.1"; product "histone-arginine methyltransferase CARM1, transcript variant X6"; exon_number "5"; model_evidence "Supporting evidence includes similarity to: 10 Proteins, and 100% coverage of the annotated genomic feature by RNAseq alignments, including 1 sample with support for all annotated introns";
NC_043011.1	Gnomon	exon	25174143	25174247	.	-	.	gene_id "LOC115220002"; db_xref "GeneID:115220002"; gbkey "mRNA"; gene "LOC115220002"; ID ""; gene_name "LOC115220002"; transcript_id "XM_036509555.1"; product "histone-arginine methyltransferase CARM1, transcript variant X6"; exon_number "4"; model_evidence "Supporting evidence includes similarity to: 10 Proteins, and 100% coverage of the annotated genomic feature by RNAseq alignments, including 1 sample with support for all annotated introns";
NC_043011.1	Gnomon	exon	25176575	25176675	.	-	.	gene_id "LOC115220002"; db_xref "GeneID:115220002"; gbkey "mRNA"; gene "LOC115220002"; ID ""; gene_name "LOC115220002"; transcript_id "XM_036509555.1"; product "histone-arginine methyltransferase CARM1, transcript variant X6"; exon_number "3"; model_evidence "Supporting evidence includes similarity to: 10 Proteins, and 100% coverage of the annotated genomic feature by RNAseq alignments, including 1 sample with support for all annotated introns";
NC_043011.1	Gnomon	exon	25181153	25181275	.	-	.	gene_id "LOC115220002"; db_xref "GeneID:115220002"; gbkey "mRNA"; gene "LOC115220002"; ID ""; gene_name "LOC115220002"; transcript_id "XM_036509555.1"; product "histone-arginine methyltransferase CARM1, transcript variant X6"; exon_number "2"; model_evidence "Supporting evidence includes similarity to: 10 Proteins, and 100% coverage of the annotated genomic feature by RNAseq alignments, including 1 sample with support for all annotated introns";
NC_043011.1	Gnomon	exon	25236696	25236864	.	-	.	gene_id "LOC115220002"; db_xref "GeneID:115220002"; gbkey "mRNA"; gene "LOC115220002"; ID ""; gene_name "LOC115220002"; transcript_id "XM_036509555.1"; product "histone-arginine methyltransferase CARM1, transcript variant X6"; exon_number "1"; model_evidence "Supporting evidence includes similarity to: 10 Proteins, and 100% coverage of the annotated genomic feature by RNAseq alignments, including 1 sample with support for all annotated introns";
NC_043011.1	Gnomon	start_codon	25236826	25236828	.	-	0	gene_id "LOC115220002"; db_xref "GeneID:115220002"; gbkey "CDS"; gene "LOC115220002"; ID ""; gene_name "LOC115220002"; transcript_id "XM_036509555.1"; product "histone-arginine methyltransferase CARMER isoform X2"; protein_id "XP_036365448.1"; exon_number "1";
NC_043011.1	Gnomon	stop_codon	25150412	25150414	.	-	0	gene_id "LOC115220002"; db_xref "GeneID:115220002"; gbkey "CDS"; gene "LOC115220002"; ID ""; gene_name "LOC115220002"; transcript_id "XM_036509555.1"; product "histone-arginine methyltransferase CARMER isoform X2"; protein_id "XP_036365448.1"; exon_number "13";
NC_043011.1	Gnomon	transcript	25145059	25236864	.	-	.	gene_id "LOC115220002"; ID "XR_003882401.2"; gene_name "LOC115220002"; transcript_id "XR_003882401.2";
NC_043011.1	Gnomon	exon	25145059	25145177	.	-	.	gene_id "LOC115220002"; db_xref "GeneID:115220002"; gbkey "misc_RNA"; gene "LOC115220002"; ID ""; gene_name "LOC115220002"; transcript_id "XR_003882401.2"; product "histone-arginine methyltransferase CARM1, transcript variant X3"; exon_number "14"; model_evidence "Supporting evidence includes similarity to: 10 Proteins, and 100% coverage of the annotated genomic feature by RNAseq alignments, including 18 samples with support for all annotated introns";
NC_043011.1	Gnomon	exon	25150360	25150494	.	-	.	gene_id "LOC115220002"; db_xref "GeneID:115220002"; gbkey "misc_RNA"; gene "LOC115220002"; ID ""; gene_name "LOC115220002"; transcript_id "XR_003882401.2"; product "histone-arginine methyltransferase CARM1, transcript variant X3"; exon_number "13"; model_evidence "Supporting evidence includes similarity to: 10 Proteins, and 100% coverage of the annotated genomic feature by RNAseq alignments, including 18 samples with support for all annotated introns";
NC_043011.1	Gnomon	exon	25161657	25161758	.	-	.	gene_id "LOC115220002"; db_xref "GeneID:115220002"; gbkey "misc_RNA"; gene "LOC115220002"; ID ""; gene_name "LOC115220002"; transcript_id "XR_003882401.2"; product "histone-arginine methyltransferase CARM1, transcript variant X3"; exon_number "12"; model_evidence "Supporting evidence includes similarity to: 10 Proteins, and 100% coverage of the annotated genomic feature by RNAseq alignments, including 18 samples with support for all annotated introns";
NC_043011.1	Gnomon	exon	25162979	25163178	.	-	.	gene_id "LOC115220002"; db_xref "GeneID:115220002"; gbkey "misc_RNA"; gene "LOC115220002"; ID ""; gene_name "LOC115220002"; transcript_id "XR_003882401.2"; product "histone-arginine methyltransferase CARM1, transcript variant X3"; exon_number "11"; model_evidence "Supporting evidence includes similarity to: 10 Proteins, and 100% coverage of the annotated genomic feature by RNAseq alignments, including 18 samples with support for all annotated introns";
NC_043011.1	Gnomon	exon	25164148	25164285	.	-	.	gene_id "LOC115220002"; db_xref "GeneID:115220002"; gbkey "misc_RNA"; gene "LOC115220002"; ID ""; gene_name "LOC115220002"; transcript_id "XR_003882401.2"; product "histone-arginine methyltransferase CARM1, transcript variant X3"; exon_number "10"; model_evidence "Supporting evidence includes similarity to: 10 Proteins, and 100% coverage of the annotated genomic feature by RNAseq alignments, including 18 samples with support for all annotated introns";
NC_043011.1	Gnomon	exon	25167841	25168016	.	-	.	gene_id "LOC115220002"; db_xref "GeneID:115220002"; gbkey "misc_RNA"; gene "LOC115220002"; ID ""; gene_name "LOC115220002"; transcript_id "XR_003882401.2"; product "histone-arginine methyltransferase CARM1, transcript variant X3"; exon_number "9"; model_evidence "Supporting evidence includes similarity to: 10 Proteins, and 100% coverage of the annotated genomic feature by RNAseq alignments, including 18 samples with support for all annotated introns";
NC_043011.1	Gnomon	exon	25170436	25170517	.	-	.	gene_id "LOC115220002"; db_xref "GeneID:115220002"; gbkey "misc_RNA"; gene "LOC115220002"; ID ""; gene_name "LOC115220002"; transcript_id "XR_003882401.2"; product "histone-arginine methyltransferase CARM1, transcript variant X3"; exon_number "8"; model_evidence "Supporting evidence includes similarity to: 10 Proteins, and 100% coverage of the annotated genomic feature by RNAseq alignments, including 18 samples with support for all annotated introns";
NC_043011.1	Gnomon	exon	25170790	25170880	.	-	.	gene_id "LOC115220002"; db_xref "GeneID:115220002"; gbkey "misc_RNA"; gene "LOC115220002"; ID ""; gene_name "LOC115220002"; transcript_id "XR_003882401.2"; product "histone-arginine methyltransferase CARM1, transcript variant X3"; exon_number "7"; model_evidence "Supporting evidence includes similarity to: 10 Proteins, and 100% coverage of the annotated genomic feature by RNAseq alignments, including 18 samples with support for all annotated introns";
NC_043011.1	Gnomon	exon	25171570	25171747	.	-	.	gene_id "LOC115220002"; db_xref "GeneID:115220002"; gbkey "misc_RNA"; gene "LOC115220002"; ID ""; gene_name "LOC115220002"; transcript_id "XR_003882401.2"; product "histone-arginine methyltransferase CARM1, transcript variant X3"; exon_number "6"; model_evidence "Supporting evidence includes similarity to: 10 Proteins, and 100% coverage of the annotated genomic feature by RNAseq alignments, including 18 samples with support for all annotated introns";
NC_043011.1	Gnomon	exon	25173026	25173136	.	-	.	gene_id "LOC115220002"; db_xref "GeneID:115220002"; gbkey "misc_RNA"; gene "LOC115220002"; ID ""; gene_name "LOC115220002"; transcript_id "XR_003882401.2"; product "histone-arginine methyltransferase CARM1, transcript variant X3"; exon_number "5"; model_evidence "Supporting evidence includes similarity to: 10 Proteins, and 100% coverage of the annotated genomic feature by RNAseq alignments, including 18 samples with support for all annotated introns";
NC_043011.1	Gnomon	exon	25174143	25174247	.	-	.	gene_id "LOC115220002"; db_xref "GeneID:115220002"; gbkey "misc_RNA"; gene "LOC115220002"; ID ""; gene_name "LOC115220002"; transcript_id "XR_003882401.2"; product "histone-arginine methyltransferase CARM1, transcript variant X3"; exon_number "4"; model_evidence "Supporting evidence includes similarity to: 10 Proteins, and 100% coverage of the annotated genomic feature by RNAseq alignments, including 18 samples with support for all annotated introns";
NC_043011.1	Gnomon	exon	25176575	25176675	.	-	.	gene_id "LOC115220002"; db_xref "GeneID:115220002"; gbkey "misc_RNA"; gene "LOC115220002"; ID ""; gene_name "LOC115220002"; transcript_id "XR_003882401.2"; product "histone-arginine methyltransferase CARM1, transcript variant X3"; exon_number "3"; model_evidence "Supporting evidence includes similarity to: 10 Proteins, and 100% coverage of the annotated genomic feature by RNAseq alignments, including 18 samples with support for all annotated introns";
NC_043011.1	Gnomon	exon	25181153	25181275	.	-	.	gene_id "LOC115220002"; db_xref "GeneID:115220002"; gbkey "misc_RNA"; gene "LOC115220002"; ID ""; gene_name "LOC115220002"; transcript_id "XR_003882401.2"; product "histone-arginine methyltransferase CARM1, transcript variant X3"; exon_number "2"; model_evidence "Supporting evidence includes similarity to: 10 Proteins, and 100% coverage of the annotated genomic feature by RNAseq alignments, including 18 samples with support for all annotated introns";
NC_043011.1	Gnomon	exon	25236696	25236864	.	-	.	gene_id "LOC115220002"; db_xref "GeneID:115220002"; gbkey "misc_RNA"; gene "LOC115220002"; ID ""; gene_name "LOC115220002"; transcript_id "XR_003882401.2"; product "histone-arginine methyltransferase CARM1, transcript variant X3"; exon_number "1"; model_evidence "Supporting evidence includes similarity to: 10 Proteins, and 100% coverage of the annotated genomic feature by RNAseq alignments, including 18 samples with support for all annotated introns";
NC_043011.1	Gnomon	transcript	25136817	25236864	.	-	.	gene_id "LOC115220002"; ID "XR_003882402.2"; gene_name "LOC115220002"; transcript_id "XR_003882402.2";
NC_043011.1	Gnomon	exon	25136817	25136932	.	-	.	gene_id "LOC115220002"; db_xref "GeneID:115220002"; gbkey "misc_RNA"; gene "LOC115220002"; ID ""; gene_name "LOC115220002"; transcript_id "XR_003882402.2"; product "histone-arginine methyltransferase CARM1, transcript variant X4"; exon_number "14"; model_evidence "Supporting evidence includes similarity to: 9 Proteins, and 100% coverage of the annotated genomic feature by RNAseq alignments, including 12 samples with support for all annotated introns";
NC_043011.1	Gnomon	exon	25150360	25150494	.	-	.	gene_id "LOC115220002"; db_xref "GeneID:115220002"; gbkey "misc_RNA"; gene "LOC115220002"; ID ""; gene_name "LOC115220002"; transcript_id "XR_003882402.2"; product "histone-arginine methyltransferase CARM1, transcript variant X4"; exon_number "13"; model_evidence "Supporting evidence includes similarity to: 9 Proteins, and 100% coverage of the annotated genomic feature by RNAseq alignments, including 12 samples with support for all annotated introns";
NC_043011.1	Gnomon	exon	25161657	25161758	.	-	.	gene_id "LOC115220002"; db_xref "GeneID:115220002"; gbkey "misc_RNA"; gene "LOC115220002"; ID ""; gene_name "LOC115220002"; transcript_id "XR_003882402.2"; product "histone-arginine methyltransferase CARM1, transcript variant X4"; exon_number "12"; model_evidence "Supporting evidence includes similarity to: 9 Proteins, and 100% coverage of the annotated genomic feature by RNAseq alignments, including 12 samples with support for all annotated introns";
NC_043011.1	Gnomon	exon	25162979	25163178	.	-	.	gene_id "LOC115220002"; db_xref "GeneID:115220002"; gbkey "misc_RNA"; gene "LOC115220002"; ID ""; gene_name "LOC115220002"; transcript_id "XR_003882402.2"; product "histone-arginine methyltransferase CARM1, transcript variant X4"; exon_number "11"; model_evidence "Supporting evidence includes similarity to: 9 Proteins, and 100% coverage of the annotated genomic feature by RNAseq alignments, including 12 samples with support for all annotated introns";
NC_043011.1	Gnomon	exon	25164148	25164285	.	-	.	gene_id "LOC115220002"; db_xref "GeneID:115220002"; gbkey "misc_RNA"; gene "LOC115220002"; ID ""; gene_name "LOC115220002"; transcript_id "XR_003882402.2"; product "histone-arginine methyltransferase CARM1, transcript variant X4"; exon_number "10"; model_evidence "Supporting evidence includes similarity to: 9 Proteins, and 100% coverage of the annotated genomic feature by RNAseq alignments, including 12 samples with support for all annotated introns";
NC_043011.1	Gnomon	exon	25167841	25168016	.	-	.	gene_id "LOC115220002"; db_xref "GeneID:115220002"; gbkey "misc_RNA"; gene "LOC115220002"; ID ""; gene_name "LOC115220002"; transcript_id "XR_003882402.2"; product "histone-arginine methyltransferase CARM1, transcript variant X4"; exon_number "9"; model_evidence "Supporting evidence includes similarity to: 9 Proteins, and 100% coverage of the annotated genomic feature by RNAseq alignments, including 12 samples with support for all annotated introns";
NC_043011.1	Gnomon	exon	25170436	25170517	.	-	.	gene_id "LOC115220002"; db_xref "GeneID:115220002"; gbkey "misc_RNA"; gene "LOC115220002"; ID ""; gene_name "LOC115220002"; transcript_id "XR_003882402.2"; product "histone-arginine methyltransferase CARM1, transcript variant X4"; exon_number "8"; model_evidence "Supporting evidence includes similarity to: 9 Proteins, and 100% coverage of the annotated genomic feature by RNAseq alignments, including 12 samples with support for all annotated introns";
NC_043011.1	Gnomon	exon	25170790	25170880	.	-	.	gene_id "LOC115220002"; db_xref "GeneID:115220002"; gbkey "misc_RNA"; gene "LOC115220002"; ID ""; gene_name "LOC115220002"; transcript_id "XR_003882402.2"; product "histone-arginine methyltransferase CARM1, transcript variant X4"; exon_number "7"; model_evidence "Supporting evidence includes similarity to: 9 Proteins, and 100% coverage of the annotated genomic feature by RNAseq alignments, including 12 samples with support for all annotated introns";
NC_043011.1	Gnomon	exon	25171570	25171747	.	-	.	gene_id "LOC115220002"; db_xref "GeneID:115220002"; gbkey "misc_RNA"; gene "LOC115220002"; ID ""; gene_name "LOC115220002"; transcript_id "XR_003882402.2"; product "histone-arginine methyltransferase CARM1, transcript variant X4"; exon_number "6"; model_evidence "Supporting evidence includes similarity to: 9 Proteins, and 100% coverage of the annotated genomic feature by RNAseq alignments, including 12 samples with support for all annotated introns";
NC_043011.1	Gnomon	exon	25173026	25173136	.	-	.	gene_id "LOC115220002"; db_xref "GeneID:115220002"; gbkey "misc_RNA"; gene "LOC115220002"; ID ""; gene_name "LOC115220002"; transcript_id "XR_003882402.2"; product "histone-arginine methyltransferase CARM1, transcript variant X4"; exon_number "5"; model_evidence "Supporting evidence includes similarity to: 9 Proteins, and 100% coverage of the annotated genomic feature by RNAseq alignments, including 12 samples with support for all annotated introns";
NC_043011.1	Gnomon	exon	25174143	25174247	.	-	.	gene_id "LOC115220002"; db_xref "GeneID:115220002"; gbkey "misc_RNA"; gene "LOC115220002"; ID ""; gene_name "LOC115220002"; transcript_id "XR_003882402.2"; product "histone-arginine methyltransferase CARM1, transcript variant X4"; exon_number "4"; model_evidence "Supporting evidence includes similarity to: 9 Proteins, and 100% coverage of the annotated genomic feature by RNAseq alignments, including 12 samples with support for all annotated introns";
NC_043011.1	Gnomon	exon	25176575	25176675	.	-	.	gene_id "LOC115220002"; db_xref "GeneID:115220002"; gbkey "misc_RNA"; gene "LOC115220002"; ID ""; gene_name "LOC115220002"; transcript_id "XR_003882402.2"; product "histone-arginine methyltransferase CARM1, transcript variant X4"; exon_number "3"; model_evidence "Supporting evidence includes similarity to: 9 Proteins, and 100% coverage of the annotated genomic feature by RNAseq alignments, including 12 samples with support for all annotated introns";
NC_043011.1	Gnomon	exon	25181153	25181275	.	-	.	gene_id "LOC115220002"; db_xref "GeneID:115220002"; gbkey "misc_RNA"; gene "LOC115220002"; ID ""; gene_name "LOC115220002"; transcript_id "XR_003882402.2"; product "histone-arginine methyltransferase CARM1, transcript variant X4"; exon_number "2"; model_evidence "Supporting evidence includes similarity to: 9 Proteins, and 100% coverage of the annotated genomic feature by RNAseq alignments, including 12 samples with support for all annotated introns";
NC_043011.1	Gnomon	exon	25236696	25236864	.	-	.	gene_id "LOC115220002"; db_xref "GeneID:115220002"; gbkey "misc_RNA"; gene "LOC115220002"; ID ""; gene_name "LOC115220002"; transcript_id "XR_003882402.2"; product "histone-arginine methyltransferase CARM1, transcript variant X4"; exon_number "1"; model_evidence "Supporting evidence includes similarity to: 9 Proteins, and 100% coverage of the annotated genomic feature by RNAseq alignments, including 12 samples with support for all annotated introns";
NC_043011.1	Gnomon	transcript	25147953	25236864	.	-	.	gene_id "LOC115220002"; ID "XR_005002164.1"; gene_name "LOC115220002"; transcript_id "XR_005002164.1";
NC_043011.1	Gnomon	exon	25147953	25148706	.	-	.	gene_id "LOC115220002"; db_xref "GeneID:115220002"; gbkey "misc_RNA"; gene "LOC115220002"; ID ""; gene_name "LOC115220002"; transcript_id "XR_005002164.1"; product "histone-arginine methyltransferase CARM1, transcript variant X5"; exon_number "14"; model_evidence "Supporting evidence includes similarity to: 10 Proteins, and 100% coverage of the annotated genomic feature by RNAseq alignments, including 3 samples with support for all annotated introns";
NC_043011.1	Gnomon	exon	25150360	25150494	.	-	.	gene_id "LOC115220002"; db_xref "GeneID:115220002"; gbkey "misc_RNA"; gene "LOC115220002"; ID ""; gene_name "LOC115220002"; transcript_id "XR_005002164.1"; product "histone-arginine methyltransferase CARM1, transcript variant X5"; exon_number "13"; model_evidence "Supporting evidence includes similarity to: 10 Proteins, and 100% coverage of the annotated genomic feature by RNAseq alignments, including 3 samples with support for all annotated introns";
NC_043011.1	Gnomon	exon	25161657	25161758	.	-	.	gene_id "LOC115220002"; db_xref "GeneID:115220002"; gbkey "misc_RNA"; gene "LOC115220002"; ID ""; gene_name "LOC115220002"; transcript_id "XR_005002164.1"; product "histone-arginine methyltransferase CARM1, transcript variant X5"; exon_number "12"; model_evidence "Supporting evidence includes similarity to: 10 Proteins, and 100% coverage of the annotated genomic feature by RNAseq alignments, including 3 samples with support for all annotated introns";
NC_043011.1	Gnomon	exon	25162979	25163178	.	-	.	gene_id "LOC115220002"; db_xref "GeneID:115220002"; gbkey "misc_RNA"; gene "LOC115220002"; ID ""; gene_name "LOC115220002"; transcript_id "XR_005002164.1"; product "histone-arginine methyltransferase CARM1, transcript variant X5"; exon_number "11"; model_evidence "Supporting evidence includes similarity to: 10 Proteins, and 100% coverage of the annotated genomic feature by RNAseq alignments, including 3 samples with support for all annotated introns";
NC_043011.1	Gnomon	exon	25164148	25164285	.	-	.	gene_id "LOC115220002"; db_xref "GeneID:115220002"; gbkey "misc_RNA"; gene "LOC115220002"; ID ""; gene_name "LOC115220002"; transcript_id "XR_005002164.1"; product "histone-arginine methyltransferase CARM1, transcript variant X5"; exon_number "10"; model_evidence "Supporting evidence includes similarity to: 10 Proteins, and 100% coverage of the annotated genomic feature by RNAseq alignments, including 3 samples with support for all annotated introns";
NC_043011.1	Gnomon	exon	25167841	25168016	.	-	.	gene_id "LOC115220002"; db_xref "GeneID:115220002"; gbkey "misc_RNA"; gene "LOC115220002"; ID ""; gene_name "LOC115220002"; transcript_id "XR_005002164.1"; product "histone-arginine methyltransferase CARM1, transcript variant X5"; exon_number "9"; model_evidence "Supporting evidence includes similarity to: 10 Proteins, and 100% coverage of the annotated genomic feature by RNAseq alignments, including 3 samples with support for all annotated introns";
NC_043011.1	Gnomon	exon	25170436	25170517	.	-	.	gene_id "LOC115220002"; db_xref "GeneID:115220002"; gbkey "misc_RNA"; gene "LOC115220002"; ID ""; gene_name "LOC115220002"; transcript_id "XR_005002164.1"; product "histone-arginine methyltransferase CARM1, transcript variant X5"; exon_number "8"; model_evidence "Supporting evidence includes similarity to: 10 Proteins, and 100% coverage of the annotated genomic feature by RNAseq alignments, including 3 samples with support for all annotated introns";
NC_043011.1	Gnomon	exon	25170790	25170880	.	-	.	gene_id "LOC115220002"; db_xref "GeneID:115220002"; gbkey "misc_RNA"; gene "LOC115220002"; ID ""; gene_name "LOC115220002"; transcript_id "XR_005002164.1"; product "histone-arginine methyltransferase CARM1, transcript variant X5"; exon_number "7"; model_evidence "Supporting evidence includes similarity to: 10 Proteins, and 100% coverage of the annotated genomic feature by RNAseq alignments, including 3 samples with support for all annotated introns";
NC_043011.1	Gnomon	exon	25171570	25171747	.	-	.	gene_id "LOC115220002"; db_xref "GeneID:115220002"; gbkey "misc_RNA"; gene "LOC115220002"; ID ""; gene_name "LOC115220002"; transcript_id "XR_005002164.1"; product "histone-arginine methyltransferase CARM1, transcript variant X5"; exon_number "6"; model_evidence "Supporting evidence includes similarity to: 10 Proteins, and 100% coverage of the annotated genomic feature by RNAseq alignments, including 3 samples with support for all annotated introns";
NC_043011.1	Gnomon	exon	25173026	25173136	.	-	.	gene_id "LOC115220002"; db_xref "GeneID:115220002"; gbkey "misc_RNA"; gene "LOC115220002"; ID ""; gene_name "LOC115220002"; transcript_id "XR_005002164.1"; product "histone-arginine methyltransferase CARM1, transcript variant X5"; exon_number "5"; model_evidence "Supporting evidence includes similarity to: 10 Proteins, and 100% coverage of the annotated genomic feature by RNAseq alignments, including 3 samples with support for all annotated introns";
NC_043011.1	Gnomon	exon	25174143	25174247	.	-	.	gene_id "LOC115220002"; db_xref "GeneID:115220002"; gbkey "misc_RNA"; gene "LOC115220002"; ID ""; gene_name "LOC115220002"; transcript_id "XR_005002164.1"; product "histone-arginine methyltransferase CARM1, transcript variant X5"; exon_number "4"; model_evidence "Supporting evidence includes similarity to: 10 Proteins, and 100% coverage of the annotated genomic feature by RNAseq alignments, including 3 samples with support for all annotated introns";
NC_043011.1	Gnomon	exon	25176575	25176675	.	-	.	gene_id "LOC115220002"; db_xref "GeneID:115220002"; gbkey "misc_RNA"; gene "LOC115220002"; ID ""; gene_name "LOC115220002"; transcript_id "XR_005002164.1"; product "histone-arginine methyltransferase CARM1, transcript variant X5"; exon_number "3"; model_evidence "Supporting evidence includes similarity to: 10 Proteins, and 100% coverage of the annotated genomic feature by RNAseq alignments, including 3 samples with support for all annotated introns";
NC_043011.1	Gnomon	exon	25181153	25181275	.	-	.	gene_id "LOC115220002"; db_xref "GeneID:115220002"; gbkey "misc_RNA"; gene "LOC115220002"; ID ""; gene_name "LOC115220002"; transcript_id "XR_005002164.1"; product "histone-arginine methyltransferase CARM1, transcript variant X5"; exon_number "2"; model_evidence "Supporting evidence includes similarity to: 10 Proteins, and 100% coverage of the annotated genomic feature by RNAseq alignments, including 3 samples with support for all annotated introns";
NC_043011.1	Gnomon	exon	25236696	25236864	.	-	.	gene_id "LOC115220002"; db_xref "GeneID:115220002"; gbkey "misc_RNA"; gene "LOC115220002"; ID ""; gene_name "LOC115220002"; transcript_id "XR_005002164.1"; product "histone-arginine methyltransferase CARM1, transcript variant X5"; exon_number "1"; model_evidence "Supporting evidence includes similarity to: 10 Proteins, and 100% coverage of the annotated genomic feature by RNAseq alignments, including 3 samples with support for all annotated introns";
NC_043011.1	Gnomon	gene	25246353	25290710	.	+	.	gene_id "LOC115220004"; db_xref "GeneID:115220004"; gbkey "Gene"; gene "LOC115220004"; gene_biotype "protein_coding"; ID ""; gene_name "LOC115220004";
NC_043011.1	Gnomon~FLAMseq~Covext	transcript	25249279	25290710	.	+	.	gene_id "LOC115220004"; ID "XM_029790308.2"; gene_name "LOC115220004"; transcript_id "Covext~FLAMseq_ext~XM_029790308.2"; three_prime_ext "10218";
NC_043011.1	Covext	exon	25249279	25249368	.	+	.	gene_id "LOC115220004"; db_xref "GeneID:115220004"; gbkey "mRNA"; gene "LOC115220004"; ID ""; gene_name "LOC115220004"; transcript_id "Covext~FLAMseq_ext~XM_029790308.2"; product "uncharacterized LOC115220004, transcript variant X3"; exon_number "1"; model_evidence "Supporting evidence includes similarity to: 1 Protein, and 100% coverage of the annotated genomic feature by RNAseq alignments, including 16 samples with support for all annotated introns";
NC_043011.1	Covext	exon	25249832	25250585	.	+	.	gene_id "LOC115220004"; db_xref "GeneID:115220004"; gbkey "mRNA"; gene "LOC115220004"; ID ""; gene_name "LOC115220004"; transcript_id "Covext~FLAMseq_ext~XM_029790308.2"; product "uncharacterized LOC115220004, transcript variant X3"; exon_number "2"; model_evidence "Supporting evidence includes similarity to: 1 Protein, and 100% coverage of the annotated genomic feature by RNAseq alignments, including 16 samples with support for all annotated introns";
NC_043011.1	Covext	exon	25255954	25256259	.	+	.	gene_id "LOC115220004"; db_xref "GeneID:115220004"; gbkey "mRNA"; gene "LOC115220004"; ID ""; gene_name "LOC115220004"; transcript_id "Covext~FLAMseq_ext~XM_029790308.2"; product "uncharacterized LOC115220004, transcript variant X3"; exon_number "3"; model_evidence "Supporting evidence includes similarity to: 1 Protein, and 100% coverage of the annotated genomic feature by RNAseq alignments, including 16 samples with support for all annotated introns";
NC_043011.1	Covext	exon	25276385	25279153	.	+	.	gene_id "LOC115220004"; db_xref "GeneID:115220004"; gbkey "mRNA"; gene "LOC115220004"; ID ""; gene_name "LOC115220004"; transcript_id "Covext~FLAMseq_ext~XM_029790308.2"; product "uncharacterized LOC115220004, transcript variant X3"; exon_number "4"; model_evidence "Supporting evidence includes similarity to: 1 Protein, and 100% coverage of the annotated genomic feature by RNAseq alignments, including 16 samples with support for all annotated introns";
NC_043011.1	Covext	exon	25276385	25289371	.	+	.	gene_id "LOC115220004"; db_xref "GeneID:115220004"; gbkey "mRNA"; gene "LOC115220004"; ID ""; gene_name "LOC115220004"; transcript_id "Covext~FLAMseq_ext~XM_029790308.2"; product "uncharacterized LOC115220004"; exon_number "4"; model_evidence "Supporting evidence includes similarity to: 1 Protein, and 100% coverage of the annotated genomic feature by RNAseq alignments"; three_prime_ext "10218";
NC_043011.1	Covext	exon	25276385	25290710	.	+	.	gene_id "LOC115220004"; db_xref "GeneID:115220004"; gbkey "mRNA"; gene "LOC115220004"; ID ""; gene_name "LOC115220004"; transcript_id "Covext~FLAMseq_ext~XM_029790308.2"; product "uncharacterized LOC115220004"; exon_number "4"; model_evidence "Supporting evidence includes similarity to: 1 Protein, and 100% coverage of the annotated genomic feature by RNAseq alignments"; three_prime_ext "1339";
NC_043011.1	Gnomon~FLAMseq	transcript	25249279	25289371	.	+	.	gene_id "LOC115220004"; ID "XM_029790308.2"; gene_name "LOC115220004"; transcript_id "FLAMseq_ext~XM_029790308.2"; three_prime_ext "10218";
NC_043011.1	Gnomon~FLAMseq	exon	25249279	25249368	.	+	.	gene_id "LOC115220004"; db_xref "GeneID:115220004"; gbkey "mRNA"; gene "LOC115220004"; ID ""; gene_name "LOC115220004"; transcript_id "FLAMseq_ext~XM_029790308.2"; product "uncharacterized LOC115220004, transcript variant X3"; exon_number "1"; model_evidence "Supporting evidence includes similarity to: 1 Protein, and 100% coverage of the annotated genomic feature by RNAseq alignments, including 16 samples with support for all annotated introns";
NC_043011.1	Gnomon~FLAMseq	exon	25249832	25250585	.	+	.	gene_id "LOC115220004"; db_xref "GeneID:115220004"; gbkey "mRNA"; gene "LOC115220004"; ID ""; gene_name "LOC115220004"; transcript_id "FLAMseq_ext~XM_029790308.2"; product "uncharacterized LOC115220004, transcript variant X3"; exon_number "2"; model_evidence "Supporting evidence includes similarity to: 1 Protein, and 100% coverage of the annotated genomic feature by RNAseq alignments, including 16 samples with support for all annotated introns";
NC_043011.1	Gnomon~FLAMseq	exon	25255954	25256259	.	+	.	gene_id "LOC115220004"; db_xref "GeneID:115220004"; gbkey "mRNA"; gene "LOC115220004"; ID ""; gene_name "LOC115220004"; transcript_id "FLAMseq_ext~XM_029790308.2"; product "uncharacterized LOC115220004, transcript variant X3"; exon_number "3"; model_evidence "Supporting evidence includes similarity to: 1 Protein, and 100% coverage of the annotated genomic feature by RNAseq alignments, including 16 samples with support for all annotated introns";
NC_043011.1	Gnomon~FLAMseq	exon	25276385	25279153	.	+	.	gene_id "LOC115220004"; db_xref "GeneID:115220004"; gbkey "mRNA"; gene "LOC115220004"; ID ""; gene_name "LOC115220004"; transcript_id "FLAMseq_ext~XM_029790308.2"; product "uncharacterized LOC115220004, transcript variant X3"; exon_number "4"; model_evidence "Supporting evidence includes similarity to: 1 Protein, and 100% coverage of the annotated genomic feature by RNAseq alignments, including 16 samples with support for all annotated introns";
NC_043011.1	Gnomon~FLAMseq	exon	25276385	25289371	.	+	.	gene_id "LOC115220004"; db_xref "GeneID:115220004"; gbkey "mRNA"; gene "LOC115220004"; ID ""; gene_name "LOC115220004"; transcript_id "FLAMseq_ext~XM_029790308.2"; product "uncharacterized LOC115220004"; exon_number "4"; model_evidence "Supporting evidence includes similarity to: 1 Protein, and 100% coverage of the annotated genomic feature by RNAseq alignments"; three_prime_ext "10218";
NC_043011.1	PBRI	transcript	25249315	25254449	.	+	.	gene_id "LOC115220004"; ID ""; gene_name "LOC115220004"; transcript_id "G43569.15"; uniq_trans_id "G43569.15";
NC_043011.1	PBRI	exon	25249315	25249368	.	+	.	gene_id "LOC115220004"; ID ""; gene_name "LOC115220004"; transcript_id "G43569.15"; exon_number "1"; uniq_trans_id "G43569.15";
NC_043011.1	PBRI	exon	25249832	25251124	.	+	.	gene_id "LOC115220004"; ID ""; gene_name "LOC115220004"; transcript_id "G43569.15"; exon_number "2"; uniq_trans_id "G43569.15";
NC_043011.1	PBRI	exon	25251169	25254449	.	+	.	gene_id "LOC115220004"; ID ""; gene_name "LOC115220004"; transcript_id "G43569.15"; exon_number "3"; uniq_trans_id "G43569.15";
NC_043011.1	Gnomon	transcript	25249279	25260599	.	+	.	gene_id "LOC115220004"; ID "XM_029790307.2"; gene_name "LOC115220004"; transcript_id "XM_029790307.2";
NC_043011.1	Gnomon	CDS	25249832	25250585	.	+	0	gene_id "LOC115220004"; db_xref "GeneID:115220004"; gbkey "CDS"; gene "LOC115220004"; ID ""; gene_name "LOC115220004"; transcript_id "XM_029790307.2"; product "uncharacterized protein LOC115220004 isoform X1"; protein_id "XP_029646167.1"; exon_number "2";
NC_043011.1	Gnomon	CDS	25255954	25256303	.	+	2	gene_id "LOC115220004"; db_xref "GeneID:115220004"; gbkey "CDS"; gene "LOC115220004"; ID ""; gene_name "LOC115220004"; transcript_id "XM_029790307.2"; product "uncharacterized protein LOC115220004 isoform X1"; protein_id "XP_029646167.1"; exon_number "3";
NC_043011.1	Gnomon	exon	25249279	25249368	.	+	.	gene_id "LOC115220004"; db_xref "GeneID:115220004"; gbkey "mRNA"; gene "LOC115220004"; ID ""; gene_name "LOC115220004"; transcript_id "XM_029790307.2"; product "uncharacterized LOC115220004, transcript variant X1"; exon_number "1"; model_evidence "Supporting evidence includes similarity to: 1 Protein, and 100% coverage of the annotated genomic feature by RNAseq alignments, including 23 samples with support for all annotated introns";
NC_043011.1	Gnomon	exon	25249832	25250585	.	+	.	gene_id "LOC115220004"; db_xref "GeneID:115220004"; gbkey "mRNA"; gene "LOC115220004"; ID ""; gene_name "LOC115220004"; transcript_id "XM_029790307.2"; product "uncharacterized LOC115220004, transcript variant X1"; exon_number "2"; model_evidence "Supporting evidence includes similarity to: 1 Protein, and 100% coverage of the annotated genomic feature by RNAseq alignments, including 23 samples with support for all annotated introns";
NC_043011.1	Gnomon	exon	25255954	25260599	.	+	.	gene_id "LOC115220004"; db_xref "GeneID:115220004"; gbkey "mRNA"; gene "LOC115220004"; ID ""; gene_name "LOC115220004"; transcript_id "XM_029790307.2"; product "uncharacterized LOC115220004, transcript variant X1"; exon_number "3"; model_evidence "Supporting evidence includes similarity to: 1 Protein, and 100% coverage of the annotated genomic feature by RNAseq alignments, including 23 samples with support for all annotated introns";
NC_043011.1	Gnomon	start_codon	25249832	25249834	.	+	0	gene_id "LOC115220004"; db_xref "GeneID:115220004"; gbkey "CDS"; gene "LOC115220004"; ID ""; gene_name "LOC115220004"; transcript_id "XM_029790307.2"; product "uncharacterized protein LOC115220004 isoform X1"; protein_id "XP_029646167.1"; exon_number "2";
NC_043011.1	Gnomon	stop_codon	25256304	25256306	.	+	0	gene_id "LOC115220004"; db_xref "GeneID:115220004"; gbkey "CDS"; gene "LOC115220004"; ID ""; gene_name "LOC115220004"; transcript_id "XM_029790307.2"; product "uncharacterized protein LOC115220004 isoform X1"; protein_id "XP_029646167.1"; exon_number "3";
NC_043011.1	Gnomon	transcript	25249279	25279153	.	+	.	gene_id "LOC115220004"; ID "XM_029790308.2"; gene_name "LOC115220004"; transcript_id "XM_029790308.2";
NC_043011.1	Gnomon	CDS	25249832	25250585	.	+	0	gene_id "LOC115220004"; db_xref "GeneID:115220004"; gbkey "CDS"; gene "LOC115220004"; ID ""; gene_name "LOC115220004"; transcript_id "XM_029790308.2"; product "uncharacterized protein LOC115220004 isoform X2"; protein_id "XP_029646168.1"; exon_number "2";
NC_043011.1	Gnomon	CDS	25255954	25256258	.	+	2	gene_id "LOC115220004"; db_xref "GeneID:115220004"; gbkey "CDS"; gene "LOC115220004"; ID ""; gene_name "LOC115220004"; transcript_id "XM_029790308.2"; product "uncharacterized protein LOC115220004 isoform X2"; protein_id "XP_029646168.1"; exon_number "3";
NC_043011.1	Gnomon	exon	25249279	25249368	.	+	.	gene_id "LOC115220004"; db_xref "GeneID:115220004"; gbkey "mRNA"; gene "LOC115220004"; ID ""; gene_name "LOC115220004"; transcript_id "XM_029790308.2"; product "uncharacterized LOC115220004, transcript variant X3"; exon_number "1"; model_evidence "Supporting evidence includes similarity to: 1 Protein, and 100% coverage of the annotated genomic feature by RNAseq alignments, including 16 samples with support for all annotated introns";
NC_043011.1	Gnomon	exon	25249832	25250585	.	+	.	gene_id "LOC115220004"; db_xref "GeneID:115220004"; gbkey "mRNA"; gene "LOC115220004"; ID ""; gene_name "LOC115220004"; transcript_id "XM_029790308.2"; product "uncharacterized LOC115220004, transcript variant X3"; exon_number "2"; model_evidence "Supporting evidence includes similarity to: 1 Protein, and 100% coverage of the annotated genomic feature by RNAseq alignments, including 16 samples with support for all annotated introns";
NC_043011.1	Gnomon	exon	25255954	25256259	.	+	.	gene_id "LOC115220004"; db_xref "GeneID:115220004"; gbkey "mRNA"; gene "LOC115220004"; ID ""; gene_name "LOC115220004"; transcript_id "XM_029790308.2"; product "uncharacterized LOC115220004, transcript variant X3"; exon_number "3"; model_evidence "Supporting evidence includes similarity to: 1 Protein, and 100% coverage of the annotated genomic feature by RNAseq alignments, including 16 samples with support for all annotated introns";
NC_043011.1	Gnomon	exon	25276385	25279153	.	+	.	gene_id "LOC115220004"; db_xref "GeneID:115220004"; gbkey "mRNA"; gene "LOC115220004"; ID ""; gene_name "LOC115220004"; transcript_id "XM_029790308.2"; product "uncharacterized LOC115220004, transcript variant X3"; exon_number "4"; model_evidence "Supporting evidence includes similarity to: 1 Protein, and 100% coverage of the annotated genomic feature by RNAseq alignments, including 16 samples with support for all annotated introns";
NC_043011.1	Gnomon	start_codon	25249832	25249834	.	+	0	gene_id "LOC115220004"; db_xref "GeneID:115220004"; gbkey "CDS"; gene "LOC115220004"; ID ""; gene_name "LOC115220004"; transcript_id "XM_029790308.2"; product "uncharacterized protein LOC115220004 isoform X2"; protein_id "XP_029646168.1"; exon_number "2";
NC_043011.1	Gnomon	stop_codon	25256259	25256259	.	+	0	gene_id "LOC115220004"; db_xref "GeneID:115220004"; gbkey "CDS"; gene "LOC115220004"; ID ""; gene_name "LOC115220004"; transcript_id "XM_029790308.2"; product "uncharacterized protein LOC115220004 isoform X2"; protein_id "XP_029646168.1"; exon_number "3";
NC_043011.1	Gnomon	stop_codon	25276385	25276386	.	+	2	gene_id "LOC115220004"; db_xref "GeneID:115220004"; gbkey "CDS"; gene "LOC115220004"; ID ""; gene_name "LOC115220004"; transcript_id "XM_029790308.2"; product "uncharacterized protein LOC115220004 isoform X2"; protein_id "XP_029646168.1"; exon_number "4";
NC_043011.1	Gnomon	transcript	25246353	25260599	.	+	.	gene_id "LOC115220004"; ID "XM_036509556.1"; gene_name "LOC115220004"; transcript_id "XM_036509556.1";
NC_043011.1	Gnomon	CDS	25249832	25250585	.	+	0	gene_id "LOC115220004"; db_xref "GeneID:115220004"; gbkey "CDS"; gene "LOC115220004"; ID ""; gene_name "LOC115220004"; transcript_id "XM_036509556.1"; product "uncharacterized protein LOC115220004 isoform X1"; protein_id "XP_036365449.1"; exon_number "2";
NC_043011.1	Gnomon	CDS	25255954	25256303	.	+	2	gene_id "LOC115220004"; db_xref "GeneID:115220004"; gbkey "CDS"; gene "LOC115220004"; ID ""; gene_name "LOC115220004"; transcript_id "XM_036509556.1"; product "uncharacterized protein LOC115220004 isoform X1"; protein_id "XP_036365449.1"; exon_number "3";
NC_043011.1	Gnomon	exon	25246353	25246486	.	+	.	gene_id "LOC115220004"; db_xref "GeneID:115220004"; gbkey "mRNA"; gene "LOC115220004"; ID ""; gene_name "LOC115220004"; transcript_id "XM_036509556.1"; product "uncharacterized LOC115220004, transcript variant X2"; exon_number "1"; model_evidence "Supporting evidence includes similarity to: 1 Protein, and 100% coverage of the annotated genomic feature by RNAseq alignments, including 2 samples with support for all annotated introns";
NC_043011.1	Gnomon	exon	25249832	25250585	.	+	.	gene_id "LOC115220004"; db_xref "GeneID:115220004"; gbkey "mRNA"; gene "LOC115220004"; ID ""; gene_name "LOC115220004"; transcript_id "XM_036509556.1"; product "uncharacterized LOC115220004, transcript variant X2"; exon_number "2"; model_evidence "Supporting evidence includes similarity to: 1 Protein, and 100% coverage of the annotated genomic feature by RNAseq alignments, including 2 samples with support for all annotated introns";
NC_043011.1	Gnomon	exon	25255954	25260599	.	+	.	gene_id "LOC115220004"; db_xref "GeneID:115220004"; gbkey "mRNA"; gene "LOC115220004"; ID ""; gene_name "LOC115220004"; transcript_id "XM_036509556.1"; product "uncharacterized LOC115220004, transcript variant X2"; exon_number "3"; model_evidence "Supporting evidence includes similarity to: 1 Protein, and 100% coverage of the annotated genomic feature by RNAseq alignments, including 2 samples with support for all annotated introns";
NC_043011.1	Gnomon	start_codon	25249832	25249834	.	+	0	gene_id "LOC115220004"; db_xref "GeneID:115220004"; gbkey "CDS"; gene "LOC115220004"; ID ""; gene_name "LOC115220004"; transcript_id "XM_036509556.1"; product "uncharacterized protein LOC115220004 isoform X1"; protein_id "XP_036365449.1"; exon_number "2";
NC_043011.1	Gnomon	stop_codon	25256304	25256306	.	+	0	gene_id "LOC115220004"; db_xref "GeneID:115220004"; gbkey "CDS"; gene "LOC115220004"; ID ""; gene_name "LOC115220004"; transcript_id "XM_036509556.1"; product "uncharacterized protein LOC115220004 isoform X1"; protein_id "XP_036365449.1"; exon_number "3";
NC_043011.1	Gnomon	gene	26283028	26284818	.	-	.	gene_id "LOC115220005"; db_xref "GeneID:115220005"; gbkey "Gene"; gene "LOC115220005"; gene_biotype "lncRNA"; ID ""; gene_name "LOC115220005";
NC_043011.1	Gnomon	transcript	26283028	26284818	.	-	.	gene_id "LOC115220005"; ID "XR_003882404.2"; gene_name "LOC115220005"; transcript_id "XR_003882404.2";
NC_043011.1	Gnomon	exon	26283028	26283376	.	-	.	gene_id "LOC115220005"; db_xref "GeneID:115220005"; gbkey "ncRNA"; gene "LOC115220005"; ID ""; gene_name "LOC115220005"; transcript_id "XR_003882404.2"; product "uncharacterized LOC115220005"; exon_number "2"; model_evidence "Supporting evidence includes similarity to: 100% coverage of the annotated genomic feature by RNAseq alignments, including 43 samples with support for all annotated introns";
NC_043011.1	Gnomon	exon	26284591	26284818	.	-	.	gene_id "LOC115220005"; db_xref "GeneID:115220005"; gbkey "ncRNA"; gene "LOC115220005"; ID ""; gene_name "LOC115220005"; transcript_id "XR_003882404.2"; product "uncharacterized LOC115220005"; exon_number "1"; model_evidence "Supporting evidence includes similarity to: 100% coverage of the annotated genomic feature by RNAseq alignments, including 43 samples with support for all annotated introns";
NC_043011.1	Gnomon	gene	7833298	7938068	.	+	.	gene_id "LOC115220007"; db_xref "GeneID:115220007"; gbkey "Gene"; gene "LOC115220007"; gene_biotype "protein_coding"; ID ""; gene_name "LOC115220007";
NC_043011.1	Gnomon~FLAMseq	transcript	7833298	7938068	.	+	.	gene_id "LOC115220007"; ID "XM_029790309.2"; gene_name "LOC115220007"; transcript_id "FLAMseq_ext~XM_029790309.2"; three_prime_ext "2642";
NC_043011.1	Gnomon~FLAMseq	exon	7833298	7833498	.	+	.	gene_id "LOC115220007"; db_xref "GeneID:115220007"; gbkey "mRNA"; gene "LOC115220007"; ID ""; gene_name "LOC115220007"; transcript_id "FLAMseq_ext~XM_029790309.2"; product "ADAM 17-like protease"; exon_number "1"; model_evidence "Supporting evidence includes similarity to: 3 Proteins, and 100% coverage of the annotated genomic feature by RNAseq alignments, including 18 samples with support for all annotated introns";
NC_043011.1	Gnomon~FLAMseq	exon	7846260	7846389	.	+	.	gene_id "LOC115220007"; db_xref "GeneID:115220007"; gbkey "mRNA"; gene "LOC115220007"; ID ""; gene_name "LOC115220007"; transcript_id "FLAMseq_ext~XM_029790309.2"; product "ADAM 17-like protease"; exon_number "2"; model_evidence "Supporting evidence includes similarity to: 3 Proteins, and 100% coverage of the annotated genomic feature by RNAseq alignments, including 18 samples with support for all annotated introns";
NC_043011.1	Gnomon~FLAMseq	exon	7847226	7847359	.	+	.	gene_id "LOC115220007"; db_xref "GeneID:115220007"; gbkey "mRNA"; gene "LOC115220007"; ID ""; gene_name "LOC115220007"; transcript_id "FLAMseq_ext~XM_029790309.2"; product "ADAM 17-like protease"; exon_number "3"; model_evidence "Supporting evidence includes similarity to: 3 Proteins, and 100% coverage of the annotated genomic feature by RNAseq alignments, including 18 samples with support for all annotated introns";
NC_043011.1	Gnomon~FLAMseq	exon	7848753	7848841	.	+	.	gene_id "LOC115220007"; db_xref "GeneID:115220007"; gbkey "mRNA"; gene "LOC115220007"; ID ""; gene_name "LOC115220007"; transcript_id "FLAMseq_ext~XM_029790309.2"; product "ADAM 17-like protease"; exon_number "4"; model_evidence "Supporting evidence includes similarity to: 3 Proteins, and 100% coverage of the annotated genomic feature by RNAseq alignments, including 18 samples with support for all annotated introns";
NC_043011.1	Gnomon~FLAMseq	exon	7860183	7860280	.	+	.	gene_id "LOC115220007"; db_xref "GeneID:115220007"; gbkey "mRNA"; gene "LOC115220007"; ID ""; gene_name "LOC115220007"; transcript_id "FLAMseq_ext~XM_029790309.2"; product "ADAM 17-like protease"; exon_number "5"; model_evidence "Supporting evidence includes similarity to: 3 Proteins, and 100% coverage of the annotated genomic feature by RNAseq alignments, including 18 samples with support for all annotated introns";
NC_043011.1	Gnomon~FLAMseq	exon	7863972	7864063	.	+	.	gene_id "LOC115220007"; db_xref "GeneID:115220007"; gbkey "mRNA"; gene "LOC115220007"; ID ""; gene_name "LOC115220007"; transcript_id "FLAMseq_ext~XM_029790309.2"; product "ADAM 17-like protease"; exon_number "6"; model_evidence "Supporting evidence includes similarity to: 3 Proteins, and 100% coverage of the annotated genomic feature by RNAseq alignments, including 18 samples with support for all annotated introns";
NC_043011.1	Gnomon~FLAMseq	exon	7866188	7866354	.	+	.	gene_id "LOC115220007"; db_xref "GeneID:115220007"; gbkey "mRNA"; gene "LOC115220007"; ID ""; gene_name "LOC115220007"; transcript_id "FLAMseq_ext~XM_029790309.2"; product "ADAM 17-like protease"; exon_number "7"; model_evidence "Supporting evidence includes similarity to: 3 Proteins, and 100% coverage of the annotated genomic feature by RNAseq alignments, including 18 samples with support for all annotated introns";
NC_043011.1	Gnomon~FLAMseq	exon	7871103	7871195	.	+	.	gene_id "LOC115220007"; db_xref "GeneID:115220007"; gbkey "mRNA"; gene "LOC115220007"; ID ""; gene_name "LOC115220007"; transcript_id "FLAMseq_ext~XM_029790309.2"; product "ADAM 17-like protease"; exon_number "8"; model_evidence "Supporting evidence includes similarity to: 3 Proteins, and 100% coverage of the annotated genomic feature by RNAseq alignments, including 18 samples with support for all annotated introns";
NC_043011.1	Gnomon~FLAMseq	exon	7877799	7877876	.	+	.	gene_id "LOC115220007"; db_xref "GeneID:115220007"; gbkey "mRNA"; gene "LOC115220007"; ID ""; gene_name "LOC115220007"; transcript_id "FLAMseq_ext~XM_029790309.2"; product "ADAM 17-like protease"; exon_number "9"; model_evidence "Supporting evidence includes similarity to: 3 Proteins, and 100% coverage of the annotated genomic feature by RNAseq alignments, including 18 samples with support for all annotated introns";
NC_043011.1	Gnomon~FLAMseq	exon	7883693	7883831	.	+	.	gene_id "LOC115220007"; db_xref "GeneID:115220007"; gbkey "mRNA"; gene "LOC115220007"; ID ""; gene_name "LOC115220007"; transcript_id "FLAMseq_ext~XM_029790309.2"; product "ADAM 17-like protease"; exon_number "10"; model_evidence "Supporting evidence includes similarity to: 3 Proteins, and 100% coverage of the annotated genomic feature by RNAseq alignments, including 18 samples with support for all annotated introns";
NC_043011.1	Gnomon~FLAMseq	exon	7888994	7889104	.	+	.	gene_id "LOC115220007"; db_xref "GeneID:115220007"; gbkey "mRNA"; gene "LOC115220007"; ID ""; gene_name "LOC115220007"; transcript_id "FLAMseq_ext~XM_029790309.2"; product "ADAM 17-like protease"; exon_number "11"; model_evidence "Supporting evidence includes similarity to: 3 Proteins, and 100% coverage of the annotated genomic feature by RNAseq alignments, including 18 samples with support for all annotated introns";
NC_043011.1	Gnomon~FLAMseq	exon	7892194	7892199	.	+	.	gene_id "LOC115220007"; db_xref "GeneID:115220007"; gbkey "mRNA"; gene "LOC115220007"; ID ""; gene_name "LOC115220007"; transcript_id "FLAMseq_ext~XM_029790309.2"; product "ADAM 17-like protease"; exon_number "12"; model_evidence "Supporting evidence includes similarity to: 3 Proteins, and 100% coverage of the annotated genomic feature by RNAseq alignments, including 18 samples with support for all annotated introns";
NC_043011.1	Gnomon~FLAMseq	exon	7893368	7893486	.	+	.	gene_id "LOC115220007"; db_xref "GeneID:115220007"; gbkey "mRNA"; gene "LOC115220007"; ID ""; gene_name "LOC115220007"; transcript_id "FLAMseq_ext~XM_029790309.2"; product "ADAM 17-like protease"; exon_number "13"; model_evidence "Supporting evidence includes similarity to: 3 Proteins, and 100% coverage of the annotated genomic feature by RNAseq alignments, including 18 samples with support for all annotated introns";
NC_043011.1	Gnomon~FLAMseq	exon	7895251	7895320	.	+	.	gene_id "LOC115220007"; db_xref "GeneID:115220007"; gbkey "mRNA"; gene "LOC115220007"; ID ""; gene_name "LOC115220007"; transcript_id "FLAMseq_ext~XM_029790309.2"; product "ADAM 17-like protease"; exon_number "14"; model_evidence "Supporting evidence includes similarity to: 3 Proteins, and 100% coverage of the annotated genomic feature by RNAseq alignments, including 18 samples with support for all annotated introns";
NC_043011.1	Gnomon~FLAMseq	exon	7900367	7900508	.	+	.	gene_id "LOC115220007"; db_xref "GeneID:115220007"; gbkey "mRNA"; gene "LOC115220007"; ID ""; gene_name "LOC115220007"; transcript_id "FLAMseq_ext~XM_029790309.2"; product "ADAM 17-like protease"; exon_number "15"; model_evidence "Supporting evidence includes similarity to: 3 Proteins, and 100% coverage of the annotated genomic feature by RNAseq alignments, including 18 samples with support for all annotated introns";
NC_043011.1	Gnomon~FLAMseq	exon	7902289	7902399	.	+	.	gene_id "LOC115220007"; db_xref "GeneID:115220007"; gbkey "mRNA"; gene "LOC115220007"; ID ""; gene_name "LOC115220007"; transcript_id "FLAMseq_ext~XM_029790309.2"; product "ADAM 17-like protease"; exon_number "16"; model_evidence "Supporting evidence includes similarity to: 3 Proteins, and 100% coverage of the annotated genomic feature by RNAseq alignments, including 18 samples with support for all annotated introns";
NC_043011.1	Gnomon~FLAMseq	exon	7910216	7910278	.	+	.	gene_id "LOC115220007"; db_xref "GeneID:115220007"; gbkey "mRNA"; gene "LOC115220007"; ID ""; gene_name "LOC115220007"; transcript_id "FLAMseq_ext~XM_029790309.2"; product "ADAM 17-like protease"; exon_number "17"; model_evidence "Supporting evidence includes similarity to: 3 Proteins, and 100% coverage of the annotated genomic feature by RNAseq alignments, including 18 samples with support for all annotated introns";
NC_043011.1	Gnomon~FLAMseq	exon	7911978	7912051	.	+	.	gene_id "LOC115220007"; db_xref "GeneID:115220007"; gbkey "mRNA"; gene "LOC115220007"; ID ""; gene_name "LOC115220007"; transcript_id "FLAMseq_ext~XM_029790309.2"; product "ADAM 17-like protease"; exon_number "18"; model_evidence "Supporting evidence includes similarity to: 3 Proteins, and 100% coverage of the annotated genomic feature by RNAseq alignments, including 18 samples with support for all annotated introns";
NC_043011.1	Gnomon~FLAMseq	exon	7916183	7916295	.	+	.	gene_id "LOC115220007"; db_xref "GeneID:115220007"; gbkey "mRNA"; gene "LOC115220007"; ID ""; gene_name "LOC115220007"; transcript_id "FLAMseq_ext~XM_029790309.2"; product "ADAM 17-like protease"; exon_number "19"; model_evidence "Supporting evidence includes similarity to: 3 Proteins, and 100% coverage of the annotated genomic feature by RNAseq alignments, including 18 samples with support for all annotated introns";
NC_043011.1	Gnomon~FLAMseq	exon	7919931	7920009	.	+	.	gene_id "LOC115220007"; db_xref "GeneID:115220007"; gbkey "mRNA"; gene "LOC115220007"; ID ""; gene_name "LOC115220007"; transcript_id "FLAMseq_ext~XM_029790309.2"; product "ADAM 17-like protease"; exon_number "20"; model_evidence "Supporting evidence includes similarity to: 3 Proteins, and 100% coverage of the annotated genomic feature by RNAseq alignments, including 18 samples with support for all annotated introns";
NC_043011.1	Gnomon~FLAMseq	exon	7923351	7923439	.	+	.	gene_id "LOC115220007"; db_xref "GeneID:115220007"; gbkey "mRNA"; gene "LOC115220007"; ID ""; gene_name "LOC115220007"; transcript_id "FLAMseq_ext~XM_029790309.2"; product "ADAM 17-like protease"; exon_number "21"; model_evidence "Supporting evidence includes similarity to: 3 Proteins, and 100% coverage of the annotated genomic feature by RNAseq alignments, including 18 samples with support for all annotated introns";
NC_043011.1	Gnomon~FLAMseq	exon	7924912	7924965	.	+	.	gene_id "LOC115220007"; db_xref "GeneID:115220007"; gbkey "mRNA"; gene "LOC115220007"; ID ""; gene_name "LOC115220007"; transcript_id "FLAMseq_ext~XM_029790309.2"; product "ADAM 17-like protease"; exon_number "22"; model_evidence "Supporting evidence includes similarity to: 3 Proteins, and 100% coverage of the annotated genomic feature by RNAseq alignments, including 18 samples with support for all annotated introns";
NC_043011.1	Gnomon~FLAMseq	exon	7934370	7935426	.	+	.	gene_id "LOC115220007"; db_xref "GeneID:115220007"; gbkey "mRNA"; gene "LOC115220007"; ID ""; gene_name "LOC115220007"; transcript_id "FLAMseq_ext~XM_029790309.2"; product "ADAM 17-like protease"; exon_number "23"; model_evidence "Supporting evidence includes similarity to: 3 Proteins, and 100% coverage of the annotated genomic feature by RNAseq alignments, including 18 samples with support for all annotated introns";
NC_043011.1	Gnomon~FLAMseq	exon	7934370	7938068	.	+	.	gene_id "LOC115220007"; db_xref "GeneID:115220007"; gbkey "mRNA"; gene "LOC115220007"; ID ""; gene_name "LOC115220007"; transcript_id "FLAMseq_ext~XM_029790309.2"; product ""; exon_number "23"; model_evidence "Supporting evidence includes similarity to: 3 Proteins, and 100% coverage of the annotated genomic feature by RNAseq alignments"; three_prime_ext "2642";
NC_043011.1	Gnomon	transcript	7833298	7935426	.	+	.	gene_id "LOC115220007"; ID "XM_029790309.2"; gene_name "LOC115220007"; transcript_id "XM_029790309.2";
NC_043011.1	Gnomon	CDS	7833423	7833498	.	+	0	gene_id "LOC115220007"; db_xref "GeneID:115220007"; gbkey "CDS"; gene "LOC115220007"; ID ""; gene_name "LOC115220007"; transcript_id "XM_029790309.2"; product "ADAM 17-like protease"; protein_id "XP_029646169.1"; exon_number "1";
NC_043011.1	Gnomon	CDS	7846260	7846389	.	+	2	gene_id "LOC115220007"; db_xref "GeneID:115220007"; gbkey "CDS"; gene "LOC115220007"; ID ""; gene_name "LOC115220007"; transcript_id "XM_029790309.2"; product "ADAM 17-like protease"; protein_id "XP_029646169.1"; exon_number "2";
NC_043011.1	Gnomon	CDS	7847226	7847359	.	+	1	gene_id "LOC115220007"; db_xref "GeneID:115220007"; gbkey "CDS"; gene "LOC115220007"; ID ""; gene_name "LOC115220007"; transcript_id "XM_029790309.2"; product "ADAM 17-like protease"; protein_id "XP_029646169.1"; exon_number "3";
NC_043011.1	Gnomon	CDS	7848753	7848841	.	+	2	gene_id "LOC115220007"; db_xref "GeneID:115220007"; gbkey "CDS"; gene "LOC115220007"; ID ""; gene_name "LOC115220007"; transcript_id "XM_029790309.2"; product "ADAM 17-like protease"; protein_id "XP_029646169.1"; exon_number "4";
NC_043011.1	Gnomon	CDS	7860183	7860280	.	+	0	gene_id "LOC115220007"; db_xref "GeneID:115220007"; gbkey "CDS"; gene "LOC115220007"; ID ""; gene_name "LOC115220007"; transcript_id "XM_029790309.2"; product "ADAM 17-like protease"; protein_id "XP_029646169.1"; exon_number "5";
NC_043011.1	Gnomon	CDS	7863972	7864063	.	+	1	gene_id "LOC115220007"; db_xref "GeneID:115220007"; gbkey "CDS"; gene "LOC115220007"; ID ""; gene_name "LOC115220007"; transcript_id "XM_029790309.2"; product "ADAM 17-like protease"; protein_id "XP_029646169.1"; exon_number "6";
NC_043011.1	Gnomon	CDS	7866188	7866354	.	+	2	gene_id "LOC115220007"; db_xref "GeneID:115220007"; gbkey "CDS"; gene "LOC115220007"; ID ""; gene_name "LOC115220007"; transcript_id "XM_029790309.2"; product "ADAM 17-like protease"; protein_id "XP_029646169.1"; exon_number "7";
NC_043011.1	Gnomon	CDS	7871103	7871195	.	+	0	gene_id "LOC115220007"; db_xref "GeneID:115220007"; gbkey "CDS"; gene "LOC115220007"; ID ""; gene_name "LOC115220007"; transcript_id "XM_029790309.2"; product "ADAM 17-like protease"; protein_id "XP_029646169.1"; exon_number "8";
NC_043011.1	Gnomon	CDS	7877799	7877876	.	+	0	gene_id "LOC115220007"; db_xref "GeneID:115220007"; gbkey "CDS"; gene "LOC115220007"; ID ""; gene_name "LOC115220007"; transcript_id "XM_029790309.2"; product "ADAM 17-like protease"; protein_id "XP_029646169.1"; exon_number "9";
NC_043011.1	Gnomon	CDS	7883693	7883831	.	+	0	gene_id "LOC115220007"; db_xref "GeneID:115220007"; gbkey "CDS"; gene "LOC115220007"; ID ""; gene_name "LOC115220007"; transcript_id "XM_029790309.2"; product "ADAM 17-like protease"; protein_id "XP_029646169.1"; exon_number "10";
NC_043011.1	Gnomon	CDS	7888994	7889104	.	+	2	gene_id "LOC115220007"; db_xref "GeneID:115220007"; gbkey "CDS"; gene "LOC115220007"; ID ""; gene_name "LOC115220007"; transcript_id "XM_029790309.2"; product "ADAM 17-like protease"; protein_id "XP_029646169.1"; exon_number "11";
NC_043011.1	Gnomon	CDS	7892194	7892199	.	+	2	gene_id "LOC115220007"; db_xref "GeneID:115220007"; gbkey "CDS"; gene "LOC115220007"; ID ""; gene_name "LOC115220007"; transcript_id "XM_029790309.2"; product "ADAM 17-like protease"; protein_id "XP_029646169.1"; exon_number "12";
NC_043011.1	Gnomon	CDS	7893368	7893486	.	+	2	gene_id "LOC115220007"; db_xref "GeneID:115220007"; gbkey "CDS"; gene "LOC115220007"; ID ""; gene_name "LOC115220007"; transcript_id "XM_029790309.2"; product "ADAM 17-like protease"; protein_id "XP_029646169.1"; exon_number "13";
NC_043011.1	Gnomon	CDS	7895251	7895320	.	+	0	gene_id "LOC115220007"; db_xref "GeneID:115220007"; gbkey "CDS"; gene "LOC115220007"; ID ""; gene_name "LOC115220007"; transcript_id "XM_029790309.2"; product "ADAM 17-like protease"; protein_id "XP_029646169.1"; exon_number "14";
NC_043011.1	Gnomon	CDS	7900367	7900508	.	+	2	gene_id "LOC115220007"; db_xref "GeneID:115220007"; gbkey "CDS"; gene "LOC115220007"; ID ""; gene_name "LOC115220007"; transcript_id "XM_029790309.2"; product "ADAM 17-like protease"; protein_id "XP_029646169.1"; exon_number "15";
NC_043011.1	Gnomon	CDS	7902289	7902399	.	+	1	gene_id "LOC115220007"; db_xref "GeneID:115220007"; gbkey "CDS"; gene "LOC115220007"; ID ""; gene_name "LOC115220007"; transcript_id "XM_029790309.2"; product "ADAM 17-like protease"; protein_id "XP_029646169.1"; exon_number "16";
NC_043011.1	Gnomon	CDS	7910216	7910278	.	+	1	gene_id "LOC115220007"; db_xref "GeneID:115220007"; gbkey "CDS"; gene "LOC115220007"; ID ""; gene_name "LOC115220007"; transcript_id "XM_029790309.2"; product "ADAM 17-like protease"; protein_id "XP_029646169.1"; exon_number "17";
NC_043011.1	Gnomon	CDS	7911978	7912051	.	+	1	gene_id "LOC115220007"; db_xref "GeneID:115220007"; gbkey "CDS"; gene "LOC115220007"; ID ""; gene_name "LOC115220007"; transcript_id "XM_029790309.2"; product "ADAM 17-like protease"; protein_id "XP_029646169.1"; exon_number "18";
NC_043011.1	Gnomon	CDS	7916183	7916295	.	+	2	gene_id "LOC115220007"; db_xref "GeneID:115220007"; gbkey "CDS"; gene "LOC115220007"; ID ""; gene_name "LOC115220007"; transcript_id "XM_029790309.2"; product "ADAM 17-like protease"; protein_id "XP_029646169.1"; exon_number "19";
NC_043011.1	Gnomon	CDS	7919931	7920009	.	+	0	gene_id "LOC115220007"; db_xref "GeneID:115220007"; gbkey "CDS"; gene "LOC115220007"; ID ""; gene_name "LOC115220007"; transcript_id "XM_029790309.2"; product "ADAM 17-like protease"; protein_id "XP_029646169.1"; exon_number "20";
NC_043011.1	Gnomon	CDS	7923351	7923439	.	+	2	gene_id "LOC115220007"; db_xref "GeneID:115220007"; gbkey "CDS"; gene "LOC115220007"; ID ""; gene_name "LOC115220007"; transcript_id "XM_029790309.2"; product "ADAM 17-like protease"; protein_id "XP_029646169.1"; exon_number "21";
NC_043011.1	Gnomon	CDS	7924912	7924965	.	+	0	gene_id "LOC115220007"; db_xref "GeneID:115220007"; gbkey "CDS"; gene "LOC115220007"; ID ""; gene_name "LOC115220007"; transcript_id "XM_029790309.2"; product "ADAM 17-like protease"; protein_id "XP_029646169.1"; exon_number "22";
NC_043011.1	Gnomon	CDS	7934370	7934480	.	+	0	gene_id "LOC115220007"; db_xref "GeneID:115220007"; gbkey "CDS"; gene "LOC115220007"; ID ""; gene_name "LOC115220007"; transcript_id "XM_029790309.2"; product "ADAM 17-like protease"; protein_id "XP_029646169.1"; exon_number "23";
NC_043011.1	Gnomon	exon	7833298	7833498	.	+	.	gene_id "LOC115220007"; db_xref "GeneID:115220007"; gbkey "mRNA"; gene "LOC115220007"; ID ""; gene_name "LOC115220007"; transcript_id "XM_029790309.2"; product "ADAM 17-like protease"; exon_number "1"; model_evidence "Supporting evidence includes similarity to: 3 Proteins, and 100% coverage of the annotated genomic feature by RNAseq alignments, including 18 samples with support for all annotated introns";
NC_043011.1	Gnomon	exon	7846260	7846389	.	+	.	gene_id "LOC115220007"; db_xref "GeneID:115220007"; gbkey "mRNA"; gene "LOC115220007"; ID ""; gene_name "LOC115220007"; transcript_id "XM_029790309.2"; product "ADAM 17-like protease"; exon_number "2"; model_evidence "Supporting evidence includes similarity to: 3 Proteins, and 100% coverage of the annotated genomic feature by RNAseq alignments, including 18 samples with support for all annotated introns";
NC_043011.1	Gnomon	exon	7847226	7847359	.	+	.	gene_id "LOC115220007"; db_xref "GeneID:115220007"; gbkey "mRNA"; gene "LOC115220007"; ID ""; gene_name "LOC115220007"; transcript_id "XM_029790309.2"; product "ADAM 17-like protease"; exon_number "3"; model_evidence "Supporting evidence includes similarity to: 3 Proteins, and 100% coverage of the annotated genomic feature by RNAseq alignments, including 18 samples with support for all annotated introns";
NC_043011.1	Gnomon	exon	7848753	7848841	.	+	.	gene_id "LOC115220007"; db_xref "GeneID:115220007"; gbkey "mRNA"; gene "LOC115220007"; ID ""; gene_name "LOC115220007"; transcript_id "XM_029790309.2"; product "ADAM 17-like protease"; exon_number "4"; model_evidence "Supporting evidence includes similarity to: 3 Proteins, and 100% coverage of the annotated genomic feature by RNAseq alignments, including 18 samples with support for all annotated introns";
NC_043011.1	Gnomon	exon	7860183	7860280	.	+	.	gene_id "LOC115220007"; db_xref "GeneID:115220007"; gbkey "mRNA"; gene "LOC115220007"; ID ""; gene_name "LOC115220007"; transcript_id "XM_029790309.2"; product "ADAM 17-like protease"; exon_number "5"; model_evidence "Supporting evidence includes similarity to: 3 Proteins, and 100% coverage of the annotated genomic feature by RNAseq alignments, including 18 samples with support for all annotated introns";
NC_043011.1	Gnomon	exon	7863972	7864063	.	+	.	gene_id "LOC115220007"; db_xref "GeneID:115220007"; gbkey "mRNA"; gene "LOC115220007"; ID ""; gene_name "LOC115220007"; transcript_id "XM_029790309.2"; product "ADAM 17-like protease"; exon_number "6"; model_evidence "Supporting evidence includes similarity to: 3 Proteins, and 100% coverage of the annotated genomic feature by RNAseq alignments, including 18 samples with support for all annotated introns";
NC_043011.1	Gnomon	exon	7866188	7866354	.	+	.	gene_id "LOC115220007"; db_xref "GeneID:115220007"; gbkey "mRNA"; gene "LOC115220007"; ID ""; gene_name "LOC115220007"; transcript_id "XM_029790309.2"; product "ADAM 17-like protease"; exon_number "7"; model_evidence "Supporting evidence includes similarity to: 3 Proteins, and 100% coverage of the annotated genomic feature by RNAseq alignments, including 18 samples with support for all annotated introns";
NC_043011.1	Gnomon	exon	7871103	7871195	.	+	.	gene_id "LOC115220007"; db_xref "GeneID:115220007"; gbkey "mRNA"; gene "LOC115220007"; ID ""; gene_name "LOC115220007"; transcript_id "XM_029790309.2"; product "ADAM 17-like protease"; exon_number "8"; model_evidence "Supporting evidence includes similarity to: 3 Proteins, and 100% coverage of the annotated genomic feature by RNAseq alignments, including 18 samples with support for all annotated introns";
NC_043011.1	Gnomon	exon	7877799	7877876	.	+	.	gene_id "LOC115220007"; db_xref "GeneID:115220007"; gbkey "mRNA"; gene "LOC115220007"; ID ""; gene_name "LOC115220007"; transcript_id "XM_029790309.2"; product "ADAM 17-like protease"; exon_number "9"; model_evidence "Supporting evidence includes similarity to: 3 Proteins, and 100% coverage of the annotated genomic feature by RNAseq alignments, including 18 samples with support for all annotated introns";
NC_043011.1	Gnomon	exon	7883693	7883831	.	+	.	gene_id "LOC115220007"; db_xref "GeneID:115220007"; gbkey "mRNA"; gene "LOC115220007"; ID ""; gene_name "LOC115220007"; transcript_id "XM_029790309.2"; product "ADAM 17-like protease"; exon_number "10"; model_evidence "Supporting evidence includes similarity to: 3 Proteins, and 100% coverage of the annotated genomic feature by RNAseq alignments, including 18 samples with support for all annotated introns";
NC_043011.1	Gnomon	exon	7888994	7889104	.	+	.	gene_id "LOC115220007"; db_xref "GeneID:115220007"; gbkey "mRNA"; gene "LOC115220007"; ID ""; gene_name "LOC115220007"; transcript_id "XM_029790309.2"; product "ADAM 17-like protease"; exon_number "11"; model_evidence "Supporting evidence includes similarity to: 3 Proteins, and 100% coverage of the annotated genomic feature by RNAseq alignments, including 18 samples with support for all annotated introns";
NC_043011.1	Gnomon	exon	7892194	7892199	.	+	.	gene_id "LOC115220007"; db_xref "GeneID:115220007"; gbkey "mRNA"; gene "LOC115220007"; ID ""; gene_name "LOC115220007"; transcript_id "XM_029790309.2"; product "ADAM 17-like protease"; exon_number "12"; model_evidence "Supporting evidence includes similarity to: 3 Proteins, and 100% coverage of the annotated genomic feature by RNAseq alignments, including 18 samples with support for all annotated introns";
NC_043011.1	Gnomon	exon	7893368	7893486	.	+	.	gene_id "LOC115220007"; db_xref "GeneID:115220007"; gbkey "mRNA"; gene "LOC115220007"; ID ""; gene_name "LOC115220007"; transcript_id "XM_029790309.2"; product "ADAM 17-like protease"; exon_number "13"; model_evidence "Supporting evidence includes similarity to: 3 Proteins, and 100% coverage of the annotated genomic feature by RNAseq alignments, including 18 samples with support for all annotated introns";
NC_043011.1	Gnomon	exon	7895251	7895320	.	+	.	gene_id "LOC115220007"; db_xref "GeneID:115220007"; gbkey "mRNA"; gene "LOC115220007"; ID ""; gene_name "LOC115220007"; transcript_id "XM_029790309.2"; product "ADAM 17-like protease"; exon_number "14"; model_evidence "Supporting evidence includes similarity to: 3 Proteins, and 100% coverage of the annotated genomic feature by RNAseq alignments, including 18 samples with support for all annotated introns";
NC_043011.1	Gnomon	exon	7900367	7900508	.	+	.	gene_id "LOC115220007"; db_xref "GeneID:115220007"; gbkey "mRNA"; gene "LOC115220007"; ID ""; gene_name "LOC115220007"; transcript_id "XM_029790309.2"; product "ADAM 17-like protease"; exon_number "15"; model_evidence "Supporting evidence includes similarity to: 3 Proteins, and 100% coverage of the annotated genomic feature by RNAseq alignments, including 18 samples with support for all annotated introns";
NC_043011.1	Gnomon	exon	7902289	7902399	.	+	.	gene_id "LOC115220007"; db_xref "GeneID:115220007"; gbkey "mRNA"; gene "LOC115220007"; ID ""; gene_name "LOC115220007"; transcript_id "XM_029790309.2"; product "ADAM 17-like protease"; exon_number "16"; model_evidence "Supporting evidence includes similarity to: 3 Proteins, and 100% coverage of the annotated genomic feature by RNAseq alignments, including 18 samples with support for all annotated introns";
NC_043011.1	Gnomon	exon	7910216	7910278	.	+	.	gene_id "LOC115220007"; db_xref "GeneID:115220007"; gbkey "mRNA"; gene "LOC115220007"; ID ""; gene_name "LOC115220007"; transcript_id "XM_029790309.2"; product "ADAM 17-like protease"; exon_number "17"; model_evidence "Supporting evidence includes similarity to: 3 Proteins, and 100% coverage of the annotated genomic feature by RNAseq alignments, including 18 samples with support for all annotated introns";
NC_043011.1	Gnomon	exon	7911978	7912051	.	+	.	gene_id "LOC115220007"; db_xref "GeneID:115220007"; gbkey "mRNA"; gene "LOC115220007"; ID ""; gene_name "LOC115220007"; transcript_id "XM_029790309.2"; product "ADAM 17-like protease"; exon_number "18"; model_evidence "Supporting evidence includes similarity to: 3 Proteins, and 100% coverage of the annotated genomic feature by RNAseq alignments, including 18 samples with support for all annotated introns";
NC_043011.1	Gnomon	exon	7916183	7916295	.	+	.	gene_id "LOC115220007"; db_xref "GeneID:115220007"; gbkey "mRNA"; gene "LOC115220007"; ID ""; gene_name "LOC115220007"; transcript_id "XM_029790309.2"; product "ADAM 17-like protease"; exon_number "19"; model_evidence "Supporting evidence includes similarity to: 3 Proteins, and 100% coverage of the annotated genomic feature by RNAseq alignments, including 18 samples with support for all annotated introns";
NC_043011.1	Gnomon	exon	7919931	7920009	.	+	.	gene_id "LOC115220007"; db_xref "GeneID:115220007"; gbkey "mRNA"; gene "LOC115220007"; ID ""; gene_name "LOC115220007"; transcript_id "XM_029790309.2"; product "ADAM 17-like protease"; exon_number "20"; model_evidence "Supporting evidence includes similarity to: 3 Proteins, and 100% coverage of the annotated genomic feature by RNAseq alignments, including 18 samples with support for all annotated introns";
NC_043011.1	Gnomon	exon	7923351	7923439	.	+	.	gene_id "LOC115220007"; db_xref "GeneID:115220007"; gbkey "mRNA"; gene "LOC115220007"; ID ""; gene_name "LOC115220007"; transcript_id "XM_029790309.2"; product "ADAM 17-like protease"; exon_number "21"; model_evidence "Supporting evidence includes similarity to: 3 Proteins, and 100% coverage of the annotated genomic feature by RNAseq alignments, including 18 samples with support for all annotated introns";
NC_043011.1	Gnomon	exon	7924912	7924965	.	+	.	gene_id "LOC115220007"; db_xref "GeneID:115220007"; gbkey "mRNA"; gene "LOC115220007"; ID ""; gene_name "LOC115220007"; transcript_id "XM_029790309.2"; product "ADAM 17-like protease"; exon_number "22"; model_evidence "Supporting evidence includes similarity to: 3 Proteins, and 100% coverage of the annotated genomic feature by RNAseq alignments, including 18 samples with support for all annotated introns";
NC_043011.1	Gnomon	exon	7934370	7935426	.	+	.	gene_id "LOC115220007"; db_xref "GeneID:115220007"; gbkey "mRNA"; gene "LOC115220007"; ID ""; gene_name "LOC115220007"; transcript_id "XM_029790309.2"; product "ADAM 17-like protease"; exon_number "23"; model_evidence "Supporting evidence includes similarity to: 3 Proteins, and 100% coverage of the annotated genomic feature by RNAseq alignments, including 18 samples with support for all annotated introns";
NC_043011.1	Gnomon	start_codon	7833423	7833425	.	+	0	gene_id "LOC115220007"; db_xref "GeneID:115220007"; gbkey "CDS"; gene "LOC115220007"; ID ""; gene_name "LOC115220007"; transcript_id "XM_029790309.2"; product "ADAM 17-like protease"; protein_id "XP_029646169.1"; exon_number "1";
NC_043011.1	Gnomon	stop_codon	7934481	7934483	.	+	0	gene_id "LOC115220007"; db_xref "GeneID:115220007"; gbkey "CDS"; gene "LOC115220007"; ID ""; gene_name "LOC115220007"; transcript_id "XM_029790309.2"; product "ADAM 17-like protease"; protein_id "XP_029646169.1"; exon_number "23";
NC_043011.1	Gnomon	gene	52083326	52109315	.	-	.	gene_id "LOC115220008"; db_xref "GeneID:115220008"; gbkey "Gene"; gene "LOC115220008"; gene_biotype "protein_coding"; ID ""; gene_name "LOC115220008";
NC_043011.1	Gnomon~FLAMseq~Covext	transcript	52083326	52098845	.	-	.	gene_id "LOC115220008"; ID "XM_029790310.2"; gene_name "LOC115220008"; transcript_id "Covext~FLAMseq_ext~XM_029790310.2"; three_prime_ext "811";
NC_043011.1	Covext	exon	52085639	52087019	.	-	.	gene_id "LOC115220008"; db_xref "GeneID:115220008"; gbkey "mRNA"; gene "LOC115220008"; ID ""; gene_name "LOC115220008"; transcript_id "Covext~FLAMseq_ext~XM_029790310.2"; product "transmembrane protein 177, transcript variant X1"; exon_number "3"; model_evidence "Supporting evidence includes similarity to: 5 Proteins, and 100% coverage of the annotated genomic feature by RNAseq alignments, including 43 samples with support for all annotated introns";
NC_043011.1	Covext	exon	52090637	52090840	.	-	.	gene_id "LOC115220008"; db_xref "GeneID:115220008"; gbkey "mRNA"; gene "LOC115220008"; ID ""; gene_name "LOC115220008"; transcript_id "Covext~FLAMseq_ext~XM_029790310.2"; product "transmembrane protein 177, transcript variant X1"; exon_number "2"; model_evidence "Supporting evidence includes similarity to: 5 Proteins, and 100% coverage of the annotated genomic feature by RNAseq alignments, including 43 samples with support for all annotated introns";
NC_043011.1	Covext	exon	52098706	52098845	.	-	.	gene_id "LOC115220008"; db_xref "GeneID:115220008"; gbkey "mRNA"; gene "LOC115220008"; ID ""; gene_name "LOC115220008"; transcript_id "Covext~FLAMseq_ext~XM_029790310.2"; product "transmembrane protein 177, transcript variant X1"; exon_number "1"; model_evidence "Supporting evidence includes similarity to: 5 Proteins, and 100% coverage of the annotated genomic feature by RNAseq alignments, including 43 samples with support for all annotated introns";
NC_043011.1	Covext	exon	52084828	52087019	.	-	.	gene_id "LOC115220008"; db_xref "GeneID:115220008"; gbkey "mRNA"; gene "LOC115220008"; ID ""; gene_name "LOC115220008"; transcript_id "Covext~FLAMseq_ext~XM_029790310.2"; product "transmembrane protein 177"; exon_number "3"; model_evidence "Supporting evidence includes similarity to: 5 Proteins, and 100% coverage of the annotated genomic feature by RNAseq alignments"; three_prime_ext "811";
NC_043011.1	Covext	exon	52083326	52087019	.	-	.	gene_id "LOC115220008"; db_xref "GeneID:115220008"; gbkey "mRNA"; gene "LOC115220008"; ID ""; gene_name "LOC115220008"; transcript_id "Covext~FLAMseq_ext~XM_029790310.2"; product "transmembrane protein 177"; exon_number "3"; model_evidence "Supporting evidence includes similarity to: 5 Proteins, and 100% coverage of the annotated genomic feature by RNAseq alignments"; three_prime_ext "1502";
NC_043011.1	Gnomon~FLAMseq	transcript	52084828	52098845	.	-	.	gene_id "LOC115220008"; ID "XM_029790310.2"; gene_name "LOC115220008"; transcript_id "FLAMseq_ext~XM_029790310.2"; three_prime_ext "811";
NC_043011.1	Gnomon~FLAMseq	exon	52085639	52087019	.	-	.	gene_id "LOC115220008"; db_xref "GeneID:115220008"; gbkey "mRNA"; gene "LOC115220008"; ID ""; gene_name "LOC115220008"; transcript_id "FLAMseq_ext~XM_029790310.2"; product "transmembrane protein 177, transcript variant X1"; exon_number "3"; model_evidence "Supporting evidence includes similarity to: 5 Proteins, and 100% coverage of the annotated genomic feature by RNAseq alignments, including 43 samples with support for all annotated introns";
NC_043011.1	Gnomon~FLAMseq	exon	52090637	52090840	.	-	.	gene_id "LOC115220008"; db_xref "GeneID:115220008"; gbkey "mRNA"; gene "LOC115220008"; ID ""; gene_name "LOC115220008"; transcript_id "FLAMseq_ext~XM_029790310.2"; product "transmembrane protein 177, transcript variant X1"; exon_number "2"; model_evidence "Supporting evidence includes similarity to: 5 Proteins, and 100% coverage of the annotated genomic feature by RNAseq alignments, including 43 samples with support for all annotated introns";
NC_043011.1	Gnomon~FLAMseq	exon	52098706	52098845	.	-	.	gene_id "LOC115220008"; db_xref "GeneID:115220008"; gbkey "mRNA"; gene "LOC115220008"; ID ""; gene_name "LOC115220008"; transcript_id "FLAMseq_ext~XM_029790310.2"; product "transmembrane protein 177, transcript variant X1"; exon_number "1"; model_evidence "Supporting evidence includes similarity to: 5 Proteins, and 100% coverage of the annotated genomic feature by RNAseq alignments, including 43 samples with support for all annotated introns";
NC_043011.1	Gnomon~FLAMseq	exon	52084828	52087019	.	-	.	gene_id "LOC115220008"; db_xref "GeneID:115220008"; gbkey "mRNA"; gene "LOC115220008"; ID ""; gene_name "LOC115220008"; transcript_id "FLAMseq_ext~XM_029790310.2"; product "transmembrane protein 177"; exon_number "3"; model_evidence "Supporting evidence includes similarity to: 5 Proteins, and 100% coverage of the annotated genomic feature by RNAseq alignments"; three_prime_ext "811";
NC_043011.1	PBRI	transcript	52085642	52099217	.	-	.	gene_id "LOC115220008"; ID ""; gene_name "LOC115220008"; transcript_id "G44332.3"; uniq_trans_id "G44332.3";
NC_043011.1	PBRI	exon	52085642	52087019	.	-	.	gene_id "LOC115220008"; ID ""; gene_name "LOC115220008"; transcript_id "G44332.3"; exon_number "3"; uniq_trans_id "G44332.3";
NC_043011.1	PBRI	exon	52090637	52090840	.	-	.	gene_id "LOC115220008"; ID ""; gene_name "LOC115220008"; transcript_id "G44332.3"; exon_number "2"; uniq_trans_id "G44332.3";
NC_043011.1	PBRI	exon	52099055	52099217	.	-	.	gene_id "LOC115220008"; ID ""; gene_name "LOC115220008"; transcript_id "G44332.3"; exon_number "1"; uniq_trans_id "G44332.3";
NC_043011.1	PBRI	transcript	52085642	52099967	.	-	.	gene_id "LOC115220008"; ID ""; gene_name "LOC115220008"; transcript_id "G44332.4"; uniq_trans_id "G44332.4";
NC_043011.1	PBRI	exon	52085642	52087019	.	-	.	gene_id "LOC115220008"; ID ""; gene_name "LOC115220008"; transcript_id "G44332.4"; exon_number "3"; uniq_trans_id "G44332.4";
NC_043011.1	PBRI	exon	52090637	52090840	.	-	.	gene_id "LOC115220008"; ID ""; gene_name "LOC115220008"; transcript_id "G44332.4"; exon_number "2"; uniq_trans_id "G44332.4";
NC_043011.1	PBRI	exon	52099668	52099967	.	-	.	gene_id "LOC115220008"; ID ""; gene_name "LOC115220008"; transcript_id "G44332.4"; exon_number "1"; uniq_trans_id "G44332.4";
NC_043011.1	Gnomon	transcript	52085639	52098845	.	-	.	gene_id "LOC115220008"; ID "XM_029790310.2"; gene_name "LOC115220008"; transcript_id "XM_029790310.2";
NC_043011.1	Gnomon	CDS	52086279	52087019	.	-	0	gene_id "LOC115220008"; db_xref "GeneID:115220008"; gbkey "CDS"; gene "LOC115220008"; ID ""; gene_name "LOC115220008"; transcript_id "XM_029790310.2"; product "transmembrane protein 177"; protein_id "XP_029646170.1"; exon_number "3";
NC_043011.1	Gnomon	CDS	52090637	52090813	.	-	0	gene_id "LOC115220008"; db_xref "GeneID:115220008"; gbkey "CDS"; gene "LOC115220008"; ID ""; gene_name "LOC115220008"; transcript_id "XM_029790310.2"; product "transmembrane protein 177"; protein_id "XP_029646170.1"; exon_number "2";
NC_043011.1	Gnomon	exon	52085639	52087019	.	-	.	gene_id "LOC115220008"; db_xref "GeneID:115220008"; gbkey "mRNA"; gene "LOC115220008"; ID ""; gene_name "LOC115220008"; transcript_id "XM_029790310.2"; product "transmembrane protein 177, transcript variant X1"; exon_number "3"; model_evidence "Supporting evidence includes similarity to: 5 Proteins, and 100% coverage of the annotated genomic feature by RNAseq alignments, including 43 samples with support for all annotated introns";
NC_043011.1	Gnomon	exon	52090637	52090840	.	-	.	gene_id "LOC115220008"; db_xref "GeneID:115220008"; gbkey "mRNA"; gene "LOC115220008"; ID ""; gene_name "LOC115220008"; transcript_id "XM_029790310.2"; product "transmembrane protein 177, transcript variant X1"; exon_number "2"; model_evidence "Supporting evidence includes similarity to: 5 Proteins, and 100% coverage of the annotated genomic feature by RNAseq alignments, including 43 samples with support for all annotated introns";
NC_043011.1	Gnomon	exon	52098706	52098845	.	-	.	gene_id "LOC115220008"; db_xref "GeneID:115220008"; gbkey "mRNA"; gene "LOC115220008"; ID ""; gene_name "LOC115220008"; transcript_id "XM_029790310.2"; product "transmembrane protein 177, transcript variant X1"; exon_number "1"; model_evidence "Supporting evidence includes similarity to: 5 Proteins, and 100% coverage of the annotated genomic feature by RNAseq alignments, including 43 samples with support for all annotated introns";
NC_043011.1	Gnomon	start_codon	52090811	52090813	.	-	0	gene_id "LOC115220008"; db_xref "GeneID:115220008"; gbkey "CDS"; gene "LOC115220008"; ID ""; gene_name "LOC115220008"; transcript_id "XM_029790310.2"; product "transmembrane protein 177"; protein_id "XP_029646170.1"; exon_number "2";
NC_043011.1	Gnomon	stop_codon	52086276	52086278	.	-	0	gene_id "LOC115220008"; db_xref "GeneID:115220008"; gbkey "CDS"; gene "LOC115220008"; ID ""; gene_name "LOC115220008"; transcript_id "XM_029790310.2"; product "transmembrane protein 177"; protein_id "XP_029646170.1"; exon_number "3";
NC_043011.1	Gnomon	transcript	52085639	52109315	.	-	.	gene_id "LOC115220008"; ID "XM_036509716.1"; gene_name "LOC115220008"; transcript_id "XM_036509716.1";
NC_043011.1	Gnomon	CDS	52086279	52087019	.	-	0	gene_id "LOC115220008"; db_xref "GeneID:115220008"; gbkey "CDS"; gene "LOC115220008"; ID ""; gene_name "LOC115220008"; transcript_id "XM_036509716.1"; product "transmembrane protein 177"; protein_id "XP_036365609.1"; exon_number "3";
NC_043011.1	Gnomon	CDS	52090637	52090813	.	-	0	gene_id "LOC115220008"; db_xref "GeneID:115220008"; gbkey "CDS"; gene "LOC115220008"; ID ""; gene_name "LOC115220008"; transcript_id "XM_036509716.1"; product "transmembrane protein 177"; protein_id "XP_036365609.1"; exon_number "2";
NC_043011.1	Gnomon	exon	52085639	52087019	.	-	.	gene_id "LOC115220008"; db_xref "GeneID:115220008"; gbkey "mRNA"; gene "LOC115220008"; ID ""; gene_name "LOC115220008"; transcript_id "XM_036509716.1"; product "transmembrane protein 177, transcript variant X2"; exon_number "3"; model_evidence "Supporting evidence includes similarity to: 5 Proteins, and 100% coverage of the annotated genomic feature by RNAseq alignments, including 29 samples with support for all annotated introns";
NC_043011.1	Gnomon	exon	52090637	52090840	.	-	.	gene_id "LOC115220008"; db_xref "GeneID:115220008"; gbkey "mRNA"; gene "LOC115220008"; ID ""; gene_name "LOC115220008"; transcript_id "XM_036509716.1"; product "transmembrane protein 177, transcript variant X2"; exon_number "2"; model_evidence "Supporting evidence includes similarity to: 5 Proteins, and 100% coverage of the annotated genomic feature by RNAseq alignments, including 29 samples with support for all annotated introns";
NC_043011.1	Gnomon	exon	52109199	52109315	.	-	.	gene_id "LOC115220008"; db_xref "GeneID:115220008"; gbkey "mRNA"; gene "LOC115220008"; ID ""; gene_name "LOC115220008"; transcript_id "XM_036509716.1"; product "transmembrane protein 177, transcript variant X2"; exon_number "1"; model_evidence "Supporting evidence includes similarity to: 5 Proteins, and 100% coverage of the annotated genomic feature by RNAseq alignments, including 29 samples with support for all annotated introns";
NC_043011.1	Gnomon	start_codon	52090811	52090813	.	-	0	gene_id "LOC115220008"; db_xref "GeneID:115220008"; gbkey "CDS"; gene "LOC115220008"; ID ""; gene_name "LOC115220008"; transcript_id "XM_036509716.1"; product "transmembrane protein 177"; protein_id "XP_036365609.1"; exon_number "2";
NC_043011.1	Gnomon	stop_codon	52086276	52086278	.	-	0	gene_id "LOC115220008"; db_xref "GeneID:115220008"; gbkey "CDS"; gene "LOC115220008"; ID ""; gene_name "LOC115220008"; transcript_id "XM_036509716.1"; product "transmembrane protein 177"; protein_id "XP_036365609.1"; exon_number "3";
NC_043011.1	Gnomon	transcript	52085639	52098657	.	-	.	gene_id "LOC115220008"; ID "XM_036509717.1"; gene_name "LOC115220008"; transcript_id "XM_036509717.1";
NC_043011.1	Gnomon	CDS	52086279	52087019	.	-	0	gene_id "LOC115220008"; db_xref "GeneID:115220008"; gbkey "CDS"; gene "LOC115220008"; ID ""; gene_name "LOC115220008"; transcript_id "XM_036509717.1"; product "transmembrane protein 177"; protein_id "XP_036365610.1"; exon_number "3";
NC_043011.1	Gnomon	CDS	52090637	52090813	.	-	0	gene_id "LOC115220008"; db_xref "GeneID:115220008"; gbkey "CDS"; gene "LOC115220008"; ID ""; gene_name "LOC115220008"; transcript_id "XM_036509717.1"; product "transmembrane protein 177"; protein_id "XP_036365610.1"; exon_number "2";
NC_043011.1	Gnomon	exon	52085639	52087019	.	-	.	gene_id "LOC115220008"; db_xref "GeneID:115220008"; gbkey "mRNA"; gene "LOC115220008"; ID ""; gene_name "LOC115220008"; transcript_id "XM_036509717.1"; product "transmembrane protein 177, transcript variant X3"; exon_number "3"; model_evidence "Supporting evidence includes similarity to: 5 Proteins, and 100% coverage of the annotated genomic feature by RNAseq alignments, including 15 samples with support for all annotated introns";
NC_043011.1	Gnomon	exon	52090637	52090840	.	-	.	gene_id "LOC115220008"; db_xref "GeneID:115220008"; gbkey "mRNA"; gene "LOC115220008"; ID ""; gene_name "LOC115220008"; transcript_id "XM_036509717.1"; product "transmembrane protein 177, transcript variant X3"; exon_number "2"; model_evidence "Supporting evidence includes similarity to: 5 Proteins, and 100% coverage of the annotated genomic feature by RNAseq alignments, including 15 samples with support for all annotated introns";
NC_043011.1	Gnomon	exon	52098538	52098657	.	-	.	gene_id "LOC115220008"; db_xref "GeneID:115220008"; gbkey "mRNA"; gene "LOC115220008"; ID ""; gene_name "LOC115220008"; transcript_id "XM_036509717.1"; product "transmembrane protein 177, transcript variant X3"; exon_number "1"; model_evidence "Supporting evidence includes similarity to: 5 Proteins, and 100% coverage of the annotated genomic feature by RNAseq alignments, including 15 samples with support for all annotated introns";
NC_043011.1	Gnomon	start_codon	52090811	52090813	.	-	0	gene_id "LOC115220008"; db_xref "GeneID:115220008"; gbkey "CDS"; gene "LOC115220008"; ID ""; gene_name "LOC115220008"; transcript_id "XM_036509717.1"; product "transmembrane protein 177"; protein_id "XP_036365610.1"; exon_number "2";
NC_043011.1	Gnomon	stop_codon	52086276	52086278	.	-	0	gene_id "LOC115220008"; db_xref "GeneID:115220008"; gbkey "CDS"; gene "LOC115220008"; ID ""; gene_name "LOC115220008"; transcript_id "XM_036509717.1"; product "transmembrane protein 177"; protein_id "XP_036365610.1"; exon_number "3";
NC_043011.1	Gnomon	transcript	52085639	52093944	.	-	.	gene_id "LOC115220008"; ID "XM_036509718.1"; gene_name "LOC115220008"; transcript_id "XM_036509718.1";
NC_043011.1	Gnomon	CDS	52086279	52087019	.	-	0	gene_id "LOC115220008"; db_xref "GeneID:115220008"; gbkey "CDS"; gene "LOC115220008"; ID ""; gene_name "LOC115220008"; transcript_id "XM_036509718.1"; product "transmembrane protein 177"; protein_id "XP_036365611.1"; exon_number "3";
NC_043011.1	Gnomon	CDS	52090637	52090813	.	-	0	gene_id "LOC115220008"; db_xref "GeneID:115220008"; gbkey "CDS"; gene "LOC115220008"; ID ""; gene_name "LOC115220008"; transcript_id "XM_036509718.1"; product "transmembrane protein 177"; protein_id "XP_036365611.1"; exon_number "2";
NC_043011.1	Gnomon	exon	52085639	52087019	.	-	.	gene_id "LOC115220008"; db_xref "GeneID:115220008"; gbkey "mRNA"; gene "LOC115220008"; ID ""; gene_name "LOC115220008"; transcript_id "XM_036509718.1"; product "transmembrane protein 177, transcript variant X4"; exon_number "3"; model_evidence "Supporting evidence includes similarity to: 5 Proteins, and 100% coverage of the annotated genomic feature by RNAseq alignments, including 14 samples with support for all annotated introns";
NC_043011.1	Gnomon	exon	52090637	52090840	.	-	.	gene_id "LOC115220008"; db_xref "GeneID:115220008"; gbkey "mRNA"; gene "LOC115220008"; ID ""; gene_name "LOC115220008"; transcript_id "XM_036509718.1"; product "transmembrane protein 177, transcript variant X4"; exon_number "2"; model_evidence "Supporting evidence includes similarity to: 5 Proteins, and 100% coverage of the annotated genomic feature by RNAseq alignments, including 14 samples with support for all annotated introns";
NC_043011.1	Gnomon	exon	52093925	52093944	.	-	.	gene_id "LOC115220008"; db_xref "GeneID:115220008"; gbkey "mRNA"; gene "LOC115220008"; ID ""; gene_name "LOC115220008"; transcript_id "XM_036509718.1"; product "transmembrane protein 177, transcript variant X4"; exon_number "1"; model_evidence "Supporting evidence includes similarity to: 5 Proteins, and 100% coverage of the annotated genomic feature by RNAseq alignments, including 14 samples with support for all annotated introns";
NC_043011.1	Gnomon	start_codon	52090811	52090813	.	-	0	gene_id "LOC115220008"; db_xref "GeneID:115220008"; gbkey "CDS"; gene "LOC115220008"; ID ""; gene_name "LOC115220008"; transcript_id "XM_036509718.1"; product "transmembrane protein 177"; protein_id "XP_036365611.1"; exon_number "2";
NC_043011.1	Gnomon	stop_codon	52086276	52086278	.	-	0	gene_id "LOC115220008"; db_xref "GeneID:115220008"; gbkey "CDS"; gene "LOC115220008"; ID ""; gene_name "LOC115220008"; transcript_id "XM_036509718.1"; product "transmembrane protein 177"; protein_id "XP_036365611.1"; exon_number "3";
NC_043011.1	Gnomon	gene	52633710	52689231	.	-	.	gene_id "LOC115220010"; db_xref "GeneID:115220010"; gbkey "Gene"; gene "LOC115220010"; gene_biotype "protein_coding"; ID ""; gene_name "LOC115220010";
NC_043011.1	Gnomon~FLAMseq	transcript	52633710	52689231	.	-	.	gene_id "LOC115220010"; ID "XM_029790311.2"; gene_name "LOC115220010"; transcript_id "FLAMseq_ext~XM_029790311.2"; three_prime_ext "2642";
NC_043011.1	Gnomon~FLAMseq	exon	52636352	52638865	.	-	.	gene_id "LOC115220010"; db_xref "GeneID:115220010"; gbkey "mRNA"; gene "LOC115220010"; ID ""; gene_name "LOC115220010"; transcript_id "FLAMseq_ext~XM_029790311.2"; product "ATP-binding cassette sub-family B member 7, mitochondrial"; exon_number "15"; model_evidence "Supporting evidence includes similarity to: 17 Proteins, and 100% coverage of the annotated genomic feature by RNAseq alignments, including 34 samples with support for all annotated introns";
NC_043011.1	Gnomon~FLAMseq	exon	52657610	52657713	.	-	.	gene_id "LOC115220010"; db_xref "GeneID:115220010"; gbkey "mRNA"; gene "LOC115220010"; ID ""; gene_name "LOC115220010"; transcript_id "FLAMseq_ext~XM_029790311.2"; product "ATP-binding cassette sub-family B member 7, mitochondrial"; exon_number "14"; model_evidence "Supporting evidence includes similarity to: 17 Proteins, and 100% coverage of the annotated genomic feature by RNAseq alignments, including 34 samples with support for all annotated introns";
NC_043011.1	Gnomon~FLAMseq	exon	52659817	52659991	.	-	.	gene_id "LOC115220010"; db_xref "GeneID:115220010"; gbkey "mRNA"; gene "LOC115220010"; ID ""; gene_name "LOC115220010"; transcript_id "FLAMseq_ext~XM_029790311.2"; product "ATP-binding cassette sub-family B member 7, mitochondrial"; exon_number "13"; model_evidence "Supporting evidence includes similarity to: 17 Proteins, and 100% coverage of the annotated genomic feature by RNAseq alignments, including 34 samples with support for all annotated introns";
NC_043011.1	Gnomon~FLAMseq	exon	52660737	52660866	.	-	.	gene_id "LOC115220010"; db_xref "GeneID:115220010"; gbkey "mRNA"; gene "LOC115220010"; ID ""; gene_name "LOC115220010"; transcript_id "FLAMseq_ext~XM_029790311.2"; product "ATP-binding cassette sub-family B member 7, mitochondrial"; exon_number "12"; model_evidence "Supporting evidence includes similarity to: 17 Proteins, and 100% coverage of the annotated genomic feature by RNAseq alignments, including 34 samples with support for all annotated introns";
NC_043011.1	Gnomon~FLAMseq	exon	52662465	52662628	.	-	.	gene_id "LOC115220010"; db_xref "GeneID:115220010"; gbkey "mRNA"; gene "LOC115220010"; ID ""; gene_name "LOC115220010"; transcript_id "FLAMseq_ext~XM_029790311.2"; product "ATP-binding cassette sub-family B member 7, mitochondrial"; exon_number "11"; model_evidence "Supporting evidence includes similarity to: 17 Proteins, and 100% coverage of the annotated genomic feature by RNAseq alignments, including 34 samples with support for all annotated introns";
NC_043011.1	Gnomon~FLAMseq	exon	52665672	52665829	.	-	.	gene_id "LOC115220010"; db_xref "GeneID:115220010"; gbkey "mRNA"; gene "LOC115220010"; ID ""; gene_name "LOC115220010"; transcript_id "FLAMseq_ext~XM_029790311.2"; product "ATP-binding cassette sub-family B member 7, mitochondrial"; exon_number "10"; model_evidence "Supporting evidence includes similarity to: 17 Proteins, and 100% coverage of the annotated genomic feature by RNAseq alignments, including 34 samples with support for all annotated introns";
NC_043011.1	Gnomon~FLAMseq	exon	52667162	52667336	.	-	.	gene_id "LOC115220010"; db_xref "GeneID:115220010"; gbkey "mRNA"; gene "LOC115220010"; ID ""; gene_name "LOC115220010"; transcript_id "FLAMseq_ext~XM_029790311.2"; product "ATP-binding cassette sub-family B member 7, mitochondrial"; exon_number "9"; model_evidence "Supporting evidence includes similarity to: 17 Proteins, and 100% coverage of the annotated genomic feature by RNAseq alignments, including 34 samples with support for all annotated introns";
NC_043011.1	Gnomon~FLAMseq	exon	52669419	52669506	.	-	.	gene_id "LOC115220010"; db_xref "GeneID:115220010"; gbkey "mRNA"; gene "LOC115220010"; ID ""; gene_name "LOC115220010"; transcript_id "FLAMseq_ext~XM_029790311.2"; product "ATP-binding cassette sub-family B member 7, mitochondrial"; exon_number "8"; model_evidence "Supporting evidence includes similarity to: 17 Proteins, and 100% coverage of the annotated genomic feature by RNAseq alignments, including 34 samples with support for all annotated introns";
NC_043011.1	Gnomon~FLAMseq	exon	52670855	52670943	.	-	.	gene_id "LOC115220010"; db_xref "GeneID:115220010"; gbkey "mRNA"; gene "LOC115220010"; ID ""; gene_name "LOC115220010"; transcript_id "FLAMseq_ext~XM_029790311.2"; product "ATP-binding cassette sub-family B member 7, mitochondrial"; exon_number "7"; model_evidence "Supporting evidence includes similarity to: 17 Proteins, and 100% coverage of the annotated genomic feature by RNAseq alignments, including 34 samples with support for all annotated introns";
NC_043011.1	Gnomon~FLAMseq	exon	52674477	52674558	.	-	.	gene_id "LOC115220010"; db_xref "GeneID:115220010"; gbkey "mRNA"; gene "LOC115220010"; ID ""; gene_name "LOC115220010"; transcript_id "FLAMseq_ext~XM_029790311.2"; product "ATP-binding cassette sub-family B member 7, mitochondrial"; exon_number "6"; model_evidence "Supporting evidence includes similarity to: 17 Proteins, and 100% coverage of the annotated genomic feature by RNAseq alignments, including 34 samples with support for all annotated introns";
NC_043011.1	Gnomon~FLAMseq	exon	52676507	52676693	.	-	.	gene_id "LOC115220010"; db_xref "GeneID:115220010"; gbkey "mRNA"; gene "LOC115220010"; ID ""; gene_name "LOC115220010"; transcript_id "FLAMseq_ext~XM_029790311.2"; product "ATP-binding cassette sub-family B member 7, mitochondrial"; exon_number "5"; model_evidence "Supporting evidence includes similarity to: 17 Proteins, and 100% coverage of the annotated genomic feature by RNAseq alignments, including 34 samples with support for all annotated introns";
NC_043011.1	Gnomon~FLAMseq	exon	52677972	52678101	.	-	.	gene_id "LOC115220010"; db_xref "GeneID:115220010"; gbkey "mRNA"; gene "LOC115220010"; ID ""; gene_name "LOC115220010"; transcript_id "FLAMseq_ext~XM_029790311.2"; product "ATP-binding cassette sub-family B member 7, mitochondrial"; exon_number "4"; model_evidence "Supporting evidence includes similarity to: 17 Proteins, and 100% coverage of the annotated genomic feature by RNAseq alignments, including 34 samples with support for all annotated introns";
NC_043011.1	Gnomon~FLAMseq	exon	52678731	52678934	.	-	.	gene_id "LOC115220010"; db_xref "GeneID:115220010"; gbkey "mRNA"; gene "LOC115220010"; ID ""; gene_name "LOC115220010"; transcript_id "FLAMseq_ext~XM_029790311.2"; product "ATP-binding cassette sub-family B member 7, mitochondrial"; exon_number "3"; model_evidence "Supporting evidence includes similarity to: 17 Proteins, and 100% coverage of the annotated genomic feature by RNAseq alignments, including 34 samples with support for all annotated introns";
NC_043011.1	Gnomon~FLAMseq	exon	52679715	52679798	.	-	.	gene_id "LOC115220010"; db_xref "GeneID:115220010"; gbkey "mRNA"; gene "LOC115220010"; ID ""; gene_name "LOC115220010"; transcript_id "FLAMseq_ext~XM_029790311.2"; product "ATP-binding cassette sub-family B member 7, mitochondrial"; exon_number "2"; model_evidence "Supporting evidence includes similarity to: 17 Proteins, and 100% coverage of the annotated genomic feature by RNAseq alignments, including 34 samples with support for all annotated introns";
NC_043011.1	Gnomon~FLAMseq	exon	52689049	52689231	.	-	.	gene_id "LOC115220010"; db_xref "GeneID:115220010"; gbkey "mRNA"; gene "LOC115220010"; ID ""; gene_name "LOC115220010"; transcript_id "FLAMseq_ext~XM_029790311.2"; product "ATP-binding cassette sub-family B member 7, mitochondrial"; exon_number "1"; model_evidence "Supporting evidence includes similarity to: 17 Proteins, and 100% coverage of the annotated genomic feature by RNAseq alignments, including 34 samples with support for all annotated introns";
NC_043011.1	Gnomon~FLAMseq	exon	52633710	52638865	.	-	.	gene_id "LOC115220010"; db_xref "GeneID:115220010"; gbkey "mRNA"; gene "LOC115220010"; ID ""; gene_name "LOC115220010"; transcript_id "FLAMseq_ext~XM_029790311.2"; product "ATP-binding cassette sub-family B member 7"; exon_number "15"; model_evidence "Supporting evidence includes similarity to: 17 Proteins, and 100% coverage of the annotated genomic feature by RNAseq alignments"; three_prime_ext "2642";
NC_043011.1	Gnomon	transcript	52636352	52689231	.	-	.	gene_id "LOC115220010"; ID "XM_029790311.2"; gene_name "LOC115220010"; transcript_id "XM_029790311.2";
NC_043011.1	Gnomon	CDS	52638617	52638865	.	-	0	gene_id "LOC115220010"; db_xref "GeneID:115220010"; gbkey "CDS"; gene "LOC115220010"; ID ""; gene_name "LOC115220010"; transcript_id "XM_029790311.2"; product "ATP-binding cassette sub-family B member 7, mitochondrial"; protein_id "XP_029646171.1"; exon_number "15";
NC_043011.1	Gnomon	CDS	52657610	52657713	.	-	2	gene_id "LOC115220010"; db_xref "GeneID:115220010"; gbkey "CDS"; gene "LOC115220010"; ID ""; gene_name "LOC115220010"; transcript_id "XM_029790311.2"; product "ATP-binding cassette sub-family B member 7, mitochondrial"; protein_id "XP_029646171.1"; exon_number "14";
NC_043011.1	Gnomon	CDS	52659817	52659991	.	-	0	gene_id "LOC115220010"; db_xref "GeneID:115220010"; gbkey "CDS"; gene "LOC115220010"; ID ""; gene_name "LOC115220010"; transcript_id "XM_029790311.2"; product "ATP-binding cassette sub-family B member 7, mitochondrial"; protein_id "XP_029646171.1"; exon_number "13";
NC_043011.1	Gnomon	CDS	52660737	52660866	.	-	1	gene_id "LOC115220010"; db_xref "GeneID:115220010"; gbkey "CDS"; gene "LOC115220010"; ID ""; gene_name "LOC115220010"; transcript_id "XM_029790311.2"; product "ATP-binding cassette sub-family B member 7, mitochondrial"; protein_id "XP_029646171.1"; exon_number "12";
NC_043011.1	Gnomon	CDS	52662465	52662628	.	-	0	gene_id "LOC115220010"; db_xref "GeneID:115220010"; gbkey "CDS"; gene "LOC115220010"; ID ""; gene_name "LOC115220010"; transcript_id "XM_029790311.2"; product "ATP-binding cassette sub-family B member 7, mitochondrial"; protein_id "XP_029646171.1"; exon_number "11";
NC_043011.1	Gnomon	CDS	52665672	52665829	.	-	2	gene_id "LOC115220010"; db_xref "GeneID:115220010"; gbkey "CDS"; gene "LOC115220010"; ID ""; gene_name "LOC115220010"; transcript_id "XM_029790311.2"; product "ATP-binding cassette sub-family B member 7, mitochondrial"; protein_id "XP_029646171.1"; exon_number "10";
NC_043011.1	Gnomon	CDS	52667162	52667336	.	-	0	gene_id "LOC115220010"; db_xref "GeneID:115220010"; gbkey "CDS"; gene "LOC115220010"; ID ""; gene_name "LOC115220010"; transcript_id "XM_029790311.2"; product "ATP-binding cassette sub-family B member 7, mitochondrial"; protein_id "XP_029646171.1"; exon_number "9";
NC_043011.1	Gnomon	CDS	52669419	52669506	.	-	1	gene_id "LOC115220010"; db_xref "GeneID:115220010"; gbkey "CDS"; gene "LOC115220010"; ID ""; gene_name "LOC115220010"; transcript_id "XM_029790311.2"; product "ATP-binding cassette sub-family B member 7, mitochondrial"; protein_id "XP_029646171.1"; exon_number "8";
NC_043011.1	Gnomon	CDS	52670855	52670943	.	-	0	gene_id "LOC115220010"; db_xref "GeneID:115220010"; gbkey "CDS"; gene "LOC115220010"; ID ""; gene_name "LOC115220010"; transcript_id "XM_029790311.2"; product "ATP-binding cassette sub-family B member 7, mitochondrial"; protein_id "XP_029646171.1"; exon_number "7";
NC_043011.1	Gnomon	CDS	52674477	52674558	.	-	1	gene_id "LOC115220010"; db_xref "GeneID:115220010"; gbkey "CDS"; gene "LOC115220010"; ID ""; gene_name "LOC115220010"; transcript_id "XM_029790311.2"; product "ATP-binding cassette sub-family B member 7, mitochondrial"; protein_id "XP_029646171.1"; exon_number "6";
NC_043011.1	Gnomon	CDS	52676507	52676693	.	-	2	gene_id "LOC115220010"; db_xref "GeneID:115220010"; gbkey "CDS"; gene "LOC115220010"; ID ""; gene_name "LOC115220010"; transcript_id "XM_029790311.2"; product "ATP-binding cassette sub-family B member 7, mitochondrial"; protein_id "XP_029646171.1"; exon_number "5";
NC_043011.1	Gnomon	CDS	52677972	52678101	.	-	0	gene_id "LOC115220010"; db_xref "GeneID:115220010"; gbkey "CDS"; gene "LOC115220010"; ID ""; gene_name "LOC115220010"; transcript_id "XM_029790311.2"; product "ATP-binding cassette sub-family B member 7, mitochondrial"; protein_id "XP_029646171.1"; exon_number "4";
NC_043011.1	Gnomon	CDS	52678731	52678934	.	-	0	gene_id "LOC115220010"; db_xref "GeneID:115220010"; gbkey "CDS"; gene "LOC115220010"; ID ""; gene_name "LOC115220010"; transcript_id "XM_029790311.2"; product "ATP-binding cassette sub-family B member 7, mitochondrial"; protein_id "XP_029646171.1"; exon_number "3";
NC_043011.1	Gnomon	CDS	52679715	52679798	.	-	0	gene_id "LOC115220010"; db_xref "GeneID:115220010"; gbkey "CDS"; gene "LOC115220010"; ID ""; gene_name "LOC115220010"; transcript_id "XM_029790311.2"; product "ATP-binding cassette sub-family B member 7, mitochondrial"; protein_id "XP_029646171.1"; exon_number "2";
NC_043011.1	Gnomon	CDS	52689049	52689204	.	-	0	gene_id "LOC115220010"; db_xref "GeneID:115220010"; gbkey "CDS"; gene "LOC115220010"; ID ""; gene_name "LOC115220010"; transcript_id "XM_029790311.2"; product "ATP-binding cassette sub-family B member 7, mitochondrial"; protein_id "XP_029646171.1"; exon_number "1";
NC_043011.1	Gnomon	exon	52636352	52638865	.	-	.	gene_id "LOC115220010"; db_xref "GeneID:115220010"; gbkey "mRNA"; gene "LOC115220010"; ID ""; gene_name "LOC115220010"; transcript_id "XM_029790311.2"; product "ATP-binding cassette sub-family B member 7, mitochondrial"; exon_number "15"; model_evidence "Supporting evidence includes similarity to: 17 Proteins, and 100% coverage of the annotated genomic feature by RNAseq alignments, including 34 samples with support for all annotated introns";
NC_043011.1	Gnomon	exon	52657610	52657713	.	-	.	gene_id "LOC115220010"; db_xref "GeneID:115220010"; gbkey "mRNA"; gene "LOC115220010"; ID ""; gene_name "LOC115220010"; transcript_id "XM_029790311.2"; product "ATP-binding cassette sub-family B member 7, mitochondrial"; exon_number "14"; model_evidence "Supporting evidence includes similarity to: 17 Proteins, and 100% coverage of the annotated genomic feature by RNAseq alignments, including 34 samples with support for all annotated introns";
NC_043011.1	Gnomon	exon	52659817	52659991	.	-	.	gene_id "LOC115220010"; db_xref "GeneID:115220010"; gbkey "mRNA"; gene "LOC115220010"; ID ""; gene_name "LOC115220010"; transcript_id "XM_029790311.2"; product "ATP-binding cassette sub-family B member 7, mitochondrial"; exon_number "13"; model_evidence "Supporting evidence includes similarity to: 17 Proteins, and 100% coverage of the annotated genomic feature by RNAseq alignments, including 34 samples with support for all annotated introns";
NC_043011.1	Gnomon	exon	52660737	52660866	.	-	.	gene_id "LOC115220010"; db_xref "GeneID:115220010"; gbkey "mRNA"; gene "LOC115220010"; ID ""; gene_name "LOC115220010"; transcript_id "XM_029790311.2"; product "ATP-binding cassette sub-family B member 7, mitochondrial"; exon_number "12"; model_evidence "Supporting evidence includes similarity to: 17 Proteins, and 100% coverage of the annotated genomic feature by RNAseq alignments, including 34 samples with support for all annotated introns";
NC_043011.1	Gnomon	exon	52662465	52662628	.	-	.	gene_id "LOC115220010"; db_xref "GeneID:115220010"; gbkey "mRNA"; gene "LOC115220010"; ID ""; gene_name "LOC115220010"; transcript_id "XM_029790311.2"; product "ATP-binding cassette sub-family B member 7, mitochondrial"; exon_number "11"; model_evidence "Supporting evidence includes similarity to: 17 Proteins, and 100% coverage of the annotated genomic feature by RNAseq alignments, including 34 samples with support for all annotated introns";
NC_043011.1	Gnomon	exon	52665672	52665829	.	-	.	gene_id "LOC115220010"; db_xref "GeneID:115220010"; gbkey "mRNA"; gene "LOC115220010"; ID ""; gene_name "LOC115220010"; transcript_id "XM_029790311.2"; product "ATP-binding cassette sub-family B member 7, mitochondrial"; exon_number "10"; model_evidence "Supporting evidence includes similarity to: 17 Proteins, and 100% coverage of the annotated genomic feature by RNAseq alignments, including 34 samples with support for all annotated introns";
NC_043011.1	Gnomon	exon	52667162	52667336	.	-	.	gene_id "LOC115220010"; db_xref "GeneID:115220010"; gbkey "mRNA"; gene "LOC115220010"; ID ""; gene_name "LOC115220010"; transcript_id "XM_029790311.2"; product "ATP-binding cassette sub-family B member 7, mitochondrial"; exon_number "9"; model_evidence "Supporting evidence includes similarity to: 17 Proteins, and 100% coverage of the annotated genomic feature by RNAseq alignments, including 34 samples with support for all annotated introns";
NC_043011.1	Gnomon	exon	52669419	52669506	.	-	.	gene_id "LOC115220010"; db_xref "GeneID:115220010"; gbkey "mRNA"; gene "LOC115220010"; ID ""; gene_name "LOC115220010"; transcript_id "XM_029790311.2"; product "ATP-binding cassette sub-family B member 7, mitochondrial"; exon_number "8"; model_evidence "Supporting evidence includes similarity to: 17 Proteins, and 100% coverage of the annotated genomic feature by RNAseq alignments, including 34 samples with support for all annotated introns";
NC_043011.1	Gnomon	exon	52670855	52670943	.	-	.	gene_id "LOC115220010"; db_xref "GeneID:115220010"; gbkey "mRNA"; gene "LOC115220010"; ID ""; gene_name "LOC115220010"; transcript_id "XM_029790311.2"; product "ATP-binding cassette sub-family B member 7, mitochondrial"; exon_number "7"; model_evidence "Supporting evidence includes similarity to: 17 Proteins, and 100% coverage of the annotated genomic feature by RNAseq alignments, including 34 samples with support for all annotated introns";
NC_043011.1	Gnomon	exon	52674477	52674558	.	-	.	gene_id "LOC115220010"; db_xref "GeneID:115220010"; gbkey "mRNA"; gene "LOC115220010"; ID ""; gene_name "LOC115220010"; transcript_id "XM_029790311.2"; product "ATP-binding cassette sub-family B member 7, mitochondrial"; exon_number "6"; model_evidence "Supporting evidence includes similarity to: 17 Proteins, and 100% coverage of the annotated genomic feature by RNAseq alignments, including 34 samples with support for all annotated introns";
NC_043011.1	Gnomon	exon	52676507	52676693	.	-	.	gene_id "LOC115220010"; db_xref "GeneID:115220010"; gbkey "mRNA"; gene "LOC115220010"; ID ""; gene_name "LOC115220010"; transcript_id "XM_029790311.2"; product "ATP-binding cassette sub-family B member 7, mitochondrial"; exon_number "5"; model_evidence "Supporting evidence includes similarity to: 17 Proteins, and 100% coverage of the annotated genomic feature by RNAseq alignments, including 34 samples with support for all annotated introns";
NC_043011.1	Gnomon	exon	52677972	52678101	.	-	.	gene_id "LOC115220010"; db_xref "GeneID:115220010"; gbkey "mRNA"; gene "LOC115220010"; ID ""; gene_name "LOC115220010"; transcript_id "XM_029790311.2"; product "ATP-binding cassette sub-family B member 7, mitochondrial"; exon_number "4"; model_evidence "Supporting evidence includes similarity to: 17 Proteins, and 100% coverage of the annotated genomic feature by RNAseq alignments, including 34 samples with support for all annotated introns";
NC_043011.1	Gnomon	exon	52678731	52678934	.	-	.	gene_id "LOC115220010"; db_xref "GeneID:115220010"; gbkey "mRNA"; gene "LOC115220010"; ID ""; gene_name "LOC115220010"; transcript_id "XM_029790311.2"; product "ATP-binding cassette sub-family B member 7, mitochondrial"; exon_number "3"; model_evidence "Supporting evidence includes similarity to: 17 Proteins, and 100% coverage of the annotated genomic feature by RNAseq alignments, including 34 samples with support for all annotated introns";
NC_043011.1	Gnomon	exon	52679715	52679798	.	-	.	gene_id "LOC115220010"; db_xref "GeneID:115220010"; gbkey "mRNA"; gene "LOC115220010"; ID ""; gene_name "LOC115220010"; transcript_id "XM_029790311.2"; product "ATP-binding cassette sub-family B member 7, mitochondrial"; exon_number "2"; model_evidence "Supporting evidence includes similarity to: 17 Proteins, and 100% coverage of the annotated genomic feature by RNAseq alignments, including 34 samples with support for all annotated introns";
NC_043011.1	Gnomon	exon	52689049	52689231	.	-	.	gene_id "LOC115220010"; db_xref "GeneID:115220010"; gbkey "mRNA"; gene "LOC115220010"; ID ""; gene_name "LOC115220010"; transcript_id "XM_029790311.2"; product "ATP-binding cassette sub-family B member 7, mitochondrial"; exon_number "1"; model_evidence "Supporting evidence includes similarity to: 17 Proteins, and 100% coverage of the annotated genomic feature by RNAseq alignments, including 34 samples with support for all annotated introns";
NC_043011.1	Gnomon	start_codon	52689202	52689204	.	-	0	gene_id "LOC115220010"; db_xref "GeneID:115220010"; gbkey "CDS"; gene "LOC115220010"; ID ""; gene_name "LOC115220010"; transcript_id "XM_029790311.2"; product "ATP-binding cassette sub-family B member 7, mitochondrial"; protein_id "XP_029646171.1"; exon_number "1";
NC_043011.1	Gnomon	stop_codon	52638614	52638616	.	-	0	gene_id "LOC115220010"; db_xref "GeneID:115220010"; gbkey "CDS"; gene "LOC115220010"; ID ""; gene_name "LOC115220010"; transcript_id "XM_029790311.2"; product "ATP-binding cassette sub-family B member 7, mitochondrial"; protein_id "XP_029646171.1"; exon_number "15";
NC_043011.1	Gnomon	gene	52596191	52609015	.	-	.	gene_id "LOC115220011"; db_xref "GeneID:115220011"; gbkey "Gene"; gene "LOC115220011"; gene_biotype "protein_coding"; ID ""; gene_name "LOC115220011";
NC_043011.1	PBRI	transcript	52596192	52608933	.	-	.	gene_id "LOC115220011"; ID ""; gene_name "LOC115220011"; transcript_id "G44352.1"; uniq_trans_id "G44352.1";
NC_043011.1	PBRI	exon	52596192	52596362	.	-	.	gene_id "LOC115220011"; ID ""; gene_name "LOC115220011"; transcript_id "G44352.1"; exon_number "6"; uniq_trans_id "G44352.1";
NC_043011.1	PBRI	exon	52597681	52597784	.	-	.	gene_id "LOC115220011"; ID ""; gene_name "LOC115220011"; transcript_id "G44352.1"; exon_number "5"; uniq_trans_id "G44352.1";
NC_043011.1	PBRI	exon	52598601	52600665	.	-	.	gene_id "LOC115220011"; ID ""; gene_name "LOC115220011"; transcript_id "G44352.1"; exon_number "4"; uniq_trans_id "G44352.1";
NC_043011.1	PBRI	exon	52604562	52604644	.	-	.	gene_id "LOC115220011"; ID ""; gene_name "LOC115220011"; transcript_id "G44352.1"; exon_number "3"; uniq_trans_id "G44352.1";
NC_043011.1	PBRI	exon	52606710	52606800	.	-	.	gene_id "LOC115220011"; ID ""; gene_name "LOC115220011"; transcript_id "G44352.1"; exon_number "2"; uniq_trans_id "G44352.1";
NC_043011.1	PBRI	exon	52608848	52608933	.	-	.	gene_id "LOC115220011"; ID ""; gene_name "LOC115220011"; transcript_id "G44352.1"; exon_number "1"; uniq_trans_id "G44352.1";
NC_043011.1	PBRI	transcript	52596194	52608934	.	-	.	gene_id "LOC115220011"; ID ""; gene_name "LOC115220011"; transcript_id "G44352.3"; uniq_trans_id "G44352.3";
NC_043011.1	PBRI	exon	52596194	52596362	.	-	.	gene_id "LOC115220011"; ID ""; gene_name "LOC115220011"; transcript_id "G44352.3"; exon_number "6"; uniq_trans_id "G44352.3";
NC_043011.1	PBRI	exon	52597681	52597784	.	-	.	gene_id "LOC115220011"; ID ""; gene_name "LOC115220011"; transcript_id "G44352.3"; exon_number "5"; uniq_trans_id "G44352.3";
NC_043011.1	PBRI	exon	52598601	52598653	.	-	.	gene_id "LOC115220011"; ID ""; gene_name "LOC115220011"; transcript_id "G44352.3"; exon_number "4"; uniq_trans_id "G44352.3";
NC_043011.1	PBRI	exon	52600502	52600665	.	-	.	gene_id "LOC115220011"; ID ""; gene_name "LOC115220011"; transcript_id "G44352.3"; exon_number "3"; uniq_trans_id "G44352.3";
NC_043011.1	PBRI	exon	52604562	52604644	.	-	.	gene_id "LOC115220011"; ID ""; gene_name "LOC115220011"; transcript_id "G44352.3"; exon_number "2"; uniq_trans_id "G44352.3";
NC_043011.1	PBRI	exon	52606710	52608934	.	-	.	gene_id "LOC115220011"; ID ""; gene_name "LOC115220011"; transcript_id "G44352.3"; exon_number "1"; uniq_trans_id "G44352.3";
NC_043011.1	Gnomon	transcript	52596191	52609015	.	-	.	gene_id "LOC115220011"; ID "XM_029790313.2"; gene_name "LOC115220011"; transcript_id "XM_029790313.2";
NC_043011.1	Gnomon	CDS	52596268	52596362	.	-	2	gene_id "LOC115220011"; db_xref "GeneID:115220011"; gbkey "CDS"; gene "LOC115220011"; ID ""; gene_name "LOC115220011"; transcript_id "XM_029790313.2"; product "39S ribosomal protein L21, mitochondrial"; protein_id "XP_029646173.1"; exon_number "7";
NC_043011.1	Gnomon	CDS	52597681	52597784	.	-	1	gene_id "LOC115220011"; db_xref "GeneID:115220011"; gbkey "CDS"; gene "LOC115220011"; ID ""; gene_name "LOC115220011"; transcript_id "XM_029790313.2"; product "39S ribosomal protein L21, mitochondrial"; protein_id "XP_029646173.1"; exon_number "6";
NC_043011.1	Gnomon	CDS	52598601	52598653	.	-	0	gene_id "LOC115220011"; db_xref "GeneID:115220011"; gbkey "CDS"; gene "LOC115220011"; ID ""; gene_name "LOC115220011"; transcript_id "XM_029790313.2"; product "39S ribosomal protein L21, mitochondrial"; protein_id "XP_029646173.1"; exon_number "5";
NC_043011.1	Gnomon	CDS	52600502	52600665	.	-	2	gene_id "LOC115220011"; db_xref "GeneID:115220011"; gbkey "CDS"; gene "LOC115220011"; ID ""; gene_name "LOC115220011"; transcript_id "XM_029790313.2"; product "39S ribosomal protein L21, mitochondrial"; protein_id "XP_029646173.1"; exon_number "4";
NC_043011.1	Gnomon	CDS	52604562	52604644	.	-	1	gene_id "LOC115220011"; db_xref "GeneID:115220011"; gbkey "CDS"; gene "LOC115220011"; ID ""; gene_name "LOC115220011"; transcript_id "XM_029790313.2"; product "39S ribosomal protein L21, mitochondrial"; protein_id "XP_029646173.1"; exon_number "3";
NC_043011.1	Gnomon	CDS	52606710	52606800	.	-	2	gene_id "LOC115220011"; db_xref "GeneID:115220011"; gbkey "CDS"; gene "LOC115220011"; ID ""; gene_name "LOC115220011"; transcript_id "XM_029790313.2"; product "39S ribosomal protein L21, mitochondrial"; protein_id "XP_029646173.1"; exon_number "2";
NC_043011.1	Gnomon	CDS	52608848	52608917	.	-	0	gene_id "LOC115220011"; db_xref "GeneID:115220011"; gbkey "CDS"; gene "LOC115220011"; ID ""; gene_name "LOC115220011"; transcript_id "XM_029790313.2"; product "39S ribosomal protein L21, mitochondrial"; protein_id "XP_029646173.1"; exon_number "1";
NC_043011.1	Gnomon	exon	52596191	52596362	.	-	.	gene_id "LOC115220011"; db_xref "GeneID:115220011"; gbkey "mRNA"; gene "LOC115220011"; ID ""; gene_name "LOC115220011"; transcript_id "XM_029790313.2"; product "39S ribosomal protein L21, mitochondrial"; exon_number "7"; model_evidence "Supporting evidence includes similarity to: 4 Proteins, and 100% coverage of the annotated genomic feature by RNAseq alignments, including 41 samples with support for all annotated introns";
NC_043011.1	Gnomon	exon	52597681	52597784	.	-	.	gene_id "LOC115220011"; db_xref "GeneID:115220011"; gbkey "mRNA"; gene "LOC115220011"; ID ""; gene_name "LOC115220011"; transcript_id "XM_029790313.2"; product "39S ribosomal protein L21, mitochondrial"; exon_number "6"; model_evidence "Supporting evidence includes similarity to: 4 Proteins, and 100% coverage of the annotated genomic feature by RNAseq alignments, including 41 samples with support for all annotated introns";
NC_043011.1	Gnomon	exon	52598601	52598653	.	-	.	gene_id "LOC115220011"; db_xref "GeneID:115220011"; gbkey "mRNA"; gene "LOC115220011"; ID ""; gene_name "LOC115220011"; transcript_id "XM_029790313.2"; product "39S ribosomal protein L21, mitochondrial"; exon_number "5"; model_evidence "Supporting evidence includes similarity to: 4 Proteins, and 100% coverage of the annotated genomic feature by RNAseq alignments, including 41 samples with support for all annotated introns";
NC_043011.1	Gnomon	exon	52600502	52600665	.	-	.	gene_id "LOC115220011"; db_xref "GeneID:115220011"; gbkey "mRNA"; gene "LOC115220011"; ID ""; gene_name "LOC115220011"; transcript_id "XM_029790313.2"; product "39S ribosomal protein L21, mitochondrial"; exon_number "4"; model_evidence "Supporting evidence includes similarity to: 4 Proteins, and 100% coverage of the annotated genomic feature by RNAseq alignments, including 41 samples with support for all annotated introns";
NC_043011.1	Gnomon	exon	52604562	52604644	.	-	.	gene_id "LOC115220011"; db_xref "GeneID:115220011"; gbkey "mRNA"; gene "LOC115220011"; ID ""; gene_name "LOC115220011"; transcript_id "XM_029790313.2"; product "39S ribosomal protein L21, mitochondrial"; exon_number "3"; model_evidence "Supporting evidence includes similarity to: 4 Proteins, and 100% coverage of the annotated genomic feature by RNAseq alignments, including 41 samples with support for all annotated introns";
NC_043011.1	Gnomon	exon	52606710	52606800	.	-	.	gene_id "LOC115220011"; db_xref "GeneID:115220011"; gbkey "mRNA"; gene "LOC115220011"; ID ""; gene_name "LOC115220011"; transcript_id "XM_029790313.2"; product "39S ribosomal protein L21, mitochondrial"; exon_number "2"; model_evidence "Supporting evidence includes similarity to: 4 Proteins, and 100% coverage of the annotated genomic feature by RNAseq alignments, including 41 samples with support for all annotated introns";
NC_043011.1	Gnomon	exon	52608848	52609015	.	-	.	gene_id "LOC115220011"; db_xref "GeneID:115220011"; gbkey "mRNA"; gene "LOC115220011"; ID ""; gene_name "LOC115220011"; transcript_id "XM_029790313.2"; product "39S ribosomal protein L21, mitochondrial"; exon_number "1"; model_evidence "Supporting evidence includes similarity to: 4 Proteins, and 100% coverage of the annotated genomic feature by RNAseq alignments, including 41 samples with support for all annotated introns";
NC_043011.1	Gnomon	start_codon	52608915	52608917	.	-	0	gene_id "LOC115220011"; db_xref "GeneID:115220011"; gbkey "CDS"; gene "LOC115220011"; ID ""; gene_name "LOC115220011"; transcript_id "XM_029790313.2"; product "39S ribosomal protein L21, mitochondrial"; protein_id "XP_029646173.1"; exon_number "1";
NC_043011.1	Gnomon	stop_codon	52596265	52596267	.	-	0	gene_id "LOC115220011"; db_xref "GeneID:115220011"; gbkey "CDS"; gene "LOC115220011"; ID ""; gene_name "LOC115220011"; transcript_id "XM_029790313.2"; product "39S ribosomal protein L21, mitochondrial"; protein_id "XP_029646173.1"; exon_number "7";
NC_043011.1	Gnomon	gene	39678571	39910648	.	-	.	gene_id "LOC115220012"; db_xref "GeneID:115220012"; gbkey "Gene"; gene "LOC115220012"; gene_biotype "protein_coding"; ID ""; gene_name "LOC115220012";
NC_043011.1	Gnomon~FLAMseq	transcript	39678571	39910647	.	-	.	gene_id "LOC115220012"; ID "XM_029790314.2"; gene_name "LOC115220012"; transcript_id "FLAMseq_ext~XM_029790314.2"; three_prime_ext "1513";
NC_043011.1	Gnomon~FLAMseq	exon	39680084	39680639	.	-	.	gene_id "LOC115220012"; db_xref "GeneID:115220012"; gbkey "mRNA"; gene "LOC115220012"; ID ""; gene_name "LOC115220012"; transcript_id "FLAMseq_ext~XM_029790314.2"; product "sodium/hydrogen exchanger 9, transcript variant X1"; exon_number "20"; model_evidence "Supporting evidence includes similarity to: 6 Proteins, and 100% coverage of the annotated genomic feature by RNAseq alignments, including 24 samples with support for all annotated introns";
NC_043011.1	Gnomon~FLAMseq	exon	39684274	39684296	.	-	.	gene_id "LOC115220012"; db_xref "GeneID:115220012"; gbkey "mRNA"; gene "LOC115220012"; ID ""; gene_name "LOC115220012"; transcript_id "FLAMseq_ext~XM_029790314.2"; product "sodium/hydrogen exchanger 9, transcript variant X1"; exon_number "19"; model_evidence "Supporting evidence includes similarity to: 6 Proteins, and 100% coverage of the annotated genomic feature by RNAseq alignments, including 24 samples with support for all annotated introns";
NC_043011.1	Gnomon~FLAMseq	exon	39704320	39704416	.	-	.	gene_id "LOC115220012"; db_xref "GeneID:115220012"; gbkey "mRNA"; gene "LOC115220012"; ID ""; gene_name "LOC115220012"; transcript_id "FLAMseq_ext~XM_029790314.2"; product "sodium/hydrogen exchanger 9, transcript variant X1"; exon_number "18"; model_evidence "Supporting evidence includes similarity to: 6 Proteins, and 100% coverage of the annotated genomic feature by RNAseq alignments, including 24 samples with support for all annotated introns";
NC_043011.1	Gnomon~FLAMseq	exon	39723151	39723279	.	-	.	gene_id "LOC115220012"; db_xref "GeneID:115220012"; gbkey "mRNA"; gene "LOC115220012"; ID ""; gene_name "LOC115220012"; transcript_id "FLAMseq_ext~XM_029790314.2"; product "sodium/hydrogen exchanger 9, transcript variant X1"; exon_number "17"; model_evidence "Supporting evidence includes similarity to: 6 Proteins, and 100% coverage of the annotated genomic feature by RNAseq alignments, including 24 samples with support for all annotated introns";
NC_043011.1	Gnomon~FLAMseq	exon	39724837	39724945	.	-	.	gene_id "LOC115220012"; db_xref "GeneID:115220012"; gbkey "mRNA"; gene "LOC115220012"; ID ""; gene_name "LOC115220012"; transcript_id "FLAMseq_ext~XM_029790314.2"; product "sodium/hydrogen exchanger 9, transcript variant X1"; exon_number "16"; model_evidence "Supporting evidence includes similarity to: 6 Proteins, and 100% coverage of the annotated genomic feature by RNAseq alignments, including 24 samples with support for all annotated introns";
NC_043011.1	Gnomon~FLAMseq	exon	39726371	39726453	.	-	.	gene_id "LOC115220012"; db_xref "GeneID:115220012"; gbkey "mRNA"; gene "LOC115220012"; ID ""; gene_name "LOC115220012"; transcript_id "FLAMseq_ext~XM_029790314.2"; product "sodium/hydrogen exchanger 9, transcript variant X1"; exon_number "15"; model_evidence "Supporting evidence includes similarity to: 6 Proteins, and 100% coverage of the annotated genomic feature by RNAseq alignments, including 24 samples with support for all annotated introns";
NC_043011.1	Gnomon~FLAMseq	exon	39739400	39739525	.	-	.	gene_id "LOC115220012"; db_xref "GeneID:115220012"; gbkey "mRNA"; gene "LOC115220012"; ID ""; gene_name "LOC115220012"; transcript_id "FLAMseq_ext~XM_029790314.2"; product "sodium/hydrogen exchanger 9, transcript variant X1"; exon_number "14"; model_evidence "Supporting evidence includes similarity to: 6 Proteins, and 100% coverage of the annotated genomic feature by RNAseq alignments, including 24 samples with support for all annotated introns";
NC_043011.1	Gnomon~FLAMseq	exon	39754461	39754509	.	-	.	gene_id "LOC115220012"; db_xref "GeneID:115220012"; gbkey "mRNA"; gene "LOC115220012"; ID ""; gene_name "LOC115220012"; transcript_id "FLAMseq_ext~XM_029790314.2"; product "sodium/hydrogen exchanger 9, transcript variant X1"; exon_number "13"; model_evidence "Supporting evidence includes similarity to: 6 Proteins, and 100% coverage of the annotated genomic feature by RNAseq alignments, including 24 samples with support for all annotated introns";
NC_043011.1	Gnomon~FLAMseq	exon	39756621	39756774	.	-	.	gene_id "LOC115220012"; db_xref "GeneID:115220012"; gbkey "mRNA"; gene "LOC115220012"; ID ""; gene_name "LOC115220012"; transcript_id "FLAMseq_ext~XM_029790314.2"; product "sodium/hydrogen exchanger 9, transcript variant X1"; exon_number "12"; model_evidence "Supporting evidence includes similarity to: 6 Proteins, and 100% coverage of the annotated genomic feature by RNAseq alignments, including 24 samples with support for all annotated introns";
NC_043011.1	Gnomon~FLAMseq	exon	39757799	39757910	.	-	.	gene_id "LOC115220012"; db_xref "GeneID:115220012"; gbkey "mRNA"; gene "LOC115220012"; ID ""; gene_name "LOC115220012"; transcript_id "FLAMseq_ext~XM_029790314.2"; product "sodium/hydrogen exchanger 9, transcript variant X1"; exon_number "11"; model_evidence "Supporting evidence includes similarity to: 6 Proteins, and 100% coverage of the annotated genomic feature by RNAseq alignments, including 24 samples with support for all annotated introns";
NC_043011.1	Gnomon~FLAMseq	exon	39759752	39759865	.	-	.	gene_id "LOC115220012"; db_xref "GeneID:115220012"; gbkey "mRNA"; gene "LOC115220012"; ID ""; gene_name "LOC115220012"; transcript_id "FLAMseq_ext~XM_029790314.2"; product "sodium/hydrogen exchanger 9, transcript variant X1"; exon_number "10"; model_evidence "Supporting evidence includes similarity to: 6 Proteins, and 100% coverage of the annotated genomic feature by RNAseq alignments, including 24 samples with support for all annotated introns";
NC_043011.1	Gnomon~FLAMseq	exon	39761347	39761435	.	-	.	gene_id "LOC115220012"; db_xref "GeneID:115220012"; gbkey "mRNA"; gene "LOC115220012"; ID ""; gene_name "LOC115220012"; transcript_id "FLAMseq_ext~XM_029790314.2"; product "sodium/hydrogen exchanger 9, transcript variant X1"; exon_number "9"; model_evidence "Supporting evidence includes similarity to: 6 Proteins, and 100% coverage of the annotated genomic feature by RNAseq alignments, including 24 samples with support for all annotated introns";
NC_043011.1	Gnomon~FLAMseq	exon	39765669	39765774	.	-	.	gene_id "LOC115220012"; db_xref "GeneID:115220012"; gbkey "mRNA"; gene "LOC115220012"; ID ""; gene_name "LOC115220012"; transcript_id "FLAMseq_ext~XM_029790314.2"; product "sodium/hydrogen exchanger 9, transcript variant X1"; exon_number "8"; model_evidence "Supporting evidence includes similarity to: 6 Proteins, and 100% coverage of the annotated genomic feature by RNAseq alignments, including 24 samples with support for all annotated introns";
NC_043011.1	Gnomon~FLAMseq	exon	39772727	39772862	.	-	.	gene_id "LOC115220012"; db_xref "GeneID:115220012"; gbkey "mRNA"; gene "LOC115220012"; ID ""; gene_name "LOC115220012"; transcript_id "FLAMseq_ext~XM_029790314.2"; product "sodium/hydrogen exchanger 9, transcript variant X1"; exon_number "7"; model_evidence "Supporting evidence includes similarity to: 6 Proteins, and 100% coverage of the annotated genomic feature by RNAseq alignments, including 24 samples with support for all annotated introns";
NC_043011.1	Gnomon~FLAMseq	exon	39781192	39781297	.	-	.	gene_id "LOC115220012"; db_xref "GeneID:115220012"; gbkey "mRNA"; gene "LOC115220012"; ID ""; gene_name "LOC115220012"; transcript_id "FLAMseq_ext~XM_029790314.2"; product "sodium/hydrogen exchanger 9, transcript variant X1"; exon_number "6"; model_evidence "Supporting evidence includes similarity to: 6 Proteins, and 100% coverage of the annotated genomic feature by RNAseq alignments, including 24 samples with support for all annotated introns";
NC_043011.1	Gnomon~FLAMseq	exon	39791807	39791907	.	-	.	gene_id "LOC115220012"; db_xref "GeneID:115220012"; gbkey "mRNA"; gene "LOC115220012"; ID ""; gene_name "LOC115220012"; transcript_id "FLAMseq_ext~XM_029790314.2"; product "sodium/hydrogen exchanger 9, transcript variant X1"; exon_number "5"; model_evidence "Supporting evidence includes similarity to: 6 Proteins, and 100% coverage of the annotated genomic feature by RNAseq alignments, including 24 samples with support for all annotated introns";
NC_043011.1	Gnomon~FLAMseq	exon	39800195	39800271	.	-	.	gene_id "LOC115220012"; db_xref "GeneID:115220012"; gbkey "mRNA"; gene "LOC115220012"; ID ""; gene_name "LOC115220012"; transcript_id "FLAMseq_ext~XM_029790314.2"; product "sodium/hydrogen exchanger 9, transcript variant X1"; exon_number "4"; model_evidence "Supporting evidence includes similarity to: 6 Proteins, and 100% coverage of the annotated genomic feature by RNAseq alignments, including 24 samples with support for all annotated introns";
NC_043011.1	Gnomon~FLAMseq	exon	39801073	39801150	.	-	.	gene_id "LOC115220012"; db_xref "GeneID:115220012"; gbkey "mRNA"; gene "LOC115220012"; ID ""; gene_name "LOC115220012"; transcript_id "FLAMseq_ext~XM_029790314.2"; product "sodium/hydrogen exchanger 9, transcript variant X1"; exon_number "3"; model_evidence "Supporting evidence includes similarity to: 6 Proteins, and 100% coverage of the annotated genomic feature by RNAseq alignments, including 24 samples with support for all annotated introns";
NC_043011.1	Gnomon~FLAMseq	exon	39826400	39826620	.	-	.	gene_id "LOC115220012"; db_xref "GeneID:115220012"; gbkey "mRNA"; gene "LOC115220012"; ID ""; gene_name "LOC115220012"; transcript_id "FLAMseq_ext~XM_029790314.2"; product "sodium/hydrogen exchanger 9, transcript variant X1"; exon_number "2"; model_evidence "Supporting evidence includes similarity to: 6 Proteins, and 100% coverage of the annotated genomic feature by RNAseq alignments, including 24 samples with support for all annotated introns";
NC_043011.1	Gnomon~FLAMseq	exon	39910302	39910647	.	-	.	gene_id "LOC115220012"; db_xref "GeneID:115220012"; gbkey "mRNA"; gene "LOC115220012"; ID ""; gene_name "LOC115220012"; transcript_id "FLAMseq_ext~XM_029790314.2"; product "sodium/hydrogen exchanger 9, transcript variant X1"; exon_number "1"; model_evidence "Supporting evidence includes similarity to: 6 Proteins, and 100% coverage of the annotated genomic feature by RNAseq alignments, including 24 samples with support for all annotated introns";
NC_043011.1	Gnomon~FLAMseq	exon	39678571	39680639	.	-	.	gene_id "LOC115220012"; db_xref "GeneID:115220012"; gbkey "mRNA"; gene "LOC115220012"; ID ""; gene_name "LOC115220012"; transcript_id "FLAMseq_ext~XM_029790314.2"; product "sodium/hydrogen exchanger 9"; exon_number "20"; model_evidence "Supporting evidence includes similarity to: 6 Proteins, and 100% coverage of the annotated genomic feature by RNAseq alignments"; three_prime_ext "1513";
NC_043011.1	Gnomon	transcript	39680084	39910647	.	-	.	gene_id "LOC115220012"; ID "XM_029790314.2"; gene_name "LOC115220012"; transcript_id "XM_029790314.2";
NC_043011.1	Gnomon	CDS	39680634	39680639	.	-	0	gene_id "LOC115220012"; db_xref "GeneID:115220012"; gbkey "CDS"; gene "LOC115220012"; ID ""; gene_name "LOC115220012"; transcript_id "XM_029790314.2"; product "sodium/hydrogen exchanger 9 isoform X1"; protein_id "XP_029646174.1"; exon_number "20";
NC_043011.1	Gnomon	CDS	39684274	39684296	.	-	2	gene_id "LOC115220012"; db_xref "GeneID:115220012"; gbkey "CDS"; gene "LOC115220012"; ID ""; gene_name "LOC115220012"; transcript_id "XM_029790314.2"; product "sodium/hydrogen exchanger 9 isoform X1"; protein_id "XP_029646174.1"; exon_number "19";
NC_043011.1	Gnomon	CDS	39704320	39704416	.	-	0	gene_id "LOC115220012"; db_xref "GeneID:115220012"; gbkey "CDS"; gene "LOC115220012"; ID ""; gene_name "LOC115220012"; transcript_id "XM_029790314.2"; product "sodium/hydrogen exchanger 9 isoform X1"; protein_id "XP_029646174.1"; exon_number "18";
NC_043011.1	Gnomon	CDS	39723151	39723279	.	-	0	gene_id "LOC115220012"; db_xref "GeneID:115220012"; gbkey "CDS"; gene "LOC115220012"; ID ""; gene_name "LOC115220012"; transcript_id "XM_029790314.2"; product "sodium/hydrogen exchanger 9 isoform X1"; protein_id "XP_029646174.1"; exon_number "17";
NC_043011.1	Gnomon	CDS	39724837	39724945	.	-	1	gene_id "LOC115220012"; db_xref "GeneID:115220012"; gbkey "CDS"; gene "LOC115220012"; ID ""; gene_name "LOC115220012"; transcript_id "XM_029790314.2"; product "sodium/hydrogen exchanger 9 isoform X1"; protein_id "XP_029646174.1"; exon_number "16";
NC_043011.1	Gnomon	CDS	39726371	39726453	.	-	0	gene_id "LOC115220012"; db_xref "GeneID:115220012"; gbkey "CDS"; gene "LOC115220012"; ID ""; gene_name "LOC115220012"; transcript_id "XM_029790314.2"; product "sodium/hydrogen exchanger 9 isoform X1"; protein_id "XP_029646174.1"; exon_number "15";
NC_043011.1	Gnomon	CDS	39739400	39739525	.	-	0	gene_id "LOC115220012"; db_xref "GeneID:115220012"; gbkey "CDS"; gene "LOC115220012"; ID ""; gene_name "LOC115220012"; transcript_id "XM_029790314.2"; product "sodium/hydrogen exchanger 9 isoform X1"; protein_id "XP_029646174.1"; exon_number "14";
NC_043011.1	Gnomon	CDS	39754461	39754509	.	-	1	gene_id "LOC115220012"; db_xref "GeneID:115220012"; gbkey "CDS"; gene "LOC115220012"; ID ""; gene_name "LOC115220012"; transcript_id "XM_029790314.2"; product "sodium/hydrogen exchanger 9 isoform X1"; protein_id "XP_029646174.1"; exon_number "13";
NC_043011.1	Gnomon	CDS	39756621	39756774	.	-	2	gene_id "LOC115220012"; db_xref "GeneID:115220012"; gbkey "CDS"; gene "LOC115220012"; ID ""; gene_name "LOC115220012"; transcript_id "XM_029790314.2"; product "sodium/hydrogen exchanger 9 isoform X1"; protein_id "XP_029646174.1"; exon_number "12";
NC_043011.1	Gnomon	CDS	39757799	39757910	.	-	0	gene_id "LOC115220012"; db_xref "GeneID:115220012"; gbkey "CDS"; gene "LOC115220012"; ID ""; gene_name "LOC115220012"; transcript_id "XM_029790314.2"; product "sodium/hydrogen exchanger 9 isoform X1"; protein_id "XP_029646174.1"; exon_number "11";
NC_043011.1	Gnomon	CDS	39759752	39759865	.	-	0	gene_id "LOC115220012"; db_xref "GeneID:115220012"; gbkey "CDS"; gene "LOC115220012"; ID ""; gene_name "LOC115220012"; transcript_id "XM_029790314.2"; product "sodium/hydrogen exchanger 9 isoform X1"; protein_id "XP_029646174.1"; exon_number "10";
NC_043011.1	Gnomon	CDS	39761347	39761435	.	-	2	gene_id "LOC115220012"; db_xref "GeneID:115220012"; gbkey "CDS"; gene "LOC115220012"; ID ""; gene_name "LOC115220012"; transcript_id "XM_029790314.2"; product "sodium/hydrogen exchanger 9 isoform X1"; protein_id "XP_029646174.1"; exon_number "9";
NC_043011.1	Gnomon	CDS	39765669	39765774	.	-	0	gene_id "LOC115220012"; db_xref "GeneID:115220012"; gbkey "CDS"; gene "LOC115220012"; ID ""; gene_name "LOC115220012"; transcript_id "XM_029790314.2"; product "sodium/hydrogen exchanger 9 isoform X1"; protein_id "XP_029646174.1"; exon_number "8";
NC_043011.1	Gnomon	CDS	39772727	39772862	.	-	1	gene_id "LOC115220012"; db_xref "GeneID:115220012"; gbkey "CDS"; gene "LOC115220012"; ID ""; gene_name "LOC115220012"; transcript_id "XM_029790314.2"; product "sodium/hydrogen exchanger 9 isoform X1"; protein_id "XP_029646174.1"; exon_number "7";
NC_043011.1	Gnomon	CDS	39781192	39781297	.	-	2	gene_id "LOC115220012"; db_xref "GeneID:115220012"; gbkey "CDS"; gene "LOC115220012"; ID ""; gene_name "LOC115220012"; transcript_id "XM_029790314.2"; product "sodium/hydrogen exchanger 9 isoform X1"; protein_id "XP_029646174.1"; exon_number "6";
NC_043011.1	Gnomon	CDS	39791807	39791907	.	-	1	gene_id "LOC115220012"; db_xref "GeneID:115220012"; gbkey "CDS"; gene "LOC115220012"; ID ""; gene_name "LOC115220012"; transcript_id "XM_029790314.2"; product "sodium/hydrogen exchanger 9 isoform X1"; protein_id "XP_029646174.1"; exon_number "5";
NC_043011.1	Gnomon	CDS	39800195	39800271	.	-	0	gene_id "LOC115220012"; db_xref "GeneID:115220012"; gbkey "CDS"; gene "LOC115220012"; ID ""; gene_name "LOC115220012"; transcript_id "XM_029790314.2"; product "sodium/hydrogen exchanger 9 isoform X1"; protein_id "XP_029646174.1"; exon_number "4";
NC_043011.1	Gnomon	CDS	39801073	39801150	.	-	0	gene_id "LOC115220012"; db_xref "GeneID:115220012"; gbkey "CDS"; gene "LOC115220012"; ID ""; gene_name "LOC115220012"; transcript_id "XM_029790314.2"; product "sodium/hydrogen exchanger 9 isoform X1"; protein_id "XP_029646174.1"; exon_number "3";
NC_043011.1	Gnomon	CDS	39826400	39826620	.	-	2	gene_id "LOC115220012"; db_xref "GeneID:115220012"; gbkey "CDS"; gene "LOC115220012"; ID ""; gene_name "LOC115220012"; transcript_id "XM_029790314.2"; product "sodium/hydrogen exchanger 9 isoform X1"; protein_id "XP_029646174.1"; exon_number "2";
NC_043011.1	Gnomon	CDS	39910302	39910593	.	-	0	gene_id "LOC115220012"; db_xref "GeneID:115220012"; gbkey "CDS"; gene "LOC115220012"; ID ""; gene_name "LOC115220012"; transcript_id "XM_029790314.2"; product "sodium/hydrogen exchanger 9 isoform X1"; protein_id "XP_029646174.1"; exon_number "1";
NC_043011.1	Gnomon	exon	39680084	39680639	.	-	.	gene_id "LOC115220012"; db_xref "GeneID:115220012"; gbkey "mRNA"; gene "LOC115220012"; ID ""; gene_name "LOC115220012"; transcript_id "XM_029790314.2"; product "sodium/hydrogen exchanger 9, transcript variant X1"; exon_number "20"; model_evidence "Supporting evidence includes similarity to: 6 Proteins, and 100% coverage of the annotated genomic feature by RNAseq alignments, including 24 samples with support for all annotated introns";
NC_043011.1	Gnomon	exon	39684274	39684296	.	-	.	gene_id "LOC115220012"; db_xref "GeneID:115220012"; gbkey "mRNA"; gene "LOC115220012"; ID ""; gene_name "LOC115220012"; transcript_id "XM_029790314.2"; product "sodium/hydrogen exchanger 9, transcript variant X1"; exon_number "19"; model_evidence "Supporting evidence includes similarity to: 6 Proteins, and 100% coverage of the annotated genomic feature by RNAseq alignments, including 24 samples with support for all annotated introns";
NC_043011.1	Gnomon	exon	39704320	39704416	.	-	.	gene_id "LOC115220012"; db_xref "GeneID:115220012"; gbkey "mRNA"; gene "LOC115220012"; ID ""; gene_name "LOC115220012"; transcript_id "XM_029790314.2"; product "sodium/hydrogen exchanger 9, transcript variant X1"; exon_number "18"; model_evidence "Supporting evidence includes similarity to: 6 Proteins, and 100% coverage of the annotated genomic feature by RNAseq alignments, including 24 samples with support for all annotated introns";
NC_043011.1	Gnomon	exon	39723151	39723279	.	-	.	gene_id "LOC115220012"; db_xref "GeneID:115220012"; gbkey "mRNA"; gene "LOC115220012"; ID ""; gene_name "LOC115220012"; transcript_id "XM_029790314.2"; product "sodium/hydrogen exchanger 9, transcript variant X1"; exon_number "17"; model_evidence "Supporting evidence includes similarity to: 6 Proteins, and 100% coverage of the annotated genomic feature by RNAseq alignments, including 24 samples with support for all annotated introns";
NC_043011.1	Gnomon	exon	39724837	39724945	.	-	.	gene_id "LOC115220012"; db_xref "GeneID:115220012"; gbkey "mRNA"; gene "LOC115220012"; ID ""; gene_name "LOC115220012"; transcript_id "XM_029790314.2"; product "sodium/hydrogen exchanger 9, transcript variant X1"; exon_number "16"; model_evidence "Supporting evidence includes similarity to: 6 Proteins, and 100% coverage of the annotated genomic feature by RNAseq alignments, including 24 samples with support for all annotated introns";
NC_043011.1	Gnomon	exon	39726371	39726453	.	-	.	gene_id "LOC115220012"; db_xref "GeneID:115220012"; gbkey "mRNA"; gene "LOC115220012"; ID ""; gene_name "LOC115220012"; transcript_id "XM_029790314.2"; product "sodium/hydrogen exchanger 9, transcript variant X1"; exon_number "15"; model_evidence "Supporting evidence includes similarity to: 6 Proteins, and 100% coverage of the annotated genomic feature by RNAseq alignments, including 24 samples with support for all annotated introns";
NC_043011.1	Gnomon	exon	39739400	39739525	.	-	.	gene_id "LOC115220012"; db_xref "GeneID:115220012"; gbkey "mRNA"; gene "LOC115220012"; ID ""; gene_name "LOC115220012"; transcript_id "XM_029790314.2"; product "sodium/hydrogen exchanger 9, transcript variant X1"; exon_number "14"; model_evidence "Supporting evidence includes similarity to: 6 Proteins, and 100% coverage of the annotated genomic feature by RNAseq alignments, including 24 samples with support for all annotated introns";
NC_043011.1	Gnomon	exon	39754461	39754509	.	-	.	gene_id "LOC115220012"; db_xref "GeneID:115220012"; gbkey "mRNA"; gene "LOC115220012"; ID ""; gene_name "LOC115220012"; transcript_id "XM_029790314.2"; product "sodium/hydrogen exchanger 9, transcript variant X1"; exon_number "13"; model_evidence "Supporting evidence includes similarity to: 6 Proteins, and 100% coverage of the annotated genomic feature by RNAseq alignments, including 24 samples with support for all annotated introns";
NC_043011.1	Gnomon	exon	39756621	39756774	.	-	.	gene_id "LOC115220012"; db_xref "GeneID:115220012"; gbkey "mRNA"; gene "LOC115220012"; ID ""; gene_name "LOC115220012"; transcript_id "XM_029790314.2"; product "sodium/hydrogen exchanger 9, transcript variant X1"; exon_number "12"; model_evidence "Supporting evidence includes similarity to: 6 Proteins, and 100% coverage of the annotated genomic feature by RNAseq alignments, including 24 samples with support for all annotated introns";
NC_043011.1	Gnomon	exon	39757799	39757910	.	-	.	gene_id "LOC115220012"; db_xref "GeneID:115220012"; gbkey "mRNA"; gene "LOC115220012"; ID ""; gene_name "LOC115220012"; transcript_id "XM_029790314.2"; product "sodium/hydrogen exchanger 9, transcript variant X1"; exon_number "11"; model_evidence "Supporting evidence includes similarity to: 6 Proteins, and 100% coverage of the annotated genomic feature by RNAseq alignments, including 24 samples with support for all annotated introns";
NC_043011.1	Gnomon	exon	39759752	39759865	.	-	.	gene_id "LOC115220012"; db_xref "GeneID:115220012"; gbkey "mRNA"; gene "LOC115220012"; ID ""; gene_name "LOC115220012"; transcript_id "XM_029790314.2"; product "sodium/hydrogen exchanger 9, transcript variant X1"; exon_number "10"; model_evidence "Supporting evidence includes similarity to: 6 Proteins, and 100% coverage of the annotated genomic feature by RNAseq alignments, including 24 samples with support for all annotated introns";
NC_043011.1	Gnomon	exon	39761347	39761435	.	-	.	gene_id "LOC115220012"; db_xref "GeneID:115220012"; gbkey "mRNA"; gene "LOC115220012"; ID ""; gene_name "LOC115220012"; transcript_id "XM_029790314.2"; product "sodium/hydrogen exchanger 9, transcript variant X1"; exon_number "9"; model_evidence "Supporting evidence includes similarity to: 6 Proteins, and 100% coverage of the annotated genomic feature by RNAseq alignments, including 24 samples with support for all annotated introns";
NC_043011.1	Gnomon	exon	39765669	39765774	.	-	.	gene_id "LOC115220012"; db_xref "GeneID:115220012"; gbkey "mRNA"; gene "LOC115220012"; ID ""; gene_name "LOC115220012"; transcript_id "XM_029790314.2"; product "sodium/hydrogen exchanger 9, transcript variant X1"; exon_number "8"; model_evidence "Supporting evidence includes similarity to: 6 Proteins, and 100% coverage of the annotated genomic feature by RNAseq alignments, including 24 samples with support for all annotated introns";
NC_043011.1	Gnomon	exon	39772727	39772862	.	-	.	gene_id "LOC115220012"; db_xref "GeneID:115220012"; gbkey "mRNA"; gene "LOC115220012"; ID ""; gene_name "LOC115220012"; transcript_id "XM_029790314.2"; product "sodium/hydrogen exchanger 9, transcript variant X1"; exon_number "7"; model_evidence "Supporting evidence includes similarity to: 6 Proteins, and 100% coverage of the annotated genomic feature by RNAseq alignments, including 24 samples with support for all annotated introns";
NC_043011.1	Gnomon	exon	39781192	39781297	.	-	.	gene_id "LOC115220012"; db_xref "GeneID:115220012"; gbkey "mRNA"; gene "LOC115220012"; ID ""; gene_name "LOC115220012"; transcript_id "XM_029790314.2"; product "sodium/hydrogen exchanger 9, transcript variant X1"; exon_number "6"; model_evidence "Supporting evidence includes similarity to: 6 Proteins, and 100% coverage of the annotated genomic feature by RNAseq alignments, including 24 samples with support for all annotated introns";
NC_043011.1	Gnomon	exon	39791807	39791907	.	-	.	gene_id "LOC115220012"; db_xref "GeneID:115220012"; gbkey "mRNA"; gene "LOC115220012"; ID ""; gene_name "LOC115220012"; transcript_id "XM_029790314.2"; product "sodium/hydrogen exchanger 9, transcript variant X1"; exon_number "5"; model_evidence "Supporting evidence includes similarity to: 6 Proteins, and 100% coverage of the annotated genomic feature by RNAseq alignments, including 24 samples with support for all annotated introns";
NC_043011.1	Gnomon	exon	39800195	39800271	.	-	.	gene_id "LOC115220012"; db_xref "GeneID:115220012"; gbkey "mRNA"; gene "LOC115220012"; ID ""; gene_name "LOC115220012"; transcript_id "XM_029790314.2"; product "sodium/hydrogen exchanger 9, transcript variant X1"; exon_number "4"; model_evidence "Supporting evidence includes similarity to: 6 Proteins, and 100% coverage of the annotated genomic feature by RNAseq alignments, including 24 samples with support for all annotated introns";
NC_043011.1	Gnomon	exon	39801073	39801150	.	-	.	gene_id "LOC115220012"; db_xref "GeneID:115220012"; gbkey "mRNA"; gene "LOC115220012"; ID ""; gene_name "LOC115220012"; transcript_id "XM_029790314.2"; product "sodium/hydrogen exchanger 9, transcript variant X1"; exon_number "3"; model_evidence "Supporting evidence includes similarity to: 6 Proteins, and 100% coverage of the annotated genomic feature by RNAseq alignments, including 24 samples with support for all annotated introns";
NC_043011.1	Gnomon	exon	39826400	39826620	.	-	.	gene_id "LOC115220012"; db_xref "GeneID:115220012"; gbkey "mRNA"; gene "LOC115220012"; ID ""; gene_name "LOC115220012"; transcript_id "XM_029790314.2"; product "sodium/hydrogen exchanger 9, transcript variant X1"; exon_number "2"; model_evidence "Supporting evidence includes similarity to: 6 Proteins, and 100% coverage of the annotated genomic feature by RNAseq alignments, including 24 samples with support for all annotated introns";
NC_043011.1	Gnomon	exon	39910302	39910647	.	-	.	gene_id "LOC115220012"; db_xref "GeneID:115220012"; gbkey "mRNA"; gene "LOC115220012"; ID ""; gene_name "LOC115220012"; transcript_id "XM_029790314.2"; product "sodium/hydrogen exchanger 9, transcript variant X1"; exon_number "1"; model_evidence "Supporting evidence includes similarity to: 6 Proteins, and 100% coverage of the annotated genomic feature by RNAseq alignments, including 24 samples with support for all annotated introns";
NC_043011.1	Gnomon	start_codon	39910591	39910593	.	-	0	gene_id "LOC115220012"; db_xref "GeneID:115220012"; gbkey "CDS"; gene "LOC115220012"; ID ""; gene_name "LOC115220012"; transcript_id "XM_029790314.2"; product "sodium/hydrogen exchanger 9 isoform X1"; protein_id "XP_029646174.1"; exon_number "1";
NC_043011.1	Gnomon	stop_codon	39680631	39680633	.	-	0	gene_id "LOC115220012"; db_xref "GeneID:115220012"; gbkey "CDS"; gene "LOC115220012"; ID ""; gene_name "LOC115220012"; transcript_id "XM_029790314.2"; product "sodium/hydrogen exchanger 9 isoform X1"; protein_id "XP_029646174.1"; exon_number "20";
NC_043011.1	Gnomon	transcript	39680084	39910647	.	-	.	gene_id "LOC115220012"; ID "XM_029790315.2"; gene_name "LOC115220012"; transcript_id "XM_029790315.2";
NC_043011.1	Gnomon	CDS	39680638	39680639	.	-	2	gene_id "LOC115220012"; db_xref "GeneID:115220012"; gbkey "CDS"; gene "LOC115220012"; ID ""; gene_name "LOC115220012"; transcript_id "XM_029790315.2"; product "sodium/hydrogen exchanger 9 isoform X3"; protein_id "XP_029646175.1"; exon_number "19";
NC_043011.1	Gnomon	CDS	39704320	39704416	.	-	0	gene_id "LOC115220012"; db_xref "GeneID:115220012"; gbkey "CDS"; gene "LOC115220012"; ID ""; gene_name "LOC115220012"; transcript_id "XM_029790315.2"; product "sodium/hydrogen exchanger 9 isoform X3"; protein_id "XP_029646175.1"; exon_number "18";
NC_043011.1	Gnomon	CDS	39723151	39723279	.	-	0	gene_id "LOC115220012"; db_xref "GeneID:115220012"; gbkey "CDS"; gene "LOC115220012"; ID ""; gene_name "LOC115220012"; transcript_id "XM_029790315.2"; product "sodium/hydrogen exchanger 9 isoform X3"; protein_id "XP_029646175.1"; exon_number "17";
NC_043011.1	Gnomon	CDS	39724837	39724945	.	-	1	gene_id "LOC115220012"; db_xref "GeneID:115220012"; gbkey "CDS"; gene "LOC115220012"; ID ""; gene_name "LOC115220012"; transcript_id "XM_029790315.2"; product "sodium/hydrogen exchanger 9 isoform X3"; protein_id "XP_029646175.1"; exon_number "16";
NC_043011.1	Gnomon	CDS	39726371	39726453	.	-	0	gene_id "LOC115220012"; db_xref "GeneID:115220012"; gbkey "CDS"; gene "LOC115220012"; ID ""; gene_name "LOC115220012"; transcript_id "XM_029790315.2"; product "sodium/hydrogen exchanger 9 isoform X3"; protein_id "XP_029646175.1"; exon_number "15";
NC_043011.1	Gnomon	CDS	39739400	39739525	.	-	0	gene_id "LOC115220012"; db_xref "GeneID:115220012"; gbkey "CDS"; gene "LOC115220012"; ID ""; gene_name "LOC115220012"; transcript_id "XM_029790315.2"; product "sodium/hydrogen exchanger 9 isoform X3"; protein_id "XP_029646175.1"; exon_number "14";
NC_043011.1	Gnomon	CDS	39754461	39754509	.	-	1	gene_id "LOC115220012"; db_xref "GeneID:115220012"; gbkey "CDS"; gene "LOC115220012"; ID ""; gene_name "LOC115220012"; transcript_id "XM_029790315.2"; product "sodium/hydrogen exchanger 9 isoform X3"; protein_id "XP_029646175.1"; exon_number "13";
NC_043011.1	Gnomon	CDS	39756621	39756774	.	-	2	gene_id "LOC115220012"; db_xref "GeneID:115220012"; gbkey "CDS"; gene "LOC115220012"; ID ""; gene_name "LOC115220012"; transcript_id "XM_029790315.2"; product "sodium/hydrogen exchanger 9 isoform X3"; protein_id "XP_029646175.1"; exon_number "12";
NC_043011.1	Gnomon	CDS	39757799	39757910	.	-	0	gene_id "LOC115220012"; db_xref "GeneID:115220012"; gbkey "CDS"; gene "LOC115220012"; ID ""; gene_name "LOC115220012"; transcript_id "XM_029790315.2"; product "sodium/hydrogen exchanger 9 isoform X3"; protein_id "XP_029646175.1"; exon_number "11";
NC_043011.1	Gnomon	CDS	39759752	39759865	.	-	0	gene_id "LOC115220012"; db_xref "GeneID:115220012"; gbkey "CDS"; gene "LOC115220012"; ID ""; gene_name "LOC115220012"; transcript_id "XM_029790315.2"; product "sodium/hydrogen exchanger 9 isoform X3"; protein_id "XP_029646175.1"; exon_number "10";
NC_043011.1	Gnomon	CDS	39761347	39761435	.	-	2	gene_id "LOC115220012"; db_xref "GeneID:115220012"; gbkey "CDS"; gene "LOC115220012"; ID ""; gene_name "LOC115220012"; transcript_id "XM_029790315.2"; product "sodium/hydrogen exchanger 9 isoform X3"; protein_id "XP_029646175.1"; exon_number "9";
NC_043011.1	Gnomon	CDS	39765669	39765774	.	-	0	gene_id "LOC115220012"; db_xref "GeneID:115220012"; gbkey "CDS"; gene "LOC115220012"; ID ""; gene_name "LOC115220012"; transcript_id "XM_029790315.2"; product "sodium/hydrogen exchanger 9 isoform X3"; protein_id "XP_029646175.1"; exon_number "8";
NC_043011.1	Gnomon	CDS	39772727	39772862	.	-	1	gene_id "LOC115220012"; db_xref "GeneID:115220012"; gbkey "CDS"; gene "LOC115220012"; ID ""; gene_name "LOC115220012"; transcript_id "XM_029790315.2"; product "sodium/hydrogen exchanger 9 isoform X3"; protein_id "XP_029646175.1"; exon_number "7";
NC_043011.1	Gnomon	CDS	39781192	39781297	.	-	2	gene_id "LOC115220012"; db_xref "GeneID:115220012"; gbkey "CDS"; gene "LOC115220012"; ID ""; gene_name "LOC115220012"; transcript_id "XM_029790315.2"; product "sodium/hydrogen exchanger 9 isoform X3"; protein_id "XP_029646175.1"; exon_number "6";
NC_043011.1	Gnomon	CDS	39791807	39791907	.	-	1	gene_id "LOC115220012"; db_xref "GeneID:115220012"; gbkey "CDS"; gene "LOC115220012"; ID ""; gene_name "LOC115220012"; transcript_id "XM_029790315.2"; product "sodium/hydrogen exchanger 9 isoform X3"; protein_id "XP_029646175.1"; exon_number "5";
NC_043011.1	Gnomon	CDS	39800195	39800271	.	-	0	gene_id "LOC115220012"; db_xref "GeneID:115220012"; gbkey "CDS"; gene "LOC115220012"; ID ""; gene_name "LOC115220012"; transcript_id "XM_029790315.2"; product "sodium/hydrogen exchanger 9 isoform X3"; protein_id "XP_029646175.1"; exon_number "4";
NC_043011.1	Gnomon	CDS	39801073	39801150	.	-	0	gene_id "LOC115220012"; db_xref "GeneID:115220012"; gbkey "CDS"; gene "LOC115220012"; ID ""; gene_name "LOC115220012"; transcript_id "XM_029790315.2"; product "sodium/hydrogen exchanger 9 isoform X3"; protein_id "XP_029646175.1"; exon_number "3";
NC_043011.1	Gnomon	CDS	39826400	39826620	.	-	2	gene_id "LOC115220012"; db_xref "GeneID:115220012"; gbkey "CDS"; gene "LOC115220012"; ID ""; gene_name "LOC115220012"; transcript_id "XM_029790315.2"; product "sodium/hydrogen exchanger 9 isoform X3"; protein_id "XP_029646175.1"; exon_number "2";
NC_043011.1	Gnomon	CDS	39910302	39910593	.	-	0	gene_id "LOC115220012"; db_xref "GeneID:115220012"; gbkey "CDS"; gene "LOC115220012"; ID ""; gene_name "LOC115220012"; transcript_id "XM_029790315.2"; product "sodium/hydrogen exchanger 9 isoform X3"; protein_id "XP_029646175.1"; exon_number "1";
NC_043011.1	Gnomon	exon	39680084	39680639	.	-	.	gene_id "LOC115220012"; db_xref "GeneID:115220012"; gbkey "mRNA"; gene "LOC115220012"; ID ""; gene_name "LOC115220012"; transcript_id "XM_029790315.2"; product "sodium/hydrogen exchanger 9, transcript variant X3"; exon_number "19"; model_evidence "Supporting evidence includes similarity to: 6 Proteins, and 100% coverage of the annotated genomic feature by RNAseq alignments, including 21 samples with support for all annotated introns";
NC_043011.1	Gnomon	exon	39704320	39704416	.	-	.	gene_id "LOC115220012"; db_xref "GeneID:115220012"; gbkey "mRNA"; gene "LOC115220012"; ID ""; gene_name "LOC115220012"; transcript_id "XM_029790315.2"; product "sodium/hydrogen exchanger 9, transcript variant X3"; exon_number "18"; model_evidence "Supporting evidence includes similarity to: 6 Proteins, and 100% coverage of the annotated genomic feature by RNAseq alignments, including 21 samples with support for all annotated introns";
NC_043011.1	Gnomon	exon	39723151	39723279	.	-	.	gene_id "LOC115220012"; db_xref "GeneID:115220012"; gbkey "mRNA"; gene "LOC115220012"; ID ""; gene_name "LOC115220012"; transcript_id "XM_029790315.2"; product "sodium/hydrogen exchanger 9, transcript variant X3"; exon_number "17"; model_evidence "Supporting evidence includes similarity to: 6 Proteins, and 100% coverage of the annotated genomic feature by RNAseq alignments, including 21 samples with support for all annotated introns";
NC_043011.1	Gnomon	exon	39724837	39724945	.	-	.	gene_id "LOC115220012"; db_xref "GeneID:115220012"; gbkey "mRNA"; gene "LOC115220012"; ID ""; gene_name "LOC115220012"; transcript_id "XM_029790315.2"; product "sodium/hydrogen exchanger 9, transcript variant X3"; exon_number "16"; model_evidence "Supporting evidence includes similarity to: 6 Proteins, and 100% coverage of the annotated genomic feature by RNAseq alignments, including 21 samples with support for all annotated introns";
NC_043011.1	Gnomon	exon	39726371	39726453	.	-	.	gene_id "LOC115220012"; db_xref "GeneID:115220012"; gbkey "mRNA"; gene "LOC115220012"; ID ""; gene_name "LOC115220012"; transcript_id "XM_029790315.2"; product "sodium/hydrogen exchanger 9, transcript variant X3"; exon_number "15"; model_evidence "Supporting evidence includes similarity to: 6 Proteins, and 100% coverage of the annotated genomic feature by RNAseq alignments, including 21 samples with support for all annotated introns";
NC_043011.1	Gnomon	exon	39739400	39739525	.	-	.	gene_id "LOC115220012"; db_xref "GeneID:115220012"; gbkey "mRNA"; gene "LOC115220012"; ID ""; gene_name "LOC115220012"; transcript_id "XM_029790315.2"; product "sodium/hydrogen exchanger 9, transcript variant X3"; exon_number "14"; model_evidence "Supporting evidence includes similarity to: 6 Proteins, and 100% coverage of the annotated genomic feature by RNAseq alignments, including 21 samples with support for all annotated introns";
NC_043011.1	Gnomon	exon	39754461	39754509	.	-	.	gene_id "LOC115220012"; db_xref "GeneID:115220012"; gbkey "mRNA"; gene "LOC115220012"; ID ""; gene_name "LOC115220012"; transcript_id "XM_029790315.2"; product "sodium/hydrogen exchanger 9, transcript variant X3"; exon_number "13"; model_evidence "Supporting evidence includes similarity to: 6 Proteins, and 100% coverage of the annotated genomic feature by RNAseq alignments, including 21 samples with support for all annotated introns";
NC_043011.1	Gnomon	exon	39756621	39756774	.	-	.	gene_id "LOC115220012"; db_xref "GeneID:115220012"; gbkey "mRNA"; gene "LOC115220012"; ID ""; gene_name "LOC115220012"; transcript_id "XM_029790315.2"; product "sodium/hydrogen exchanger 9, transcript variant X3"; exon_number "12"; model_evidence "Supporting evidence includes similarity to: 6 Proteins, and 100% coverage of the annotated genomic feature by RNAseq alignments, including 21 samples with support for all annotated introns";
NC_043011.1	Gnomon	exon	39757799	39757910	.	-	.	gene_id "LOC115220012"; db_xref "GeneID:115220012"; gbkey "mRNA"; gene "LOC115220012"; ID ""; gene_name "LOC115220012"; transcript_id "XM_029790315.2"; product "sodium/hydrogen exchanger 9, transcript variant X3"; exon_number "11"; model_evidence "Supporting evidence includes similarity to: 6 Proteins, and 100% coverage of the annotated genomic feature by RNAseq alignments, including 21 samples with support for all annotated introns";
NC_043011.1	Gnomon	exon	39759752	39759865	.	-	.	gene_id "LOC115220012"; db_xref "GeneID:115220012"; gbkey "mRNA"; gene "LOC115220012"; ID ""; gene_name "LOC115220012"; transcript_id "XM_029790315.2"; product "sodium/hydrogen exchanger 9, transcript variant X3"; exon_number "10"; model_evidence "Supporting evidence includes similarity to: 6 Proteins, and 100% coverage of the annotated genomic feature by RNAseq alignments, including 21 samples with support for all annotated introns";
NC_043011.1	Gnomon	exon	39761347	39761435	.	-	.	gene_id "LOC115220012"; db_xref "GeneID:115220012"; gbkey "mRNA"; gene "LOC115220012"; ID ""; gene_name "LOC115220012"; transcript_id "XM_029790315.2"; product "sodium/hydrogen exchanger 9, transcript variant X3"; exon_number "9"; model_evidence "Supporting evidence includes similarity to: 6 Proteins, and 100% coverage of the annotated genomic feature by RNAseq alignments, including 21 samples with support for all annotated introns";
NC_043011.1	Gnomon	exon	39765669	39765774	.	-	.	gene_id "LOC115220012"; db_xref "GeneID:115220012"; gbkey "mRNA"; gene "LOC115220012"; ID ""; gene_name "LOC115220012"; transcript_id "XM_029790315.2"; product "sodium/hydrogen exchanger 9, transcript variant X3"; exon_number "8"; model_evidence "Supporting evidence includes similarity to: 6 Proteins, and 100% coverage of the annotated genomic feature by RNAseq alignments, including 21 samples with support for all annotated introns";
NC_043011.1	Gnomon	exon	39772727	39772862	.	-	.	gene_id "LOC115220012"; db_xref "GeneID:115220012"; gbkey "mRNA"; gene "LOC115220012"; ID ""; gene_name "LOC115220012"; transcript_id "XM_029790315.2"; product "sodium/hydrogen exchanger 9, transcript variant X3"; exon_number "7"; model_evidence "Supporting evidence includes similarity to: 6 Proteins, and 100% coverage of the annotated genomic feature by RNAseq alignments, including 21 samples with support for all annotated introns";
NC_043011.1	Gnomon	exon	39781192	39781297	.	-	.	gene_id "LOC115220012"; db_xref "GeneID:115220012"; gbkey "mRNA"; gene "LOC115220012"; ID ""; gene_name "LOC115220012"; transcript_id "XM_029790315.2"; product "sodium/hydrogen exchanger 9, transcript variant X3"; exon_number "6"; model_evidence "Supporting evidence includes similarity to: 6 Proteins, and 100% coverage of the annotated genomic feature by RNAseq alignments, including 21 samples with support for all annotated introns";
NC_043011.1	Gnomon	exon	39791807	39791907	.	-	.	gene_id "LOC115220012"; db_xref "GeneID:115220012"; gbkey "mRNA"; gene "LOC115220012"; ID ""; gene_name "LOC115220012"; transcript_id "XM_029790315.2"; product "sodium/hydrogen exchanger 9, transcript variant X3"; exon_number "5"; model_evidence "Supporting evidence includes similarity to: 6 Proteins, and 100% coverage of the annotated genomic feature by RNAseq alignments, including 21 samples with support for all annotated introns";
NC_043011.1	Gnomon	exon	39800195	39800271	.	-	.	gene_id "LOC115220012"; db_xref "GeneID:115220012"; gbkey "mRNA"; gene "LOC115220012"; ID ""; gene_name "LOC115220012"; transcript_id "XM_029790315.2"; product "sodium/hydrogen exchanger 9, transcript variant X3"; exon_number "4"; model_evidence "Supporting evidence includes similarity to: 6 Proteins, and 100% coverage of the annotated genomic feature by RNAseq alignments, including 21 samples with support for all annotated introns";
NC_043011.1	Gnomon	exon	39801073	39801150	.	-	.	gene_id "LOC115220012"; db_xref "GeneID:115220012"; gbkey "mRNA"; gene "LOC115220012"; ID ""; gene_name "LOC115220012"; transcript_id "XM_029790315.2"; product "sodium/hydrogen exchanger 9, transcript variant X3"; exon_number "3"; model_evidence "Supporting evidence includes similarity to: 6 Proteins, and 100% coverage of the annotated genomic feature by RNAseq alignments, including 21 samples with support for all annotated introns";
NC_043011.1	Gnomon	exon	39826400	39826620	.	-	.	gene_id "LOC115220012"; db_xref "GeneID:115220012"; gbkey "mRNA"; gene "LOC115220012"; ID ""; gene_name "LOC115220012"; transcript_id "XM_029790315.2"; product "sodium/hydrogen exchanger 9, transcript variant X3"; exon_number "2"; model_evidence "Supporting evidence includes similarity to: 6 Proteins, and 100% coverage of the annotated genomic feature by RNAseq alignments, including 21 samples with support for all annotated introns";
NC_043011.1	Gnomon	exon	39910302	39910647	.	-	.	gene_id "LOC115220012"; db_xref "GeneID:115220012"; gbkey "mRNA"; gene "LOC115220012"; ID ""; gene_name "LOC115220012"; transcript_id "XM_029790315.2"; product "sodium/hydrogen exchanger 9, transcript variant X3"; exon_number "1"; model_evidence "Supporting evidence includes similarity to: 6 Proteins, and 100% coverage of the annotated genomic feature by RNAseq alignments, including 21 samples with support for all annotated introns";
NC_043011.1	Gnomon	start_codon	39910591	39910593	.	-	0	gene_id "LOC115220012"; db_xref "GeneID:115220012"; gbkey "CDS"; gene "LOC115220012"; ID ""; gene_name "LOC115220012"; transcript_id "XM_029790315.2"; product "sodium/hydrogen exchanger 9 isoform X3"; protein_id "XP_029646175.1"; exon_number "1";
NC_043011.1	Gnomon	stop_codon	39680635	39680637	.	-	0	gene_id "LOC115220012"; db_xref "GeneID:115220012"; gbkey "CDS"; gene "LOC115220012"; ID ""; gene_name "LOC115220012"; transcript_id "XM_029790315.2"; product "sodium/hydrogen exchanger 9 isoform X3"; protein_id "XP_029646175.1"; exon_number "19";
NC_043011.1	Gnomon	transcript	39680084	39910647	.	-	.	gene_id "LOC115220012"; ID "XM_029790317.2"; gene_name "LOC115220012"; transcript_id "XM_029790317.2";
NC_043011.1	Gnomon	CDS	39680634	39680639	.	-	0	gene_id "LOC115220012"; db_xref "GeneID:115220012"; gbkey "CDS"; gene "LOC115220012"; ID ""; gene_name "LOC115220012"; transcript_id "XM_029790317.2"; product "sodium/hydrogen exchanger 9 isoform X5"; protein_id "XP_029646177.1"; exon_number "19";
NC_043011.1	Gnomon	CDS	39684274	39684296	.	-	2	gene_id "LOC115220012"; db_xref "GeneID:115220012"; gbkey "CDS"; gene "LOC115220012"; ID ""; gene_name "LOC115220012"; transcript_id "XM_029790317.2"; product "sodium/hydrogen exchanger 9 isoform X5"; protein_id "XP_029646177.1"; exon_number "18";
NC_043011.1	Gnomon	CDS	39704320	39704416	.	-	0	gene_id "LOC115220012"; db_xref "GeneID:115220012"; gbkey "CDS"; gene "LOC115220012"; ID ""; gene_name "LOC115220012"; transcript_id "XM_029790317.2"; product "sodium/hydrogen exchanger 9 isoform X5"; protein_id "XP_029646177.1"; exon_number "17";
NC_043011.1	Gnomon	CDS	39723151	39723279	.	-	0	gene_id "LOC115220012"; db_xref "GeneID:115220012"; gbkey "CDS"; gene "LOC115220012"; ID ""; gene_name "LOC115220012"; transcript_id "XM_029790317.2"; product "sodium/hydrogen exchanger 9 isoform X5"; protein_id "XP_029646177.1"; exon_number "16";
NC_043011.1	Gnomon	CDS	39724837	39724945	.	-	1	gene_id "LOC115220012"; db_xref "GeneID:115220012"; gbkey "CDS"; gene "LOC115220012"; ID ""; gene_name "LOC115220012"; transcript_id "XM_029790317.2"; product "sodium/hydrogen exchanger 9 isoform X5"; protein_id "XP_029646177.1"; exon_number "15";
NC_043011.1	Gnomon	CDS	39726371	39726453	.	-	0	gene_id "LOC115220012"; db_xref "GeneID:115220012"; gbkey "CDS"; gene "LOC115220012"; ID ""; gene_name "LOC115220012"; transcript_id "XM_029790317.2"; product "sodium/hydrogen exchanger 9 isoform X5"; protein_id "XP_029646177.1"; exon_number "14";
NC_043011.1	Gnomon	CDS	39754461	39754509	.	-	1	gene_id "LOC115220012"; db_xref "GeneID:115220012"; gbkey "CDS"; gene "LOC115220012"; ID ""; gene_name "LOC115220012"; transcript_id "XM_029790317.2"; product "sodium/hydrogen exchanger 9 isoform X5"; protein_id "XP_029646177.1"; exon_number "13";
NC_043011.1	Gnomon	CDS	39756621	39756774	.	-	2	gene_id "LOC115220012"; db_xref "GeneID:115220012"; gbkey "CDS"; gene "LOC115220012"; ID ""; gene_name "LOC115220012"; transcript_id "XM_029790317.2"; product "sodium/hydrogen exchanger 9 isoform X5"; protein_id "XP_029646177.1"; exon_number "12";
NC_043011.1	Gnomon	CDS	39757799	39757910	.	-	0	gene_id "LOC115220012"; db_xref "GeneID:115220012"; gbkey "CDS"; gene "LOC115220012"; ID ""; gene_name "LOC115220012"; transcript_id "XM_029790317.2"; product "sodium/hydrogen exchanger 9 isoform X5"; protein_id "XP_029646177.1"; exon_number "11";
NC_043011.1	Gnomon	CDS	39759752	39759865	.	-	0	gene_id "LOC115220012"; db_xref "GeneID:115220012"; gbkey "CDS"; gene "LOC115220012"; ID ""; gene_name "LOC115220012"; transcript_id "XM_029790317.2"; product "sodium/hydrogen exchanger 9 isoform X5"; protein_id "XP_029646177.1"; exon_number "10";
NC_043011.1	Gnomon	CDS	39761347	39761435	.	-	2	gene_id "LOC115220012"; db_xref "GeneID:115220012"; gbkey "CDS"; gene "LOC115220012"; ID ""; gene_name "LOC115220012"; transcript_id "XM_029790317.2"; product "sodium/hydrogen exchanger 9 isoform X5"; protein_id "XP_029646177.1"; exon_number "9";
NC_043011.1	Gnomon	CDS	39765669	39765774	.	-	0	gene_id "LOC115220012"; db_xref "GeneID:115220012"; gbkey "CDS"; gene "LOC115220012"; ID ""; gene_name "LOC115220012"; transcript_id "XM_029790317.2"; product "sodium/hydrogen exchanger 9 isoform X5"; protein_id "XP_029646177.1"; exon_number "8";
NC_043011.1	Gnomon	CDS	39772727	39772862	.	-	1	gene_id "LOC115220012"; db_xref "GeneID:115220012"; gbkey "CDS"; gene "LOC115220012"; ID ""; gene_name "LOC115220012"; transcript_id "XM_029790317.2"; product "sodium/hydrogen exchanger 9 isoform X5"; protein_id "XP_029646177.1"; exon_number "7";
NC_043011.1	Gnomon	CDS	39781192	39781297	.	-	2	gene_id "LOC115220012"; db_xref "GeneID:115220012"; gbkey "CDS"; gene "LOC115220012"; ID ""; gene_name "LOC115220012"; transcript_id "XM_029790317.2"; product "sodium/hydrogen exchanger 9 isoform X5"; protein_id "XP_029646177.1"; exon_number "6";
NC_043011.1	Gnomon	CDS	39791807	39791907	.	-	1	gene_id "LOC115220012"; db_xref "GeneID:115220012"; gbkey "CDS"; gene "LOC115220012"; ID ""; gene_name "LOC115220012"; transcript_id "XM_029790317.2"; product "sodium/hydrogen exchanger 9 isoform X5"; protein_id "XP_029646177.1"; exon_number "5";
NC_043011.1	Gnomon	CDS	39800195	39800271	.	-	0	gene_id "LOC115220012"; db_xref "GeneID:115220012"; gbkey "CDS"; gene "LOC115220012"; ID ""; gene_name "LOC115220012"; transcript_id "XM_029790317.2"; product "sodium/hydrogen exchanger 9 isoform X5"; protein_id "XP_029646177.1"; exon_number "4";
NC_043011.1	Gnomon	CDS	39801073	39801150	.	-	0	gene_id "LOC115220012"; db_xref "GeneID:115220012"; gbkey "CDS"; gene "LOC115220012"; ID ""; gene_name "LOC115220012"; transcript_id "XM_029790317.2"; product "sodium/hydrogen exchanger 9 isoform X5"; protein_id "XP_029646177.1"; exon_number "3";
NC_043011.1	Gnomon	CDS	39826400	39826620	.	-	2	gene_id "LOC115220012"; db_xref "GeneID:115220012"; gbkey "CDS"; gene "LOC115220012"; ID ""; gene_name "LOC115220012"; transcript_id "XM_029790317.2"; product "sodium/hydrogen exchanger 9 isoform X5"; protein_id "XP_029646177.1"; exon_number "2";
NC_043011.1	Gnomon	CDS	39910302	39910593	.	-	0	gene_id "LOC115220012"; db_xref "GeneID:115220012"; gbkey "CDS"; gene "LOC115220012"; ID ""; gene_name "LOC115220012"; transcript_id "XM_029790317.2"; product "sodium/hydrogen exchanger 9 isoform X5"; protein_id "XP_029646177.1"; exon_number "1";
NC_043011.1	Gnomon	exon	39680084	39680639	.	-	.	gene_id "LOC115220012"; db_xref "GeneID:115220012"; gbkey "mRNA"; gene "LOC115220012"; ID ""; gene_name "LOC115220012"; transcript_id "XM_029790317.2"; product "sodium/hydrogen exchanger 9, transcript variant X10"; exon_number "19"; model_evidence "Supporting evidence includes similarity to: 7 Proteins, and 100% coverage of the annotated genomic feature by RNAseq alignments, including 30 samples with support for all annotated introns";
NC_043011.1	Gnomon	exon	39684274	39684296	.	-	.	gene_id "LOC115220012"; db_xref "GeneID:115220012"; gbkey "mRNA"; gene "LOC115220012"; ID ""; gene_name "LOC115220012"; transcript_id "XM_029790317.2"; product "sodium/hydrogen exchanger 9, transcript variant X10"; exon_number "18"; model_evidence "Supporting evidence includes similarity to: 7 Proteins, and 100% coverage of the annotated genomic feature by RNAseq alignments, including 30 samples with support for all annotated introns";
NC_043011.1	Gnomon	exon	39704320	39704416	.	-	.	gene_id "LOC115220012"; db_xref "GeneID:115220012"; gbkey "mRNA"; gene "LOC115220012"; ID ""; gene_name "LOC115220012"; transcript_id "XM_029790317.2"; product "sodium/hydrogen exchanger 9, transcript variant X10"; exon_number "17"; model_evidence "Supporting evidence includes similarity to: 7 Proteins, and 100% coverage of the annotated genomic feature by RNAseq alignments, including 30 samples with support for all annotated introns";
NC_043011.1	Gnomon	exon	39723151	39723279	.	-	.	gene_id "LOC115220012"; db_xref "GeneID:115220012"; gbkey "mRNA"; gene "LOC115220012"; ID ""; gene_name "LOC115220012"; transcript_id "XM_029790317.2"; product "sodium/hydrogen exchanger 9, transcript variant X10"; exon_number "16"; model_evidence "Supporting evidence includes similarity to: 7 Proteins, and 100% coverage of the annotated genomic feature by RNAseq alignments, including 30 samples with support for all annotated introns";
NC_043011.1	Gnomon	exon	39724837	39724945	.	-	.	gene_id "LOC115220012"; db_xref "GeneID:115220012"; gbkey "mRNA"; gene "LOC115220012"; ID ""; gene_name "LOC115220012"; transcript_id "XM_029790317.2"; product "sodium/hydrogen exchanger 9, transcript variant X10"; exon_number "15"; model_evidence "Supporting evidence includes similarity to: 7 Proteins, and 100% coverage of the annotated genomic feature by RNAseq alignments, including 30 samples with support for all annotated introns";
NC_043011.1	Gnomon	exon	39726371	39726453	.	-	.	gene_id "LOC115220012"; db_xref "GeneID:115220012"; gbkey "mRNA"; gene "LOC115220012"; ID ""; gene_name "LOC115220012"; transcript_id "XM_029790317.2"; product "sodium/hydrogen exchanger 9, transcript variant X10"; exon_number "14"; model_evidence "Supporting evidence includes similarity to: 7 Proteins, and 100% coverage of the annotated genomic feature by RNAseq alignments, including 30 samples with support for all annotated introns";
NC_043011.1	Gnomon	exon	39754461	39754509	.	-	.	gene_id "LOC115220012"; db_xref "GeneID:115220012"; gbkey "mRNA"; gene "LOC115220012"; ID ""; gene_name "LOC115220012"; transcript_id "XM_029790317.2"; product "sodium/hydrogen exchanger 9, transcript variant X10"; exon_number "13"; model_evidence "Supporting evidence includes similarity to: 7 Proteins, and 100% coverage of the annotated genomic feature by RNAseq alignments, including 30 samples with support for all annotated introns";
NC_043011.1	Gnomon	exon	39756621	39756774	.	-	.	gene_id "LOC115220012"; db_xref "GeneID:115220012"; gbkey "mRNA"; gene "LOC115220012"; ID ""; gene_name "LOC115220012"; transcript_id "XM_029790317.2"; product "sodium/hydrogen exchanger 9, transcript variant X10"; exon_number "12"; model_evidence "Supporting evidence includes similarity to: 7 Proteins, and 100% coverage of the annotated genomic feature by RNAseq alignments, including 30 samples with support for all annotated introns";
NC_043011.1	Gnomon	exon	39757799	39757910	.	-	.	gene_id "LOC115220012"; db_xref "GeneID:115220012"; gbkey "mRNA"; gene "LOC115220012"; ID ""; gene_name "LOC115220012"; transcript_id "XM_029790317.2"; product "sodium/hydrogen exchanger 9, transcript variant X10"; exon_number "11"; model_evidence "Supporting evidence includes similarity to: 7 Proteins, and 100% coverage of the annotated genomic feature by RNAseq alignments, including 30 samples with support for all annotated introns";
NC_043011.1	Gnomon	exon	39759752	39759865	.	-	.	gene_id "LOC115220012"; db_xref "GeneID:115220012"; gbkey "mRNA"; gene "LOC115220012"; ID ""; gene_name "LOC115220012"; transcript_id "XM_029790317.2"; product "sodium/hydrogen exchanger 9, transcript variant X10"; exon_number "10"; model_evidence "Supporting evidence includes similarity to: 7 Proteins, and 100% coverage of the annotated genomic feature by RNAseq alignments, including 30 samples with support for all annotated introns";
NC_043011.1	Gnomon	exon	39761347	39761435	.	-	.	gene_id "LOC115220012"; db_xref "GeneID:115220012"; gbkey "mRNA"; gene "LOC115220012"; ID ""; gene_name "LOC115220012"; transcript_id "XM_029790317.2"; product "sodium/hydrogen exchanger 9, transcript variant X10"; exon_number "9"; model_evidence "Supporting evidence includes similarity to: 7 Proteins, and 100% coverage of the annotated genomic feature by RNAseq alignments, including 30 samples with support for all annotated introns";
NC_043011.1	Gnomon	exon	39765669	39765774	.	-	.	gene_id "LOC115220012"; db_xref "GeneID:115220012"; gbkey "mRNA"; gene "LOC115220012"; ID ""; gene_name "LOC115220012"; transcript_id "XM_029790317.2"; product "sodium/hydrogen exchanger 9, transcript variant X10"; exon_number "8"; model_evidence "Supporting evidence includes similarity to: 7 Proteins, and 100% coverage of the annotated genomic feature by RNAseq alignments, including 30 samples with support for all annotated introns";
NC_043011.1	Gnomon	exon	39772727	39772862	.	-	.	gene_id "LOC115220012"; db_xref "GeneID:115220012"; gbkey "mRNA"; gene "LOC115220012"; ID ""; gene_name "LOC115220012"; transcript_id "XM_029790317.2"; product "sodium/hydrogen exchanger 9, transcript variant X10"; exon_number "7"; model_evidence "Supporting evidence includes similarity to: 7 Proteins, and 100% coverage of the annotated genomic feature by RNAseq alignments, including 30 samples with support for all annotated introns";
NC_043011.1	Gnomon	exon	39781192	39781297	.	-	.	gene_id "LOC115220012"; db_xref "GeneID:115220012"; gbkey "mRNA"; gene "LOC115220012"; ID ""; gene_name "LOC115220012"; transcript_id "XM_029790317.2"; product "sodium/hydrogen exchanger 9, transcript variant X10"; exon_number "6"; model_evidence "Supporting evidence includes similarity to: 7 Proteins, and 100% coverage of the annotated genomic feature by RNAseq alignments, including 30 samples with support for all annotated introns";
NC_043011.1	Gnomon	exon	39791807	39791907	.	-	.	gene_id "LOC115220012"; db_xref "GeneID:115220012"; gbkey "mRNA"; gene "LOC115220012"; ID ""; gene_name "LOC115220012"; transcript_id "XM_029790317.2"; product "sodium/hydrogen exchanger 9, transcript variant X10"; exon_number "5"; model_evidence "Supporting evidence includes similarity to: 7 Proteins, and 100% coverage of the annotated genomic feature by RNAseq alignments, including 30 samples with support for all annotated introns";
NC_043011.1	Gnomon	exon	39800195	39800271	.	-	.	gene_id "LOC115220012"; db_xref "GeneID:115220012"; gbkey "mRNA"; gene "LOC115220012"; ID ""; gene_name "LOC115220012"; transcript_id "XM_029790317.2"; product "sodium/hydrogen exchanger 9, transcript variant X10"; exon_number "4"; model_evidence "Supporting evidence includes similarity to: 7 Proteins, and 100% coverage of the annotated genomic feature by RNAseq alignments, including 30 samples with support for all annotated introns";
NC_043011.1	Gnomon	exon	39801073	39801150	.	-	.	gene_id "LOC115220012"; db_xref "GeneID:115220012"; gbkey "mRNA"; gene "LOC115220012"; ID ""; gene_name "LOC115220012"; transcript_id "XM_029790317.2"; product "sodium/hydrogen exchanger 9, transcript variant X10"; exon_number "3"; model_evidence "Supporting evidence includes similarity to: 7 Proteins, and 100% coverage of the annotated genomic feature by RNAseq alignments, including 30 samples with support for all annotated introns";
NC_043011.1	Gnomon	exon	39826400	39826620	.	-	.	gene_id "LOC115220012"; db_xref "GeneID:115220012"; gbkey "mRNA"; gene "LOC115220012"; ID ""; gene_name "LOC115220012"; transcript_id "XM_029790317.2"; product "sodium/hydrogen exchanger 9, transcript variant X10"; exon_number "2"; model_evidence "Supporting evidence includes similarity to: 7 Proteins, and 100% coverage of the annotated genomic feature by RNAseq alignments, including 30 samples with support for all annotated introns";
NC_043011.1	Gnomon	exon	39910302	39910647	.	-	.	gene_id "LOC115220012"; db_xref "GeneID:115220012"; gbkey "mRNA"; gene "LOC115220012"; ID ""; gene_name "LOC115220012"; transcript_id "XM_029790317.2"; product "sodium/hydrogen exchanger 9, transcript variant X10"; exon_number "1"; model_evidence "Supporting evidence includes similarity to: 7 Proteins, and 100% coverage of the annotated genomic feature by RNAseq alignments, including 30 samples with support for all annotated introns";
NC_043011.1	Gnomon	start_codon	39910591	39910593	.	-	0	gene_id "LOC115220012"; db_xref "GeneID:115220012"; gbkey "CDS"; gene "LOC115220012"; ID ""; gene_name "LOC115220012"; transcript_id "XM_029790317.2"; product "sodium/hydrogen exchanger 9 isoform X5"; protein_id "XP_029646177.1"; exon_number "1";
NC_043011.1	Gnomon	stop_codon	39680631	39680633	.	-	0	gene_id "LOC115220012"; db_xref "GeneID:115220012"; gbkey "CDS"; gene "LOC115220012"; ID ""; gene_name "LOC115220012"; transcript_id "XM_029790317.2"; product "sodium/hydrogen exchanger 9 isoform X5"; protein_id "XP_029646177.1"; exon_number "19";
NC_043011.1	Gnomon	transcript	39684381	39910647	.	-	.	gene_id "LOC115220012"; ID "XM_036509637.1"; gene_name "LOC115220012"; transcript_id "XM_036509637.1";
NC_043011.1	Gnomon	CDS	39704309	39704416	.	-	0	gene_id "LOC115220012"; db_xref "GeneID:115220012"; gbkey "CDS"; gene "LOC115220012"; ID ""; gene_name "LOC115220012"; transcript_id "XM_036509637.1"; product "sodium/hydrogen exchanger 9 isoform X2"; protein_id "XP_036365530.1"; exon_number "18";
NC_043011.1	Gnomon	CDS	39723151	39723279	.	-	0	gene_id "LOC115220012"; db_xref "GeneID:115220012"; gbkey "CDS"; gene "LOC115220012"; ID ""; gene_name "LOC115220012"; transcript_id "XM_036509637.1"; product "sodium/hydrogen exchanger 9 isoform X2"; protein_id "XP_036365530.1"; exon_number "17";
NC_043011.1	Gnomon	CDS	39724837	39724945	.	-	1	gene_id "LOC115220012"; db_xref "GeneID:115220012"; gbkey "CDS"; gene "LOC115220012"; ID ""; gene_name "LOC115220012"; transcript_id "XM_036509637.1"; product "sodium/hydrogen exchanger 9 isoform X2"; protein_id "XP_036365530.1"; exon_number "16";
NC_043011.1	Gnomon	CDS	39726371	39726453	.	-	0	gene_id "LOC115220012"; db_xref "GeneID:115220012"; gbkey "CDS"; gene "LOC115220012"; ID ""; gene_name "LOC115220012"; transcript_id "XM_036509637.1"; product "sodium/hydrogen exchanger 9 isoform X2"; protein_id "XP_036365530.1"; exon_number "15";
NC_043011.1	Gnomon	CDS	39739400	39739525	.	-	0	gene_id "LOC115220012"; db_xref "GeneID:115220012"; gbkey "CDS"; gene "LOC115220012"; ID ""; gene_name "LOC115220012"; transcript_id "XM_036509637.1"; product "sodium/hydrogen exchanger 9 isoform X2"; protein_id "XP_036365530.1"; exon_number "14";
NC_043011.1	Gnomon	CDS	39754461	39754509	.	-	1	gene_id "LOC115220012"; db_xref "GeneID:115220012"; gbkey "CDS"; gene "LOC115220012"; ID ""; gene_name "LOC115220012"; transcript_id "XM_036509637.1"; product "sodium/hydrogen exchanger 9 isoform X2"; protein_id "XP_036365530.1"; exon_number "13";
NC_043011.1	Gnomon	CDS	39756621	39756774	.	-	2	gene_id "LOC115220012"; db_xref "GeneID:115220012"; gbkey "CDS"; gene "LOC115220012"; ID ""; gene_name "LOC115220012"; transcript_id "XM_036509637.1"; product "sodium/hydrogen exchanger 9 isoform X2"; protein_id "XP_036365530.1"; exon_number "12";
NC_043011.1	Gnomon	CDS	39757799	39757910	.	-	0	gene_id "LOC115220012"; db_xref "GeneID:115220012"; gbkey "CDS"; gene "LOC115220012"; ID ""; gene_name "LOC115220012"; transcript_id "XM_036509637.1"; product "sodium/hydrogen exchanger 9 isoform X2"; protein_id "XP_036365530.1"; exon_number "11";
NC_043011.1	Gnomon	CDS	39759752	39759865	.	-	0	gene_id "LOC115220012"; db_xref "GeneID:115220012"; gbkey "CDS"; gene "LOC115220012"; ID ""; gene_name "LOC115220012"; transcript_id "XM_036509637.1"; product "sodium/hydrogen exchanger 9 isoform X2"; protein_id "XP_036365530.1"; exon_number "10";
NC_043011.1	Gnomon	CDS	39761347	39761435	.	-	2	gene_id "LOC115220012"; db_xref "GeneID:115220012"; gbkey "CDS"; gene "LOC115220012"; ID ""; gene_name "LOC115220012"; transcript_id "XM_036509637.1"; product "sodium/hydrogen exchanger 9 isoform X2"; protein_id "XP_036365530.1"; exon_number "9";
NC_043011.1	Gnomon	CDS	39765669	39765774	.	-	0	gene_id "LOC115220012"; db_xref "GeneID:115220012"; gbkey "CDS"; gene "LOC115220012"; ID ""; gene_name "LOC115220012"; transcript_id "XM_036509637.1"; product "sodium/hydrogen exchanger 9 isoform X2"; protein_id "XP_036365530.1"; exon_number "8";
NC_043011.1	Gnomon	CDS	39772727	39772862	.	-	1	gene_id "LOC115220012"; db_xref "GeneID:115220012"; gbkey "CDS"; gene "LOC115220012"; ID ""; gene_name "LOC115220012"; transcript_id "XM_036509637.1"; product "sodium/hydrogen exchanger 9 isoform X2"; protein_id "XP_036365530.1"; exon_number "7";
NC_043011.1	Gnomon	CDS	39781192	39781297	.	-	2	gene_id "LOC115220012"; db_xref "GeneID:115220012"; gbkey "CDS"; gene "LOC115220012"; ID ""; gene_name "LOC115220012"; transcript_id "XM_036509637.1"; product "sodium/hydrogen exchanger 9 isoform X2"; protein_id "XP_036365530.1"; exon_number "6";
NC_043011.1	Gnomon	CDS	39791807	39791907	.	-	1	gene_id "LOC115220012"; db_xref "GeneID:115220012"; gbkey "CDS"; gene "LOC115220012"; ID ""; gene_name "LOC115220012"; transcript_id "XM_036509637.1"; product "sodium/hydrogen exchanger 9 isoform X2"; protein_id "XP_036365530.1"; exon_number "5";
NC_043011.1	Gnomon	CDS	39800195	39800271	.	-	0	gene_id "LOC115220012"; db_xref "GeneID:115220012"; gbkey "CDS"; gene "LOC115220012"; ID ""; gene_name "LOC115220012"; transcript_id "XM_036509637.1"; product "sodium/hydrogen exchanger 9 isoform X2"; protein_id "XP_036365530.1"; exon_number "4";
NC_043011.1	Gnomon	CDS	39801073	39801150	.	-	0	gene_id "LOC115220012"; db_xref "GeneID:115220012"; gbkey "CDS"; gene "LOC115220012"; ID ""; gene_name "LOC115220012"; transcript_id "XM_036509637.1"; product "sodium/hydrogen exchanger 9 isoform X2"; protein_id "XP_036365530.1"; exon_number "3";
NC_043011.1	Gnomon	CDS	39826400	39826620	.	-	2	gene_id "LOC115220012"; db_xref "GeneID:115220012"; gbkey "CDS"; gene "LOC115220012"; ID ""; gene_name "LOC115220012"; transcript_id "XM_036509637.1"; product "sodium/hydrogen exchanger 9 isoform X2"; protein_id "XP_036365530.1"; exon_number "2";
NC_043011.1	Gnomon	CDS	39910302	39910593	.	-	0	gene_id "LOC115220012"; db_xref "GeneID:115220012"; gbkey "CDS"; gene "LOC115220012"; ID ""; gene_name "LOC115220012"; transcript_id "XM_036509637.1"; product "sodium/hydrogen exchanger 9 isoform X2"; protein_id "XP_036365530.1"; exon_number "1";
NC_043011.1	Gnomon	exon	39684381	39684405	.	-	.	gene_id "LOC115220012"; db_xref "GeneID:115220012"; gbkey "mRNA"; gene "LOC115220012"; ID ""; gene_name "LOC115220012"; transcript_id "XM_036509637.1"; product "sodium/hydrogen exchanger 9, transcript variant X2"; exon_number "19"; model_evidence "Supporting evidence includes similarity to: 6 Proteins, and 100% coverage of the annotated genomic feature by RNAseq alignments, including 11 samples with support for all annotated introns";
NC_043011.1	Gnomon	exon	39704257	39704416	.	-	.	gene_id "LOC115220012"; db_xref "GeneID:115220012"; gbkey "mRNA"; gene "LOC115220012"; ID ""; gene_name "LOC115220012"; transcript_id "XM_036509637.1"; product "sodium/hydrogen exchanger 9, transcript variant X2"; exon_number "18"; model_evidence "Supporting evidence includes similarity to: 6 Proteins, and 100% coverage of the annotated genomic feature by RNAseq alignments, including 11 samples with support for all annotated introns";
NC_043011.1	Gnomon	exon	39723151	39723279	.	-	.	gene_id "LOC115220012"; db_xref "GeneID:115220012"; gbkey "mRNA"; gene "LOC115220012"; ID ""; gene_name "LOC115220012"; transcript_id "XM_036509637.1"; product "sodium/hydrogen exchanger 9, transcript variant X2"; exon_number "17"; model_evidence "Supporting evidence includes similarity to: 6 Proteins, and 100% coverage of the annotated genomic feature by RNAseq alignments, including 11 samples with support for all annotated introns";
NC_043011.1	Gnomon	exon	39724837	39724945	.	-	.	gene_id "LOC115220012"; db_xref "GeneID:115220012"; gbkey "mRNA"; gene "LOC115220012"; ID ""; gene_name "LOC115220012"; transcript_id "XM_036509637.1"; product "sodium/hydrogen exchanger 9, transcript variant X2"; exon_number "16"; model_evidence "Supporting evidence includes similarity to: 6 Proteins, and 100% coverage of the annotated genomic feature by RNAseq alignments, including 11 samples with support for all annotated introns";
NC_043011.1	Gnomon	exon	39726371	39726453	.	-	.	gene_id "LOC115220012"; db_xref "GeneID:115220012"; gbkey "mRNA"; gene "LOC115220012"; ID ""; gene_name "LOC115220012"; transcript_id "XM_036509637.1"; product "sodium/hydrogen exchanger 9, transcript variant X2"; exon_number "15"; model_evidence "Supporting evidence includes similarity to: 6 Proteins, and 100% coverage of the annotated genomic feature by RNAseq alignments, including 11 samples with support for all annotated introns";
NC_043011.1	Gnomon	exon	39739400	39739525	.	-	.	gene_id "LOC115220012"; db_xref "GeneID:115220012"; gbkey "mRNA"; gene "LOC115220012"; ID ""; gene_name "LOC115220012"; transcript_id "XM_036509637.1"; product "sodium/hydrogen exchanger 9, transcript variant X2"; exon_number "14"; model_evidence "Supporting evidence includes similarity to: 6 Proteins, and 100% coverage of the annotated genomic feature by RNAseq alignments, including 11 samples with support for all annotated introns";
NC_043011.1	Gnomon	exon	39754461	39754509	.	-	.	gene_id "LOC115220012"; db_xref "GeneID:115220012"; gbkey "mRNA"; gene "LOC115220012"; ID ""; gene_name "LOC115220012"; transcript_id "XM_036509637.1"; product "sodium/hydrogen exchanger 9, transcript variant X2"; exon_number "13"; model_evidence "Supporting evidence includes similarity to: 6 Proteins, and 100% coverage of the annotated genomic feature by RNAseq alignments, including 11 samples with support for all annotated introns";
NC_043011.1	Gnomon	exon	39756621	39756774	.	-	.	gene_id "LOC115220012"; db_xref "GeneID:115220012"; gbkey "mRNA"; gene "LOC115220012"; ID ""; gene_name "LOC115220012"; transcript_id "XM_036509637.1"; product "sodium/hydrogen exchanger 9, transcript variant X2"; exon_number "12"; model_evidence "Supporting evidence includes similarity to: 6 Proteins, and 100% coverage of the annotated genomic feature by RNAseq alignments, including 11 samples with support for all annotated introns";
NC_043011.1	Gnomon	exon	39757799	39757910	.	-	.	gene_id "LOC115220012"; db_xref "GeneID:115220012"; gbkey "mRNA"; gene "LOC115220012"; ID ""; gene_name "LOC115220012"; transcript_id "XM_036509637.1"; product "sodium/hydrogen exchanger 9, transcript variant X2"; exon_number "11"; model_evidence "Supporting evidence includes similarity to: 6 Proteins, and 100% coverage of the annotated genomic feature by RNAseq alignments, including 11 samples with support for all annotated introns";
NC_043011.1	Gnomon	exon	39759752	39759865	.	-	.	gene_id "LOC115220012"; db_xref "GeneID:115220012"; gbkey "mRNA"; gene "LOC115220012"; ID ""; gene_name "LOC115220012"; transcript_id "XM_036509637.1"; product "sodium/hydrogen exchanger 9, transcript variant X2"; exon_number "10"; model_evidence "Supporting evidence includes similarity to: 6 Proteins, and 100% coverage of the annotated genomic feature by RNAseq alignments, including 11 samples with support for all annotated introns";
NC_043011.1	Gnomon	exon	39761347	39761435	.	-	.	gene_id "LOC115220012"; db_xref "GeneID:115220012"; gbkey "mRNA"; gene "LOC115220012"; ID ""; gene_name "LOC115220012"; transcript_id "XM_036509637.1"; product "sodium/hydrogen exchanger 9, transcript variant X2"; exon_number "9"; model_evidence "Supporting evidence includes similarity to: 6 Proteins, and 100% coverage of the annotated genomic feature by RNAseq alignments, including 11 samples with support for all annotated introns";
NC_043011.1	Gnomon	exon	39765669	39765774	.	-	.	gene_id "LOC115220012"; db_xref "GeneID:115220012"; gbkey "mRNA"; gene "LOC115220012"; ID ""; gene_name "LOC115220012"; transcript_id "XM_036509637.1"; product "sodium/hydrogen exchanger 9, transcript variant X2"; exon_number "8"; model_evidence "Supporting evidence includes similarity to: 6 Proteins, and 100% coverage of the annotated genomic feature by RNAseq alignments, including 11 samples with support for all annotated introns";
NC_043011.1	Gnomon	exon	39772727	39772862	.	-	.	gene_id "LOC115220012"; db_xref "GeneID:115220012"; gbkey "mRNA"; gene "LOC115220012"; ID ""; gene_name "LOC115220012"; transcript_id "XM_036509637.1"; product "sodium/hydrogen exchanger 9, transcript variant X2"; exon_number "7"; model_evidence "Supporting evidence includes similarity to: 6 Proteins, and 100% coverage of the annotated genomic feature by RNAseq alignments, including 11 samples with support for all annotated introns";
NC_043011.1	Gnomon	exon	39781192	39781297	.	-	.	gene_id "LOC115220012"; db_xref "GeneID:115220012"; gbkey "mRNA"; gene "LOC115220012"; ID ""; gene_name "LOC115220012"; transcript_id "XM_036509637.1"; product "sodium/hydrogen exchanger 9, transcript variant X2"; exon_number "6"; model_evidence "Supporting evidence includes similarity to: 6 Proteins, and 100% coverage of the annotated genomic feature by RNAseq alignments, including 11 samples with support for all annotated introns";
NC_043011.1	Gnomon	exon	39791807	39791907	.	-	.	gene_id "LOC115220012"; db_xref "GeneID:115220012"; gbkey "mRNA"; gene "LOC115220012"; ID ""; gene_name "LOC115220012"; transcript_id "XM_036509637.1"; product "sodium/hydrogen exchanger 9, transcript variant X2"; exon_number "5"; model_evidence "Supporting evidence includes similarity to: 6 Proteins, and 100% coverage of the annotated genomic feature by RNAseq alignments, including 11 samples with support for all annotated introns";
NC_043011.1	Gnomon	exon	39800195	39800271	.	-	.	gene_id "LOC115220012"; db_xref "GeneID:115220012"; gbkey "mRNA"; gene "LOC115220012"; ID ""; gene_name "LOC115220012"; transcript_id "XM_036509637.1"; product "sodium/hydrogen exchanger 9, transcript variant X2"; exon_number "4"; model_evidence "Supporting evidence includes similarity to: 6 Proteins, and 100% coverage of the annotated genomic feature by RNAseq alignments, including 11 samples with support for all annotated introns";
NC_043011.1	Gnomon	exon	39801073	39801150	.	-	.	gene_id "LOC115220012"; db_xref "GeneID:115220012"; gbkey "mRNA"; gene "LOC115220012"; ID ""; gene_name "LOC115220012"; transcript_id "XM_036509637.1"; product "sodium/hydrogen exchanger 9, transcript variant X2"; exon_number "3"; model_evidence "Supporting evidence includes similarity to: 6 Proteins, and 100% coverage of the annotated genomic feature by RNAseq alignments, including 11 samples with support for all annotated introns";
NC_043011.1	Gnomon	exon	39826400	39826620	.	-	.	gene_id "LOC115220012"; db_xref "GeneID:115220012"; gbkey "mRNA"; gene "LOC115220012"; ID ""; gene_name "LOC115220012"; transcript_id "XM_036509637.1"; product "sodium/hydrogen exchanger 9, transcript variant X2"; exon_number "2"; model_evidence "Supporting evidence includes similarity to: 6 Proteins, and 100% coverage of the annotated genomic feature by RNAseq alignments, including 11 samples with support for all annotated introns";
NC_043011.1	Gnomon	exon	39910302	39910647	.	-	.	gene_id "LOC115220012"; db_xref "GeneID:115220012"; gbkey "mRNA"; gene "LOC115220012"; ID ""; gene_name "LOC115220012"; transcript_id "XM_036509637.1"; product "sodium/hydrogen exchanger 9, transcript variant X2"; exon_number "1"; model_evidence "Supporting evidence includes similarity to: 6 Proteins, and 100% coverage of the annotated genomic feature by RNAseq alignments, including 11 samples with support for all annotated introns";
NC_043011.1	Gnomon	start_codon	39910591	39910593	.	-	0	gene_id "LOC115220012"; db_xref "GeneID:115220012"; gbkey "CDS"; gene "LOC115220012"; ID ""; gene_name "LOC115220012"; transcript_id "XM_036509637.1"; product "sodium/hydrogen exchanger 9 isoform X2"; protein_id "XP_036365530.1"; exon_number "1";
NC_043011.1	Gnomon	stop_codon	39704306	39704308	.	-	0	gene_id "LOC115220012"; db_xref "GeneID:115220012"; gbkey "CDS"; gene "LOC115220012"; ID ""; gene_name "LOC115220012"; transcript_id "XM_036509637.1"; product "sodium/hydrogen exchanger 9 isoform X2"; protein_id "XP_036365530.1"; exon_number "18";
NC_043011.1	Gnomon	transcript	39704279	39910648	.	-	.	gene_id "LOC115220012"; ID "XM_036509638.1"; gene_name "LOC115220012"; transcript_id "XM_036509638.1";
NC_043011.1	Gnomon	CDS	39709183	39709185	.	-	0	gene_id "LOC115220012"; db_xref "GeneID:115220012"; gbkey "CDS"; gene "LOC115220012"; ID ""; gene_name "LOC115220012"; transcript_id "XM_036509638.1"; product "sodium/hydrogen exchanger 9 isoform X4"; protein_id "XP_036365531.1"; exon_number "18";
NC_043011.1	Gnomon	CDS	39723151	39723279	.	-	0	gene_id "LOC115220012"; db_xref "GeneID:115220012"; gbkey "CDS"; gene "LOC115220012"; ID ""; gene_name "LOC115220012"; transcript_id "XM_036509638.1"; product "sodium/hydrogen exchanger 9 isoform X4"; protein_id "XP_036365531.1"; exon_number "17";
NC_043011.1	Gnomon	CDS	39724837	39724945	.	-	1	gene_id "LOC115220012"; db_xref "GeneID:115220012"; gbkey "CDS"; gene "LOC115220012"; ID ""; gene_name "LOC115220012"; transcript_id "XM_036509638.1"; product "sodium/hydrogen exchanger 9 isoform X4"; protein_id "XP_036365531.1"; exon_number "16";
NC_043011.1	Gnomon	CDS	39726371	39726453	.	-	0	gene_id "LOC115220012"; db_xref "GeneID:115220012"; gbkey "CDS"; gene "LOC115220012"; ID ""; gene_name "LOC115220012"; transcript_id "XM_036509638.1"; product "sodium/hydrogen exchanger 9 isoform X4"; protein_id "XP_036365531.1"; exon_number "15";
NC_043011.1	Gnomon	CDS	39739400	39739525	.	-	0	gene_id "LOC115220012"; db_xref "GeneID:115220012"; gbkey "CDS"; gene "LOC115220012"; ID ""; gene_name "LOC115220012"; transcript_id "XM_036509638.1"; product "sodium/hydrogen exchanger 9 isoform X4"; protein_id "XP_036365531.1"; exon_number "14";
NC_043011.1	Gnomon	CDS	39754461	39754509	.	-	1	gene_id "LOC115220012"; db_xref "GeneID:115220012"; gbkey "CDS"; gene "LOC115220012"; ID ""; gene_name "LOC115220012"; transcript_id "XM_036509638.1"; product "sodium/hydrogen exchanger 9 isoform X4"; protein_id "XP_036365531.1"; exon_number "13";
NC_043011.1	Gnomon	CDS	39756621	39756774	.	-	2	gene_id "LOC115220012"; db_xref "GeneID:115220012"; gbkey "CDS"; gene "LOC115220012"; ID ""; gene_name "LOC115220012"; transcript_id "XM_036509638.1"; product "sodium/hydrogen exchanger 9 isoform X4"; protein_id "XP_036365531.1"; exon_number "12";
NC_043011.1	Gnomon	CDS	39757799	39757910	.	-	0	gene_id "LOC115220012"; db_xref "GeneID:115220012"; gbkey "CDS"; gene "LOC115220012"; ID ""; gene_name "LOC115220012"; transcript_id "XM_036509638.1"; product "sodium/hydrogen exchanger 9 isoform X4"; protein_id "XP_036365531.1"; exon_number "11";
NC_043011.1	Gnomon	CDS	39759752	39759865	.	-	0	gene_id "LOC115220012"; db_xref "GeneID:115220012"; gbkey "CDS"; gene "LOC115220012"; ID ""; gene_name "LOC115220012"; transcript_id "XM_036509638.1"; product "sodium/hydrogen exchanger 9 isoform X4"; protein_id "XP_036365531.1"; exon_number "10";
NC_043011.1	Gnomon	CDS	39761347	39761435	.	-	2	gene_id "LOC115220012"; db_xref "GeneID:115220012"; gbkey "CDS"; gene "LOC115220012"; ID ""; gene_name "LOC115220012"; transcript_id "XM_036509638.1"; product "sodium/hydrogen exchanger 9 isoform X4"; protein_id "XP_036365531.1"; exon_number "9";
NC_043011.1	Gnomon	CDS	39765669	39765774	.	-	0	gene_id "LOC115220012"; db_xref "GeneID:115220012"; gbkey "CDS"; gene "LOC115220012"; ID ""; gene_name "LOC115220012"; transcript_id "XM_036509638.1"; product "sodium/hydrogen exchanger 9 isoform X4"; protein_id "XP_036365531.1"; exon_number "8";
NC_043011.1	Gnomon	CDS	39772727	39772862	.	-	1	gene_id "LOC115220012"; db_xref "GeneID:115220012"; gbkey "CDS"; gene "LOC115220012"; ID ""; gene_name "LOC115220012"; transcript_id "XM_036509638.1"; product "sodium/hydrogen exchanger 9 isoform X4"; protein_id "XP_036365531.1"; exon_number "7";
NC_043011.1	Gnomon	CDS	39781192	39781297	.	-	2	gene_id "LOC115220012"; db_xref "GeneID:115220012"; gbkey "CDS"; gene "LOC115220012"; ID ""; gene_name "LOC115220012"; transcript_id "XM_036509638.1"; product "sodium/hydrogen exchanger 9 isoform X4"; protein_id "XP_036365531.1"; exon_number "6";
NC_043011.1	Gnomon	CDS	39791807	39791907	.	-	1	gene_id "LOC115220012"; db_xref "GeneID:115220012"; gbkey "CDS"; gene "LOC115220012"; ID ""; gene_name "LOC115220012"; transcript_id "XM_036509638.1"; product "sodium/hydrogen exchanger 9 isoform X4"; protein_id "XP_036365531.1"; exon_number "5";
NC_043011.1	Gnomon	CDS	39800195	39800271	.	-	0	gene_id "LOC115220012"; db_xref "GeneID:115220012"; gbkey "CDS"; gene "LOC115220012"; ID ""; gene_name "LOC115220012"; transcript_id "XM_036509638.1"; product "sodium/hydrogen exchanger 9 isoform X4"; protein_id "XP_036365531.1"; exon_number "4";
NC_043011.1	Gnomon	CDS	39801073	39801150	.	-	0	gene_id "LOC115220012"; db_xref "GeneID:115220012"; gbkey "CDS"; gene "LOC115220012"; ID ""; gene_name "LOC115220012"; transcript_id "XM_036509638.1"; product "sodium/hydrogen exchanger 9 isoform X4"; protein_id "XP_036365531.1"; exon_number "3";
NC_043011.1	Gnomon	CDS	39826400	39826620	.	-	2	gene_id "LOC115220012"; db_xref "GeneID:115220012"; gbkey "CDS"; gene "LOC115220012"; ID ""; gene_name "LOC115220012"; transcript_id "XM_036509638.1"; product "sodium/hydrogen exchanger 9 isoform X4"; protein_id "XP_036365531.1"; exon_number "2";
NC_043011.1	Gnomon	CDS	39910302	39910593	.	-	0	gene_id "LOC115220012"; db_xref "GeneID:115220012"; gbkey "CDS"; gene "LOC115220012"; ID ""; gene_name "LOC115220012"; transcript_id "XM_036509638.1"; product "sodium/hydrogen exchanger 9 isoform X4"; protein_id "XP_036365531.1"; exon_number "1";
NC_043011.1	Gnomon	exon	39704279	39704416	.	-	.	gene_id "LOC115220012"; db_xref "GeneID:115220012"; gbkey "mRNA"; gene "LOC115220012"; ID ""; gene_name "LOC115220012"; transcript_id "XM_036509638.1"; product "sodium/hydrogen exchanger 9, transcript variant X9"; exon_number "19"; model_evidence "Supporting evidence includes similarity to: 6 Proteins, and 100% coverage of the annotated genomic feature by RNAseq alignments, including 13 samples with support for all annotated introns";
NC_043011.1	Gnomon	exon	39709169	39709185	.	-	.	gene_id "LOC115220012"; db_xref "GeneID:115220012"; gbkey "mRNA"; gene "LOC115220012"; ID ""; gene_name "LOC115220012"; transcript_id "XM_036509638.1"; product "sodium/hydrogen exchanger 9, transcript variant X9"; exon_number "18"; model_evidence "Supporting evidence includes similarity to: 6 Proteins, and 100% coverage of the annotated genomic feature by RNAseq alignments, including 13 samples with support for all annotated introns";
NC_043011.1	Gnomon	exon	39723151	39723279	.	-	.	gene_id "LOC115220012"; db_xref "GeneID:115220012"; gbkey "mRNA"; gene "LOC115220012"; ID ""; gene_name "LOC115220012"; transcript_id "XM_036509638.1"; product "sodium/hydrogen exchanger 9, transcript variant X9"; exon_number "17"; model_evidence "Supporting evidence includes similarity to: 6 Proteins, and 100% coverage of the annotated genomic feature by RNAseq alignments, including 13 samples with support for all annotated introns";
NC_043011.1	Gnomon	exon	39724837	39724945	.	-	.	gene_id "LOC115220012"; db_xref "GeneID:115220012"; gbkey "mRNA"; gene "LOC115220012"; ID ""; gene_name "LOC115220012"; transcript_id "XM_036509638.1"; product "sodium/hydrogen exchanger 9, transcript variant X9"; exon_number "16"; model_evidence "Supporting evidence includes similarity to: 6 Proteins, and 100% coverage of the annotated genomic feature by RNAseq alignments, including 13 samples with support for all annotated introns";
NC_043011.1	Gnomon	exon	39726371	39726453	.	-	.	gene_id "LOC115220012"; db_xref "GeneID:115220012"; gbkey "mRNA"; gene "LOC115220012"; ID ""; gene_name "LOC115220012"; transcript_id "XM_036509638.1"; product "sodium/hydrogen exchanger 9, transcript variant X9"; exon_number "15"; model_evidence "Supporting evidence includes similarity to: 6 Proteins, and 100% coverage of the annotated genomic feature by RNAseq alignments, including 13 samples with support for all annotated introns";
NC_043011.1	Gnomon	exon	39739400	39739525	.	-	.	gene_id "LOC115220012"; db_xref "GeneID:115220012"; gbkey "mRNA"; gene "LOC115220012"; ID ""; gene_name "LOC115220012"; transcript_id "XM_036509638.1"; product "sodium/hydrogen exchanger 9, transcript variant X9"; exon_number "14"; model_evidence "Supporting evidence includes similarity to: 6 Proteins, and 100% coverage of the annotated genomic feature by RNAseq alignments, including 13 samples with support for all annotated introns";
NC_043011.1	Gnomon	exon	39754461	39754509	.	-	.	gene_id "LOC115220012"; db_xref "GeneID:115220012"; gbkey "mRNA"; gene "LOC115220012"; ID ""; gene_name "LOC115220012"; transcript_id "XM_036509638.1"; product "sodium/hydrogen exchanger 9, transcript variant X9"; exon_number "13"; model_evidence "Supporting evidence includes similarity to: 6 Proteins, and 100% coverage of the annotated genomic feature by RNAseq alignments, including 13 samples with support for all annotated introns";
NC_043011.1	Gnomon	exon	39756621	39756774	.	-	.	gene_id "LOC115220012"; db_xref "GeneID:115220012"; gbkey "mRNA"; gene "LOC115220012"; ID ""; gene_name "LOC115220012"; transcript_id "XM_036509638.1"; product "sodium/hydrogen exchanger 9, transcript variant X9"; exon_number "12"; model_evidence "Supporting evidence includes similarity to: 6 Proteins, and 100% coverage of the annotated genomic feature by RNAseq alignments, including 13 samples with support for all annotated introns";
NC_043011.1	Gnomon	exon	39757799	39757910	.	-	.	gene_id "LOC115220012"; db_xref "GeneID:115220012"; gbkey "mRNA"; gene "LOC115220012"; ID ""; gene_name "LOC115220012"; transcript_id "XM_036509638.1"; product "sodium/hydrogen exchanger 9, transcript variant X9"; exon_number "11"; model_evidence "Supporting evidence includes similarity to: 6 Proteins, and 100% coverage of the annotated genomic feature by RNAseq alignments, including 13 samples with support for all annotated introns";
NC_043011.1	Gnomon	exon	39759752	39759865	.	-	.	gene_id "LOC115220012"; db_xref "GeneID:115220012"; gbkey "mRNA"; gene "LOC115220012"; ID ""; gene_name "LOC115220012"; transcript_id "XM_036509638.1"; product "sodium/hydrogen exchanger 9, transcript variant X9"; exon_number "10"; model_evidence "Supporting evidence includes similarity to: 6 Proteins, and 100% coverage of the annotated genomic feature by RNAseq alignments, including 13 samples with support for all annotated introns";
NC_043011.1	Gnomon	exon	39761347	39761435	.	-	.	gene_id "LOC115220012"; db_xref "GeneID:115220012"; gbkey "mRNA"; gene "LOC115220012"; ID ""; gene_name "LOC115220012"; transcript_id "XM_036509638.1"; product "sodium/hydrogen exchanger 9, transcript variant X9"; exon_number "9"; model_evidence "Supporting evidence includes similarity to: 6 Proteins, and 100% coverage of the annotated genomic feature by RNAseq alignments, including 13 samples with support for all annotated introns";
NC_043011.1	Gnomon	exon	39765669	39765774	.	-	.	gene_id "LOC115220012"; db_xref "GeneID:115220012"; gbkey "mRNA"; gene "LOC115220012"; ID ""; gene_name "LOC115220012"; transcript_id "XM_036509638.1"; product "sodium/hydrogen exchanger 9, transcript variant X9"; exon_number "8"; model_evidence "Supporting evidence includes similarity to: 6 Proteins, and 100% coverage of the annotated genomic feature by RNAseq alignments, including 13 samples with support for all annotated introns";
NC_043011.1	Gnomon	exon	39772727	39772862	.	-	.	gene_id "LOC115220012"; db_xref "GeneID:115220012"; gbkey "mRNA"; gene "LOC115220012"; ID ""; gene_name "LOC115220012"; transcript_id "XM_036509638.1"; product "sodium/hydrogen exchanger 9, transcript variant X9"; exon_number "7"; model_evidence "Supporting evidence includes similarity to: 6 Proteins, and 100% coverage of the annotated genomic feature by RNAseq alignments, including 13 samples with support for all annotated introns";
NC_043011.1	Gnomon	exon	39781192	39781297	.	-	.	gene_id "LOC115220012"; db_xref "GeneID:115220012"; gbkey "mRNA"; gene "LOC115220012"; ID ""; gene_name "LOC115220012"; transcript_id "XM_036509638.1"; product "sodium/hydrogen exchanger 9, transcript variant X9"; exon_number "6"; model_evidence "Supporting evidence includes similarity to: 6 Proteins, and 100% coverage of the annotated genomic feature by RNAseq alignments, including 13 samples with support for all annotated introns";
NC_043011.1	Gnomon	exon	39791807	39791907	.	-	.	gene_id "LOC115220012"; db_xref "GeneID:115220012"; gbkey "mRNA"; gene "LOC115220012"; ID ""; gene_name "LOC115220012"; transcript_id "XM_036509638.1"; product "sodium/hydrogen exchanger 9, transcript variant X9"; exon_number "5"; model_evidence "Supporting evidence includes similarity to: 6 Proteins, and 100% coverage of the annotated genomic feature by RNAseq alignments, including 13 samples with support for all annotated introns";
NC_043011.1	Gnomon	exon	39800195	39800271	.	-	.	gene_id "LOC115220012"; db_xref "GeneID:115220012"; gbkey "mRNA"; gene "LOC115220012"; ID ""; gene_name "LOC115220012"; transcript_id "XM_036509638.1"; product "sodium/hydrogen exchanger 9, transcript variant X9"; exon_number "4"; model_evidence "Supporting evidence includes similarity to: 6 Proteins, and 100% coverage of the annotated genomic feature by RNAseq alignments, including 13 samples with support for all annotated introns";
NC_043011.1	Gnomon	exon	39801073	39801150	.	-	.	gene_id "LOC115220012"; db_xref "GeneID:115220012"; gbkey "mRNA"; gene "LOC115220012"; ID ""; gene_name "LOC115220012"; transcript_id "XM_036509638.1"; product "sodium/hydrogen exchanger 9, transcript variant X9"; exon_number "3"; model_evidence "Supporting evidence includes similarity to: 6 Proteins, and 100% coverage of the annotated genomic feature by RNAseq alignments, including 13 samples with support for all annotated introns";
NC_043011.1	Gnomon	exon	39826400	39826620	.	-	.	gene_id "LOC115220012"; db_xref "GeneID:115220012"; gbkey "mRNA"; gene "LOC115220012"; ID ""; gene_name "LOC115220012"; transcript_id "XM_036509638.1"; product "sodium/hydrogen exchanger 9, transcript variant X9"; exon_number "2"; model_evidence "Supporting evidence includes similarity to: 6 Proteins, and 100% coverage of the annotated genomic feature by RNAseq alignments, including 13 samples with support for all annotated introns";
NC_043011.1	Gnomon	exon	39910302	39910648	.	-	.	gene_id "LOC115220012"; db_xref "GeneID:115220012"; gbkey "mRNA"; gene "LOC115220012"; ID ""; gene_name "LOC115220012"; transcript_id "XM_036509638.1"; product "sodium/hydrogen exchanger 9, transcript variant X9"; exon_number "1"; model_evidence "Supporting evidence includes similarity to: 6 Proteins, and 100% coverage of the annotated genomic feature by RNAseq alignments, including 13 samples with support for all annotated introns";
NC_043011.1	Gnomon	start_codon	39910591	39910593	.	-	0	gene_id "LOC115220012"; db_xref "GeneID:115220012"; gbkey "CDS"; gene "LOC115220012"; ID ""; gene_name "LOC115220012"; transcript_id "XM_036509638.1"; product "sodium/hydrogen exchanger 9 isoform X4"; protein_id "XP_036365531.1"; exon_number "1";
NC_043011.1	Gnomon	stop_codon	39709180	39709182	.	-	0	gene_id "LOC115220012"; db_xref "GeneID:115220012"; gbkey "CDS"; gene "LOC115220012"; ID ""; gene_name "LOC115220012"; transcript_id "XM_036509638.1"; product "sodium/hydrogen exchanger 9 isoform X4"; protein_id "XP_036365531.1"; exon_number "18";
NC_043011.1	Gnomon	transcript	39680084	39910648	.	-	.	gene_id "LOC115220012"; ID "XR_005002212.1"; gene_name "LOC115220012"; transcript_id "XR_005002212.1";
NC_043011.1	Gnomon	exon	39680084	39680639	.	-	.	gene_id "LOC115220012"; db_xref "GeneID:115220012"; gbkey "misc_RNA"; gene "LOC115220012"; ID ""; gene_name "LOC115220012"; transcript_id "XR_005002212.1"; product "sodium/hydrogen exchanger 9, transcript variant X4"; exon_number "22"; model_evidence "Supporting evidence includes similarity to: 6 Proteins, and 100% coverage of the annotated genomic feature by RNAseq alignments, including 8 samples with support for all annotated introns";
NC_043011.1	Gnomon	exon	39684274	39684296	.	-	.	gene_id "LOC115220012"; db_xref "GeneID:115220012"; gbkey "misc_RNA"; gene "LOC115220012"; ID ""; gene_name "LOC115220012"; transcript_id "XR_005002212.1"; product "sodium/hydrogen exchanger 9, transcript variant X4"; exon_number "21"; model_evidence "Supporting evidence includes similarity to: 6 Proteins, and 100% coverage of the annotated genomic feature by RNAseq alignments, including 8 samples with support for all annotated introns";
NC_043011.1	Gnomon	exon	39704320	39704416	.	-	.	gene_id "LOC115220012"; db_xref "GeneID:115220012"; gbkey "misc_RNA"; gene "LOC115220012"; ID ""; gene_name "LOC115220012"; transcript_id "XR_005002212.1"; product "sodium/hydrogen exchanger 9, transcript variant X4"; exon_number "20"; model_evidence "Supporting evidence includes similarity to: 6 Proteins, and 100% coverage of the annotated genomic feature by RNAseq alignments, including 8 samples with support for all annotated introns";
NC_043011.1	Gnomon	exon	39709169	39709185	.	-	.	gene_id "LOC115220012"; db_xref "GeneID:115220012"; gbkey "misc_RNA"; gene "LOC115220012"; ID ""; gene_name "LOC115220012"; transcript_id "XR_005002212.1"; product "sodium/hydrogen exchanger 9, transcript variant X4"; exon_number "19"; model_evidence "Supporting evidence includes similarity to: 6 Proteins, and 100% coverage of the annotated genomic feature by RNAseq alignments, including 8 samples with support for all annotated introns";
NC_043011.1	Gnomon	exon	39716979	39717119	.	-	.	gene_id "LOC115220012"; db_xref "GeneID:115220012"; gbkey "misc_RNA"; gene "LOC115220012"; ID ""; gene_name "LOC115220012"; transcript_id "XR_005002212.1"; product "sodium/hydrogen exchanger 9, transcript variant X4"; exon_number "18"; model_evidence "Supporting evidence includes similarity to: 6 Proteins, and 100% coverage of the annotated genomic feature by RNAseq alignments, including 8 samples with support for all annotated introns";
NC_043011.1	Gnomon	exon	39723151	39723279	.	-	.	gene_id "LOC115220012"; db_xref "GeneID:115220012"; gbkey "misc_RNA"; gene "LOC115220012"; ID ""; gene_name "LOC115220012"; transcript_id "XR_005002212.1"; product "sodium/hydrogen exchanger 9, transcript variant X4"; exon_number "17"; model_evidence "Supporting evidence includes similarity to: 6 Proteins, and 100% coverage of the annotated genomic feature by RNAseq alignments, including 8 samples with support for all annotated introns";
NC_043011.1	Gnomon	exon	39724837	39724945	.	-	.	gene_id "LOC115220012"; db_xref "GeneID:115220012"; gbkey "misc_RNA"; gene "LOC115220012"; ID ""; gene_name "LOC115220012"; transcript_id "XR_005002212.1"; product "sodium/hydrogen exchanger 9, transcript variant X4"; exon_number "16"; model_evidence "Supporting evidence includes similarity to: 6 Proteins, and 100% coverage of the annotated genomic feature by RNAseq alignments, including 8 samples with support for all annotated introns";
NC_043011.1	Gnomon	exon	39726371	39726453	.	-	.	gene_id "LOC115220012"; db_xref "GeneID:115220012"; gbkey "misc_RNA"; gene "LOC115220012"; ID ""; gene_name "LOC115220012"; transcript_id "XR_005002212.1"; product "sodium/hydrogen exchanger 9, transcript variant X4"; exon_number "15"; model_evidence "Supporting evidence includes similarity to: 6 Proteins, and 100% coverage of the annotated genomic feature by RNAseq alignments, including 8 samples with support for all annotated introns";
NC_043011.1	Gnomon	exon	39739400	39739525	.	-	.	gene_id "LOC115220012"; db_xref "GeneID:115220012"; gbkey "misc_RNA"; gene "LOC115220012"; ID ""; gene_name "LOC115220012"; transcript_id "XR_005002212.1"; product "sodium/hydrogen exchanger 9, transcript variant X4"; exon_number "14"; model_evidence "Supporting evidence includes similarity to: 6 Proteins, and 100% coverage of the annotated genomic feature by RNAseq alignments, including 8 samples with support for all annotated introns";
NC_043011.1	Gnomon	exon	39754461	39754509	.	-	.	gene_id "LOC115220012"; db_xref "GeneID:115220012"; gbkey "misc_RNA"; gene "LOC115220012"; ID ""; gene_name "LOC115220012"; transcript_id "XR_005002212.1"; product "sodium/hydrogen exchanger 9, transcript variant X4"; exon_number "13"; model_evidence "Supporting evidence includes similarity to: 6 Proteins, and 100% coverage of the annotated genomic feature by RNAseq alignments, including 8 samples with support for all annotated introns";
NC_043011.1	Gnomon	exon	39756621	39756774	.	-	.	gene_id "LOC115220012"; db_xref "GeneID:115220012"; gbkey "misc_RNA"; gene "LOC115220012"; ID ""; gene_name "LOC115220012"; transcript_id "XR_005002212.1"; product "sodium/hydrogen exchanger 9, transcript variant X4"; exon_number "12"; model_evidence "Supporting evidence includes similarity to: 6 Proteins, and 100% coverage of the annotated genomic feature by RNAseq alignments, including 8 samples with support for all annotated introns";
NC_043011.1	Gnomon	exon	39757799	39757910	.	-	.	gene_id "LOC115220012"; db_xref "GeneID:115220012"; gbkey "misc_RNA"; gene "LOC115220012"; ID ""; gene_name "LOC115220012"; transcript_id "XR_005002212.1"; product "sodium/hydrogen exchanger 9, transcript variant X4"; exon_number "11"; model_evidence "Supporting evidence includes similarity to: 6 Proteins, and 100% coverage of the annotated genomic feature by RNAseq alignments, including 8 samples with support for all annotated introns";
NC_043011.1	Gnomon	exon	39759752	39759865	.	-	.	gene_id "LOC115220012"; db_xref "GeneID:115220012"; gbkey "misc_RNA"; gene "LOC115220012"; ID ""; gene_name "LOC115220012"; transcript_id "XR_005002212.1"; product "sodium/hydrogen exchanger 9, transcript variant X4"; exon_number "10"; model_evidence "Supporting evidence includes similarity to: 6 Proteins, and 100% coverage of the annotated genomic feature by RNAseq alignments, including 8 samples with support for all annotated introns";
NC_043011.1	Gnomon	exon	39761347	39761435	.	-	.	gene_id "LOC115220012"; db_xref "GeneID:115220012"; gbkey "misc_RNA"; gene "LOC115220012"; ID ""; gene_name "LOC115220012"; transcript_id "XR_005002212.1"; product "sodium/hydrogen exchanger 9, transcript variant X4"; exon_number "9"; model_evidence "Supporting evidence includes similarity to: 6 Proteins, and 100% coverage of the annotated genomic feature by RNAseq alignments, including 8 samples with support for all annotated introns";
NC_043011.1	Gnomon	exon	39765669	39765774	.	-	.	gene_id "LOC115220012"; db_xref "GeneID:115220012"; gbkey "misc_RNA"; gene "LOC115220012"; ID ""; gene_name "LOC115220012"; transcript_id "XR_005002212.1"; product "sodium/hydrogen exchanger 9, transcript variant X4"; exon_number "8"; model_evidence "Supporting evidence includes similarity to: 6 Proteins, and 100% coverage of the annotated genomic feature by RNAseq alignments, including 8 samples with support for all annotated introns";
NC_043011.1	Gnomon	exon	39772727	39772862	.	-	.	gene_id "LOC115220012"; db_xref "GeneID:115220012"; gbkey "misc_RNA"; gene "LOC115220012"; ID ""; gene_name "LOC115220012"; transcript_id "XR_005002212.1"; product "sodium/hydrogen exchanger 9, transcript variant X4"; exon_number "7"; model_evidence "Supporting evidence includes similarity to: 6 Proteins, and 100% coverage of the annotated genomic feature by RNAseq alignments, including 8 samples with support for all annotated introns";
NC_043011.1	Gnomon	exon	39781192	39781297	.	-	.	gene_id "LOC115220012"; db_xref "GeneID:115220012"; gbkey "misc_RNA"; gene "LOC115220012"; ID ""; gene_name "LOC115220012"; transcript_id "XR_005002212.1"; product "sodium/hydrogen exchanger 9, transcript variant X4"; exon_number "6"; model_evidence "Supporting evidence includes similarity to: 6 Proteins, and 100% coverage of the annotated genomic feature by RNAseq alignments, including 8 samples with support for all annotated introns";
NC_043011.1	Gnomon	exon	39791807	39791907	.	-	.	gene_id "LOC115220012"; db_xref "GeneID:115220012"; gbkey "misc_RNA"; gene "LOC115220012"; ID ""; gene_name "LOC115220012"; transcript_id "XR_005002212.1"; product "sodium/hydrogen exchanger 9, transcript variant X4"; exon_number "5"; model_evidence "Supporting evidence includes similarity to: 6 Proteins, and 100% coverage of the annotated genomic feature by RNAseq alignments, including 8 samples with support for all annotated introns";
NC_043011.1	Gnomon	exon	39800195	39800271	.	-	.	gene_id "LOC115220012"; db_xref "GeneID:115220012"; gbkey "misc_RNA"; gene "LOC115220012"; ID ""; gene_name "LOC115220012"; transcript_id "XR_005002212.1"; product "sodium/hydrogen exchanger 9, transcript variant X4"; exon_number "4"; model_evidence "Supporting evidence includes similarity to: 6 Proteins, and 100% coverage of the annotated genomic feature by RNAseq alignments, including 8 samples with support for all annotated introns";
NC_043011.1	Gnomon	exon	39801073	39801150	.	-	.	gene_id "LOC115220012"; db_xref "GeneID:115220012"; gbkey "misc_RNA"; gene "LOC115220012"; ID ""; gene_name "LOC115220012"; transcript_id "XR_005002212.1"; product "sodium/hydrogen exchanger 9, transcript variant X4"; exon_number "3"; model_evidence "Supporting evidence includes similarity to: 6 Proteins, and 100% coverage of the annotated genomic feature by RNAseq alignments, including 8 samples with support for all annotated introns";
NC_043011.1	Gnomon	exon	39826400	39826620	.	-	.	gene_id "LOC115220012"; db_xref "GeneID:115220012"; gbkey "misc_RNA"; gene "LOC115220012"; ID ""; gene_name "LOC115220012"; transcript_id "XR_005002212.1"; product "sodium/hydrogen exchanger 9, transcript variant X4"; exon_number "2"; model_evidence "Supporting evidence includes similarity to: 6 Proteins, and 100% coverage of the annotated genomic feature by RNAseq alignments, including 8 samples with support for all annotated introns";
NC_043011.1	Gnomon	exon	39910302	39910648	.	-	.	gene_id "LOC115220012"; db_xref "GeneID:115220012"; gbkey "misc_RNA"; gene "LOC115220012"; ID ""; gene_name "LOC115220012"; transcript_id "XR_005002212.1"; product "sodium/hydrogen exchanger 9, transcript variant X4"; exon_number "1"; model_evidence "Supporting evidence includes similarity to: 6 Proteins, and 100% coverage of the annotated genomic feature by RNAseq alignments, including 8 samples with support for all annotated introns";
NC_043011.1	Gnomon	transcript	39684274	39910648	.	-	.	gene_id "LOC115220012"; ID "XR_005002213.1"; gene_name "LOC115220012"; transcript_id "XR_005002213.1";
NC_043011.1	Gnomon	exon	39684274	39684296	.	-	.	gene_id "LOC115220012"; db_xref "GeneID:115220012"; gbkey "misc_RNA"; gene "LOC115220012"; ID ""; gene_name "LOC115220012"; transcript_id "XR_005002213.1"; product "sodium/hydrogen exchanger 9, transcript variant X5"; exon_number "20"; model_evidence "Supporting evidence includes similarity to: 6 Proteins, and 100% coverage of the annotated genomic feature by RNAseq alignments, including 3 samples with support for all annotated introns";
NC_043011.1	Gnomon	exon	39704320	39704416	.	-	.	gene_id "LOC115220012"; db_xref "GeneID:115220012"; gbkey "misc_RNA"; gene "LOC115220012"; ID ""; gene_name "LOC115220012"; transcript_id "XR_005002213.1"; product "sodium/hydrogen exchanger 9, transcript variant X5"; exon_number "19"; model_evidence "Supporting evidence includes similarity to: 6 Proteins, and 100% coverage of the annotated genomic feature by RNAseq alignments, including 3 samples with support for all annotated introns";
NC_043011.1	Gnomon	exon	39716979	39717119	.	-	.	gene_id "LOC115220012"; db_xref "GeneID:115220012"; gbkey "misc_RNA"; gene "LOC115220012"; ID ""; gene_name "LOC115220012"; transcript_id "XR_005002213.1"; product "sodium/hydrogen exchanger 9, transcript variant X5"; exon_number "18"; model_evidence "Supporting evidence includes similarity to: 6 Proteins, and 100% coverage of the annotated genomic feature by RNAseq alignments, including 3 samples with support for all annotated introns";
NC_043011.1	Gnomon	exon	39723151	39723279	.	-	.	gene_id "LOC115220012"; db_xref "GeneID:115220012"; gbkey "misc_RNA"; gene "LOC115220012"; ID ""; gene_name "LOC115220012"; transcript_id "XR_005002213.1"; product "sodium/hydrogen exchanger 9, transcript variant X5"; exon_number "17"; model_evidence "Supporting evidence includes similarity to: 6 Proteins, and 100% coverage of the annotated genomic feature by RNAseq alignments, including 3 samples with support for all annotated introns";
NC_043011.1	Gnomon	exon	39724837	39724945	.	-	.	gene_id "LOC115220012"; db_xref "GeneID:115220012"; gbkey "misc_RNA"; gene "LOC115220012"; ID ""; gene_name "LOC115220012"; transcript_id "XR_005002213.1"; product "sodium/hydrogen exchanger 9, transcript variant X5"; exon_number "16"; model_evidence "Supporting evidence includes similarity to: 6 Proteins, and 100% coverage of the annotated genomic feature by RNAseq alignments, including 3 samples with support for all annotated introns";
NC_043011.1	Gnomon	exon	39726371	39726453	.	-	.	gene_id "LOC115220012"; db_xref "GeneID:115220012"; gbkey "misc_RNA"; gene "LOC115220012"; ID ""; gene_name "LOC115220012"; transcript_id "XR_005002213.1"; product "sodium/hydrogen exchanger 9, transcript variant X5"; exon_number "15"; model_evidence "Supporting evidence includes similarity to: 6 Proteins, and 100% coverage of the annotated genomic feature by RNAseq alignments, including 3 samples with support for all annotated introns";
NC_043011.1	Gnomon	exon	39739400	39739525	.	-	.	gene_id "LOC115220012"; db_xref "GeneID:115220012"; gbkey "misc_RNA"; gene "LOC115220012"; ID ""; gene_name "LOC115220012"; transcript_id "XR_005002213.1"; product "sodium/hydrogen exchanger 9, transcript variant X5"; exon_number "14"; model_evidence "Supporting evidence includes similarity to: 6 Proteins, and 100% coverage of the annotated genomic feature by RNAseq alignments, including 3 samples with support for all annotated introns";
NC_043011.1	Gnomon	exon	39754461	39754509	.	-	.	gene_id "LOC115220012"; db_xref "GeneID:115220012"; gbkey "misc_RNA"; gene "LOC115220012"; ID ""; gene_name "LOC115220012"; transcript_id "XR_005002213.1"; product "sodium/hydrogen exchanger 9, transcript variant X5"; exon_number "13"; model_evidence "Supporting evidence includes similarity to: 6 Proteins, and 100% coverage of the annotated genomic feature by RNAseq alignments, including 3 samples with support for all annotated introns";
NC_043011.1	Gnomon	exon	39756621	39756774	.	-	.	gene_id "LOC115220012"; db_xref "GeneID:115220012"; gbkey "misc_RNA"; gene "LOC115220012"; ID ""; gene_name "LOC115220012"; transcript_id "XR_005002213.1"; product "sodium/hydrogen exchanger 9, transcript variant X5"; exon_number "12"; model_evidence "Supporting evidence includes similarity to: 6 Proteins, and 100% coverage of the annotated genomic feature by RNAseq alignments, including 3 samples with support for all annotated introns";
NC_043011.1	Gnomon	exon	39757799	39757910	.	-	.	gene_id "LOC115220012"; db_xref "GeneID:115220012"; gbkey "misc_RNA"; gene "LOC115220012"; ID ""; gene_name "LOC115220012"; transcript_id "XR_005002213.1"; product "sodium/hydrogen exchanger 9, transcript variant X5"; exon_number "11"; model_evidence "Supporting evidence includes similarity to: 6 Proteins, and 100% coverage of the annotated genomic feature by RNAseq alignments, including 3 samples with support for all annotated introns";
NC_043011.1	Gnomon	exon	39759752	39759865	.	-	.	gene_id "LOC115220012"; db_xref "GeneID:115220012"; gbkey "misc_RNA"; gene "LOC115220012"; ID ""; gene_name "LOC115220012"; transcript_id "XR_005002213.1"; product "sodium/hydrogen exchanger 9, transcript variant X5"; exon_number "10"; model_evidence "Supporting evidence includes similarity to: 6 Proteins, and 100% coverage of the annotated genomic feature by RNAseq alignments, including 3 samples with support for all annotated introns";
NC_043011.1	Gnomon	exon	39761347	39761435	.	-	.	gene_id "LOC115220012"; db_xref "GeneID:115220012"; gbkey "misc_RNA"; gene "LOC115220012"; ID ""; gene_name "LOC115220012"; transcript_id "XR_005002213.1"; product "sodium/hydrogen exchanger 9, transcript variant X5"; exon_number "9"; model_evidence "Supporting evidence includes similarity to: 6 Proteins, and 100% coverage of the annotated genomic feature by RNAseq alignments, including 3 samples with support for all annotated introns";
NC_043011.1	Gnomon	exon	39765669	39765774	.	-	.	gene_id "LOC115220012"; db_xref "GeneID:115220012"; gbkey "misc_RNA"; gene "LOC115220012"; ID ""; gene_name "LOC115220012"; transcript_id "XR_005002213.1"; product "sodium/hydrogen exchanger 9, transcript variant X5"; exon_number "8"; model_evidence "Supporting evidence includes similarity to: 6 Proteins, and 100% coverage of the annotated genomic feature by RNAseq alignments, including 3 samples with support for all annotated introns";
NC_043011.1	Gnomon	exon	39772727	39772862	.	-	.	gene_id "LOC115220012"; db_xref "GeneID:115220012"; gbkey "misc_RNA"; gene "LOC115220012"; ID ""; gene_name "LOC115220012"; transcript_id "XR_005002213.1"; product "sodium/hydrogen exchanger 9, transcript variant X5"; exon_number "7"; model_evidence "Supporting evidence includes similarity to: 6 Proteins, and 100% coverage of the annotated genomic feature by RNAseq alignments, including 3 samples with support for all annotated introns";
NC_043011.1	Gnomon	exon	39781192	39781297	.	-	.	gene_id "LOC115220012"; db_xref "GeneID:115220012"; gbkey "misc_RNA"; gene "LOC115220012"; ID ""; gene_name "LOC115220012"; transcript_id "XR_005002213.1"; product "sodium/hydrogen exchanger 9, transcript variant X5"; exon_number "6"; model_evidence "Supporting evidence includes similarity to: 6 Proteins, and 100% coverage of the annotated genomic feature by RNAseq alignments, including 3 samples with support for all annotated introns";
NC_043011.1	Gnomon	exon	39791807	39791907	.	-	.	gene_id "LOC115220012"; db_xref "GeneID:115220012"; gbkey "misc_RNA"; gene "LOC115220012"; ID ""; gene_name "LOC115220012"; transcript_id "XR_005002213.1"; product "sodium/hydrogen exchanger 9, transcript variant X5"; exon_number "5"; model_evidence "Supporting evidence includes similarity to: 6 Proteins, and 100% coverage of the annotated genomic feature by RNAseq alignments, including 3 samples with support for all annotated introns";
NC_043011.1	Gnomon	exon	39800195	39800271	.	-	.	gene_id "LOC115220012"; db_xref "GeneID:115220012"; gbkey "misc_RNA"; gene "LOC115220012"; ID ""; gene_name "LOC115220012"; transcript_id "XR_005002213.1"; product "sodium/hydrogen exchanger 9, transcript variant X5"; exon_number "4"; model_evidence "Supporting evidence includes similarity to: 6 Proteins, and 100% coverage of the annotated genomic feature by RNAseq alignments, including 3 samples with support for all annotated introns";
NC_043011.1	Gnomon	exon	39801073	39801150	.	-	.	gene_id "LOC115220012"; db_xref "GeneID:115220012"; gbkey "misc_RNA"; gene "LOC115220012"; ID ""; gene_name "LOC115220012"; transcript_id "XR_005002213.1"; product "sodium/hydrogen exchanger 9, transcript variant X5"; exon_number "3"; model_evidence "Supporting evidence includes similarity to: 6 Proteins, and 100% coverage of the annotated genomic feature by RNAseq alignments, including 3 samples with support for all annotated introns";
NC_043011.1	Gnomon	exon	39826400	39826620	.	-	.	gene_id "LOC115220012"; db_xref "GeneID:115220012"; gbkey "misc_RNA"; gene "LOC115220012"; ID ""; gene_name "LOC115220012"; transcript_id "XR_005002213.1"; product "sodium/hydrogen exchanger 9, transcript variant X5"; exon_number "2"; model_evidence "Supporting evidence includes similarity to: 6 Proteins, and 100% coverage of the annotated genomic feature by RNAseq alignments, including 3 samples with support for all annotated introns";
NC_043011.1	Gnomon	exon	39910302	39910648	.	-	.	gene_id "LOC115220012"; db_xref "GeneID:115220012"; gbkey "misc_RNA"; gene "LOC115220012"; ID ""; gene_name "LOC115220012"; transcript_id "XR_005002213.1"; product "sodium/hydrogen exchanger 9, transcript variant X5"; exon_number "1"; model_evidence "Supporting evidence includes similarity to: 6 Proteins, and 100% coverage of the annotated genomic feature by RNAseq alignments, including 3 samples with support for all annotated introns";
NC_043011.1	Gnomon	transcript	39704278	39910648	.	-	.	gene_id "LOC115220012"; ID "XR_005002214.1"; gene_name "LOC115220012"; transcript_id "XR_005002214.1";
NC_043011.1	Gnomon	exon	39704278	39704416	.	-	.	gene_id "LOC115220012"; db_xref "GeneID:115220012"; gbkey "misc_RNA"; gene "LOC115220012"; ID ""; gene_name "LOC115220012"; transcript_id "XR_005002214.1"; product "sodium/hydrogen exchanger 9, transcript variant X6"; exon_number "19"; model_evidence "Supporting evidence includes similarity to: 6 Proteins, and 100% coverage of the annotated genomic feature by RNAseq alignments, including 3 samples with support for all annotated introns";
NC_043011.1	Gnomon	exon	39716979	39717119	.	-	.	gene_id "LOC115220012"; db_xref "GeneID:115220012"; gbkey "misc_RNA"; gene "LOC115220012"; ID ""; gene_name "LOC115220012"; transcript_id "XR_005002214.1"; product "sodium/hydrogen exchanger 9, transcript variant X6"; exon_number "18"; model_evidence "Supporting evidence includes similarity to: 6 Proteins, and 100% coverage of the annotated genomic feature by RNAseq alignments, including 3 samples with support for all annotated introns";
NC_043011.1	Gnomon	exon	39723151	39723279	.	-	.	gene_id "LOC115220012"; db_xref "GeneID:115220012"; gbkey "misc_RNA"; gene "LOC115220012"; ID ""; gene_name "LOC115220012"; transcript_id "XR_005002214.1"; product "sodium/hydrogen exchanger 9, transcript variant X6"; exon_number "17"; model_evidence "Supporting evidence includes similarity to: 6 Proteins, and 100% coverage of the annotated genomic feature by RNAseq alignments, including 3 samples with support for all annotated introns";
NC_043011.1	Gnomon	exon	39724837	39724945	.	-	.	gene_id "LOC115220012"; db_xref "GeneID:115220012"; gbkey "misc_RNA"; gene "LOC115220012"; ID ""; gene_name "LOC115220012"; transcript_id "XR_005002214.1"; product "sodium/hydrogen exchanger 9, transcript variant X6"; exon_number "16"; model_evidence "Supporting evidence includes similarity to: 6 Proteins, and 100% coverage of the annotated genomic feature by RNAseq alignments, including 3 samples with support for all annotated introns";
NC_043011.1	Gnomon	exon	39726371	39726453	.	-	.	gene_id "LOC115220012"; db_xref "GeneID:115220012"; gbkey "misc_RNA"; gene "LOC115220012"; ID ""; gene_name "LOC115220012"; transcript_id "XR_005002214.1"; product "sodium/hydrogen exchanger 9, transcript variant X6"; exon_number "15"; model_evidence "Supporting evidence includes similarity to: 6 Proteins, and 100% coverage of the annotated genomic feature by RNAseq alignments, including 3 samples with support for all annotated introns";
NC_043011.1	Gnomon	exon	39739400	39739525	.	-	.	gene_id "LOC115220012"; db_xref "GeneID:115220012"; gbkey "misc_RNA"; gene "LOC115220012"; ID ""; gene_name "LOC115220012"; transcript_id "XR_005002214.1"; product "sodium/hydrogen exchanger 9, transcript variant X6"; exon_number "14"; model_evidence "Supporting evidence includes similarity to: 6 Proteins, and 100% coverage of the annotated genomic feature by RNAseq alignments, including 3 samples with support for all annotated introns";
NC_043011.1	Gnomon	exon	39754461	39754509	.	-	.	gene_id "LOC115220012"; db_xref "GeneID:115220012"; gbkey "misc_RNA"; gene "LOC115220012"; ID ""; gene_name "LOC115220012"; transcript_id "XR_005002214.1"; product "sodium/hydrogen exchanger 9, transcript variant X6"; exon_number "13"; model_evidence "Supporting evidence includes similarity to: 6 Proteins, and 100% coverage of the annotated genomic feature by RNAseq alignments, including 3 samples with support for all annotated introns";
NC_043011.1	Gnomon	exon	39756621	39756774	.	-	.	gene_id "LOC115220012"; db_xref "GeneID:115220012"; gbkey "misc_RNA"; gene "LOC115220012"; ID ""; gene_name "LOC115220012"; transcript_id "XR_005002214.1"; product "sodium/hydrogen exchanger 9, transcript variant X6"; exon_number "12"; model_evidence "Supporting evidence includes similarity to: 6 Proteins, and 100% coverage of the annotated genomic feature by RNAseq alignments, including 3 samples with support for all annotated introns";
NC_043011.1	Gnomon	exon	39757799	39757910	.	-	.	gene_id "LOC115220012"; db_xref "GeneID:115220012"; gbkey "misc_RNA"; gene "LOC115220012"; ID ""; gene_name "LOC115220012"; transcript_id "XR_005002214.1"; product "sodium/hydrogen exchanger 9, transcript variant X6"; exon_number "11"; model_evidence "Supporting evidence includes similarity to: 6 Proteins, and 100% coverage of the annotated genomic feature by RNAseq alignments, including 3 samples with support for all annotated introns";
NC_043011.1	Gnomon	exon	39759752	39759865	.	-	.	gene_id "LOC115220012"; db_xref "GeneID:115220012"; gbkey "misc_RNA"; gene "LOC115220012"; ID ""; gene_name "LOC115220012"; transcript_id "XR_005002214.1"; product "sodium/hydrogen exchanger 9, transcript variant X6"; exon_number "10"; model_evidence "Supporting evidence includes similarity to: 6 Proteins, and 100% coverage of the annotated genomic feature by RNAseq alignments, including 3 samples with support for all annotated introns";
NC_043011.1	Gnomon	exon	39761347	39761435	.	-	.	gene_id "LOC115220012"; db_xref "GeneID:115220012"; gbkey "misc_RNA"; gene "LOC115220012"; ID ""; gene_name "LOC115220012"; transcript_id "XR_005002214.1"; product "sodium/hydrogen exchanger 9, transcript variant X6"; exon_number "9"; model_evidence "Supporting evidence includes similarity to: 6 Proteins, and 100% coverage of the annotated genomic feature by RNAseq alignments, including 3 samples with support for all annotated introns";
NC_043011.1	Gnomon	exon	39765669	39765774	.	-	.	gene_id "LOC115220012"; db_xref "GeneID:115220012"; gbkey "misc_RNA"; gene "LOC115220012"; ID ""; gene_name "LOC115220012"; transcript_id "XR_005002214.1"; product "sodium/hydrogen exchanger 9, transcript variant X6"; exon_number "8"; model_evidence "Supporting evidence includes similarity to: 6 Proteins, and 100% coverage of the annotated genomic feature by RNAseq alignments, including 3 samples with support for all annotated introns";
NC_043011.1	Gnomon	exon	39772727	39772862	.	-	.	gene_id "LOC115220012"; db_xref "GeneID:115220012"; gbkey "misc_RNA"; gene "LOC115220012"; ID ""; gene_name "LOC115220012"; transcript_id "XR_005002214.1"; product "sodium/hydrogen exchanger 9, transcript variant X6"; exon_number "7"; model_evidence "Supporting evidence includes similarity to: 6 Proteins, and 100% coverage of the annotated genomic feature by RNAseq alignments, including 3 samples with support for all annotated introns";
NC_043011.1	Gnomon	exon	39781192	39781297	.	-	.	gene_id "LOC115220012"; db_xref "GeneID:115220012"; gbkey "misc_RNA"; gene "LOC115220012"; ID ""; gene_name "LOC115220012"; transcript_id "XR_005002214.1"; product "sodium/hydrogen exchanger 9, transcript variant X6"; exon_number "6"; model_evidence "Supporting evidence includes similarity to: 6 Proteins, and 100% coverage of the annotated genomic feature by RNAseq alignments, including 3 samples with support for all annotated introns";
NC_043011.1	Gnomon	exon	39791807	39791907	.	-	.	gene_id "LOC115220012"; db_xref "GeneID:115220012"; gbkey "misc_RNA"; gene "LOC115220012"; ID ""; gene_name "LOC115220012"; transcript_id "XR_005002214.1"; product "sodium/hydrogen exchanger 9, transcript variant X6"; exon_number "5"; model_evidence "Supporting evidence includes similarity to: 6 Proteins, and 100% coverage of the annotated genomic feature by RNAseq alignments, including 3 samples with support for all annotated introns";
NC_043011.1	Gnomon	exon	39800195	39800271	.	-	.	gene_id "LOC115220012"; db_xref "GeneID:115220012"; gbkey "misc_RNA"; gene "LOC115220012"; ID ""; gene_name "LOC115220012"; transcript_id "XR_005002214.1"; product "sodium/hydrogen exchanger 9, transcript variant X6"; exon_number "4"; model_evidence "Supporting evidence includes similarity to: 6 Proteins, and 100% coverage of the annotated genomic feature by RNAseq alignments, including 3 samples with support for all annotated introns";
NC_043011.1	Gnomon	exon	39801073	39801150	.	-	.	gene_id "LOC115220012"; db_xref "GeneID:115220012"; gbkey "misc_RNA"; gene "LOC115220012"; ID ""; gene_name "LOC115220012"; transcript_id "XR_005002214.1"; product "sodium/hydrogen exchanger 9, transcript variant X6"; exon_number "3"; model_evidence "Supporting evidence includes similarity to: 6 Proteins, and 100% coverage of the annotated genomic feature by RNAseq alignments, including 3 samples with support for all annotated introns";
NC_043011.1	Gnomon	exon	39826400	39826620	.	-	.	gene_id "LOC115220012"; db_xref "GeneID:115220012"; gbkey "misc_RNA"; gene "LOC115220012"; ID ""; gene_name "LOC115220012"; transcript_id "XR_005002214.1"; product "sodium/hydrogen exchanger 9, transcript variant X6"; exon_number "2"; model_evidence "Supporting evidence includes similarity to: 6 Proteins, and 100% coverage of the annotated genomic feature by RNAseq alignments, including 3 samples with support for all annotated introns";
NC_043011.1	Gnomon	exon	39910302	39910648	.	-	.	gene_id "LOC115220012"; db_xref "GeneID:115220012"; gbkey "misc_RNA"; gene "LOC115220012"; ID ""; gene_name "LOC115220012"; transcript_id "XR_005002214.1"; product "sodium/hydrogen exchanger 9, transcript variant X6"; exon_number "1"; model_evidence "Supporting evidence includes similarity to: 6 Proteins, and 100% coverage of the annotated genomic feature by RNAseq alignments, including 3 samples with support for all annotated introns";
NC_043011.1	Gnomon	transcript	39680084	39910648	.	-	.	gene_id "LOC115220012"; ID "XR_005002215.1"; gene_name "LOC115220012"; transcript_id "XR_005002215.1";
NC_043011.1	Gnomon	exon	39680084	39680639	.	-	.	gene_id "LOC115220012"; db_xref "GeneID:115220012"; gbkey "misc_RNA"; gene "LOC115220012"; ID ""; gene_name "LOC115220012"; transcript_id "XR_005002215.1"; product "sodium/hydrogen exchanger 9, transcript variant X7"; exon_number "22"; model_evidence "Supporting evidence includes similarity to: 6 Proteins, and 100% coverage of the annotated genomic feature by RNAseq alignments, including 7 samples with support for all annotated introns";
NC_043011.1	Gnomon	exon	39684274	39684296	.	-	.	gene_id "LOC115220012"; db_xref "GeneID:115220012"; gbkey "misc_RNA"; gene "LOC115220012"; ID ""; gene_name "LOC115220012"; transcript_id "XR_005002215.1"; product "sodium/hydrogen exchanger 9, transcript variant X7"; exon_number "21"; model_evidence "Supporting evidence includes similarity to: 6 Proteins, and 100% coverage of the annotated genomic feature by RNAseq alignments, including 7 samples with support for all annotated introns";
NC_043011.1	Gnomon	exon	39704320	39704416	.	-	.	gene_id "LOC115220012"; db_xref "GeneID:115220012"; gbkey "misc_RNA"; gene "LOC115220012"; ID ""; gene_name "LOC115220012"; transcript_id "XR_005002215.1"; product "sodium/hydrogen exchanger 9, transcript variant X7"; exon_number "20"; model_evidence "Supporting evidence includes similarity to: 6 Proteins, and 100% coverage of the annotated genomic feature by RNAseq alignments, including 7 samples with support for all annotated introns";
NC_043011.1	Gnomon	exon	39709169	39709185	.	-	.	gene_id "LOC115220012"; db_xref "GeneID:115220012"; gbkey "misc_RNA"; gene "LOC115220012"; ID ""; gene_name "LOC115220012"; transcript_id "XR_005002215.1"; product "sodium/hydrogen exchanger 9, transcript variant X7"; exon_number "19"; model_evidence "Supporting evidence includes similarity to: 6 Proteins, and 100% coverage of the annotated genomic feature by RNAseq alignments, including 7 samples with support for all annotated introns";
NC_043011.1	Gnomon	exon	39716979	39717113	.	-	.	gene_id "LOC115220012"; db_xref "GeneID:115220012"; gbkey "misc_RNA"; gene "LOC115220012"; ID ""; gene_name "LOC115220012"; transcript_id "XR_005002215.1"; product "sodium/hydrogen exchanger 9, transcript variant X7"; exon_number "18"; model_evidence "Supporting evidence includes similarity to: 6 Proteins, and 100% coverage of the annotated genomic feature by RNAseq alignments, including 7 samples with support for all annotated introns";
NC_043011.1	Gnomon	exon	39723151	39723279	.	-	.	gene_id "LOC115220012"; db_xref "GeneID:115220012"; gbkey "misc_RNA"; gene "LOC115220012"; ID ""; gene_name "LOC115220012"; transcript_id "XR_005002215.1"; product "sodium/hydrogen exchanger 9, transcript variant X7"; exon_number "17"; model_evidence "Supporting evidence includes similarity to: 6 Proteins, and 100% coverage of the annotated genomic feature by RNAseq alignments, including 7 samples with support for all annotated introns";
NC_043011.1	Gnomon	exon	39724837	39724945	.	-	.	gene_id "LOC115220012"; db_xref "GeneID:115220012"; gbkey "misc_RNA"; gene "LOC115220012"; ID ""; gene_name "LOC115220012"; transcript_id "XR_005002215.1"; product "sodium/hydrogen exchanger 9, transcript variant X7"; exon_number "16"; model_evidence "Supporting evidence includes similarity to: 6 Proteins, and 100% coverage of the annotated genomic feature by RNAseq alignments, including 7 samples with support for all annotated introns";
NC_043011.1	Gnomon	exon	39726371	39726453	.	-	.	gene_id "LOC115220012"; db_xref "GeneID:115220012"; gbkey "misc_RNA"; gene "LOC115220012"; ID ""; gene_name "LOC115220012"; transcript_id "XR_005002215.1"; product "sodium/hydrogen exchanger 9, transcript variant X7"; exon_number "15"; model_evidence "Supporting evidence includes similarity to: 6 Proteins, and 100% coverage of the annotated genomic feature by RNAseq alignments, including 7 samples with support for all annotated introns";
NC_043011.1	Gnomon	exon	39739400	39739525	.	-	.	gene_id "LOC115220012"; db_xref "GeneID:115220012"; gbkey "misc_RNA"; gene "LOC115220012"; ID ""; gene_name "LOC115220012"; transcript_id "XR_005002215.1"; product "sodium/hydrogen exchanger 9, transcript variant X7"; exon_number "14"; model_evidence "Supporting evidence includes similarity to: 6 Proteins, and 100% coverage of the annotated genomic feature by RNAseq alignments, including 7 samples with support for all annotated introns";
NC_043011.1	Gnomon	exon	39754461	39754509	.	-	.	gene_id "LOC115220012"; db_xref "GeneID:115220012"; gbkey "misc_RNA"; gene "LOC115220012"; ID ""; gene_name "LOC115220012"; transcript_id "XR_005002215.1"; product "sodium/hydrogen exchanger 9, transcript variant X7"; exon_number "13"; model_evidence "Supporting evidence includes similarity to: 6 Proteins, and 100% coverage of the annotated genomic feature by RNAseq alignments, including 7 samples with support for all annotated introns";
NC_043011.1	Gnomon	exon	39756621	39756774	.	-	.	gene_id "LOC115220012"; db_xref "GeneID:115220012"; gbkey "misc_RNA"; gene "LOC115220012"; ID ""; gene_name "LOC115220012"; transcript_id "XR_005002215.1"; product "sodium/hydrogen exchanger 9, transcript variant X7"; exon_number "12"; model_evidence "Supporting evidence includes similarity to: 6 Proteins, and 100% coverage of the annotated genomic feature by RNAseq alignments, including 7 samples with support for all annotated introns";
NC_043011.1	Gnomon	exon	39757799	39757910	.	-	.	gene_id "LOC115220012"; db_xref "GeneID:115220012"; gbkey "misc_RNA"; gene "LOC115220012"; ID ""; gene_name "LOC115220012"; transcript_id "XR_005002215.1"; product "sodium/hydrogen exchanger 9, transcript variant X7"; exon_number "11"; model_evidence "Supporting evidence includes similarity to: 6 Proteins, and 100% coverage of the annotated genomic feature by RNAseq alignments, including 7 samples with support for all annotated introns";
NC_043011.1	Gnomon	exon	39759752	39759865	.	-	.	gene_id "LOC115220012"; db_xref "GeneID:115220012"; gbkey "misc_RNA"; gene "LOC115220012"; ID ""; gene_name "LOC115220012"; transcript_id "XR_005002215.1"; product "sodium/hydrogen exchanger 9, transcript variant X7"; exon_number "10"; model_evidence "Supporting evidence includes similarity to: 6 Proteins, and 100% coverage of the annotated genomic feature by RNAseq alignments, including 7 samples with support for all annotated introns";
NC_043011.1	Gnomon	exon	39761347	39761435	.	-	.	gene_id "LOC115220012"; db_xref "GeneID:115220012"; gbkey "misc_RNA"; gene "LOC115220012"; ID ""; gene_name "LOC115220012"; transcript_id "XR_005002215.1"; product "sodium/hydrogen exchanger 9, transcript variant X7"; exon_number "9"; model_evidence "Supporting evidence includes similarity to: 6 Proteins, and 100% coverage of the annotated genomic feature by RNAseq alignments, including 7 samples with support for all annotated introns";
NC_043011.1	Gnomon	exon	39765669	39765774	.	-	.	gene_id "LOC115220012"; db_xref "GeneID:115220012"; gbkey "misc_RNA"; gene "LOC115220012"; ID ""; gene_name "LOC115220012"; transcript_id "XR_005002215.1"; product "sodium/hydrogen exchanger 9, transcript variant X7"; exon_number "8"; model_evidence "Supporting evidence includes similarity to: 6 Proteins, and 100% coverage of the annotated genomic feature by RNAseq alignments, including 7 samples with support for all annotated introns";
NC_043011.1	Gnomon	exon	39772727	39772862	.	-	.	gene_id "LOC115220012"; db_xref "GeneID:115220012"; gbkey "misc_RNA"; gene "LOC115220012"; ID ""; gene_name "LOC115220012"; transcript_id "XR_005002215.1"; product "sodium/hydrogen exchanger 9, transcript variant X7"; exon_number "7"; model_evidence "Supporting evidence includes similarity to: 6 Proteins, and 100% coverage of the annotated genomic feature by RNAseq alignments, including 7 samples with support for all annotated introns";
NC_043011.1	Gnomon	exon	39781192	39781297	.	-	.	gene_id "LOC115220012"; db_xref "GeneID:115220012"; gbkey "misc_RNA"; gene "LOC115220012"; ID ""; gene_name "LOC115220012"; transcript_id "XR_005002215.1"; product "sodium/hydrogen exchanger 9, transcript variant X7"; exon_number "6"; model_evidence "Supporting evidence includes similarity to: 6 Proteins, and 100% coverage of the annotated genomic feature by RNAseq alignments, including 7 samples with support for all annotated introns";
NC_043011.1	Gnomon	exon	39791807	39791907	.	-	.	gene_id "LOC115220012"; db_xref "GeneID:115220012"; gbkey "misc_RNA"; gene "LOC115220012"; ID ""; gene_name "LOC115220012"; transcript_id "XR_005002215.1"; product "sodium/hydrogen exchanger 9, transcript variant X7"; exon_number "5"; model_evidence "Supporting evidence includes similarity to: 6 Proteins, and 100% coverage of the annotated genomic feature by RNAseq alignments, including 7 samples with support for all annotated introns";
NC_043011.1	Gnomon	exon	39800195	39800271	.	-	.	gene_id "LOC115220012"; db_xref "GeneID:115220012"; gbkey "misc_RNA"; gene "LOC115220012"; ID ""; gene_name "LOC115220012"; transcript_id "XR_005002215.1"; product "sodium/hydrogen exchanger 9, transcript variant X7"; exon_number "4"; model_evidence "Supporting evidence includes similarity to: 6 Proteins, and 100% coverage of the annotated genomic feature by RNAseq alignments, including 7 samples with support for all annotated introns";
NC_043011.1	Gnomon	exon	39801073	39801150	.	-	.	gene_id "LOC115220012"; db_xref "GeneID:115220012"; gbkey "misc_RNA"; gene "LOC115220012"; ID ""; gene_name "LOC115220012"; transcript_id "XR_005002215.1"; product "sodium/hydrogen exchanger 9, transcript variant X7"; exon_number "3"; model_evidence "Supporting evidence includes similarity to: 6 Proteins, and 100% coverage of the annotated genomic feature by RNAseq alignments, including 7 samples with support for all annotated introns";
NC_043011.1	Gnomon	exon	39826400	39826620	.	-	.	gene_id "LOC115220012"; db_xref "GeneID:115220012"; gbkey "misc_RNA"; gene "LOC115220012"; ID ""; gene_name "LOC115220012"; transcript_id "XR_005002215.1"; product "sodium/hydrogen exchanger 9, transcript variant X7"; exon_number "2"; model_evidence "Supporting evidence includes similarity to: 6 Proteins, and 100% coverage of the annotated genomic feature by RNAseq alignments, including 7 samples with support for all annotated introns";
NC_043011.1	Gnomon	exon	39910302	39910648	.	-	.	gene_id "LOC115220012"; db_xref "GeneID:115220012"; gbkey "misc_RNA"; gene "LOC115220012"; ID ""; gene_name "LOC115220012"; transcript_id "XR_005002215.1"; product "sodium/hydrogen exchanger 9, transcript variant X7"; exon_number "1"; model_evidence "Supporting evidence includes similarity to: 6 Proteins, and 100% coverage of the annotated genomic feature by RNAseq alignments, including 7 samples with support for all annotated introns";
NC_043011.1	Gnomon	transcript	39680084	39910648	.	-	.	gene_id "LOC115220012"; ID "XR_005002216.1"; gene_name "LOC115220012"; transcript_id "XR_005002216.1";
NC_043011.1	Gnomon	exon	39680084	39680639	.	-	.	gene_id "LOC115220012"; db_xref "GeneID:115220012"; gbkey "misc_RNA"; gene "LOC115220012"; ID ""; gene_name "LOC115220012"; transcript_id "XR_005002216.1"; product "sodium/hydrogen exchanger 9, transcript variant X8"; exon_number "21"; model_evidence "Supporting evidence includes similarity to: 6 Proteins, and 100% coverage of the annotated genomic feature by RNAseq alignments, including 13 samples with support for all annotated introns";
NC_043011.1	Gnomon	exon	39684274	39684296	.	-	.	gene_id "LOC115220012"; db_xref "GeneID:115220012"; gbkey "misc_RNA"; gene "LOC115220012"; ID ""; gene_name "LOC115220012"; transcript_id "XR_005002216.1"; product "sodium/hydrogen exchanger 9, transcript variant X8"; exon_number "20"; model_evidence "Supporting evidence includes similarity to: 6 Proteins, and 100% coverage of the annotated genomic feature by RNAseq alignments, including 13 samples with support for all annotated introns";
NC_043011.1	Gnomon	exon	39704320	39704416	.	-	.	gene_id "LOC115220012"; db_xref "GeneID:115220012"; gbkey "misc_RNA"; gene "LOC115220012"; ID ""; gene_name "LOC115220012"; transcript_id "XR_005002216.1"; product "sodium/hydrogen exchanger 9, transcript variant X8"; exon_number "19"; model_evidence "Supporting evidence includes similarity to: 6 Proteins, and 100% coverage of the annotated genomic feature by RNAseq alignments, including 13 samples with support for all annotated introns";
NC_043011.1	Gnomon	exon	39709169	39709185	.	-	.	gene_id "LOC115220012"; db_xref "GeneID:115220012"; gbkey "misc_RNA"; gene "LOC115220012"; ID ""; gene_name "LOC115220012"; transcript_id "XR_005002216.1"; product "sodium/hydrogen exchanger 9, transcript variant X8"; exon_number "18"; model_evidence "Supporting evidence includes similarity to: 6 Proteins, and 100% coverage of the annotated genomic feature by RNAseq alignments, including 13 samples with support for all annotated introns";
NC_043011.1	Gnomon	exon	39723151	39723279	.	-	.	gene_id "LOC115220012"; db_xref "GeneID:115220012"; gbkey "misc_RNA"; gene "LOC115220012"; ID ""; gene_name "LOC115220012"; transcript_id "XR_005002216.1"; product "sodium/hydrogen exchanger 9, transcript variant X8"; exon_number "17"; model_evidence "Supporting evidence includes similarity to: 6 Proteins, and 100% coverage of the annotated genomic feature by RNAseq alignments, including 13 samples with support for all annotated introns";
NC_043011.1	Gnomon	exon	39724837	39724945	.	-	.	gene_id "LOC115220012"; db_xref "GeneID:115220012"; gbkey "misc_RNA"; gene "LOC115220012"; ID ""; gene_name "LOC115220012"; transcript_id "XR_005002216.1"; product "sodium/hydrogen exchanger 9, transcript variant X8"; exon_number "16"; model_evidence "Supporting evidence includes similarity to: 6 Proteins, and 100% coverage of the annotated genomic feature by RNAseq alignments, including 13 samples with support for all annotated introns";
NC_043011.1	Gnomon	exon	39726371	39726453	.	-	.	gene_id "LOC115220012"; db_xref "GeneID:115220012"; gbkey "misc_RNA"; gene "LOC115220012"; ID ""; gene_name "LOC115220012"; transcript_id "XR_005002216.1"; product "sodium/hydrogen exchanger 9, transcript variant X8"; exon_number "15"; model_evidence "Supporting evidence includes similarity to: 6 Proteins, and 100% coverage of the annotated genomic feature by RNAseq alignments, including 13 samples with support for all annotated introns";
NC_043011.1	Gnomon	exon	39739400	39739525	.	-	.	gene_id "LOC115220012"; db_xref "GeneID:115220012"; gbkey "misc_RNA"; gene "LOC115220012"; ID ""; gene_name "LOC115220012"; transcript_id "XR_005002216.1"; product "sodium/hydrogen exchanger 9, transcript variant X8"; exon_number "14"; model_evidence "Supporting evidence includes similarity to: 6 Proteins, and 100% coverage of the annotated genomic feature by RNAseq alignments, including 13 samples with support for all annotated introns";
NC_043011.1	Gnomon	exon	39754461	39754509	.	-	.	gene_id "LOC115220012"; db_xref "GeneID:115220012"; gbkey "misc_RNA"; gene "LOC115220012"; ID ""; gene_name "LOC115220012"; transcript_id "XR_005002216.1"; product "sodium/hydrogen exchanger 9, transcript variant X8"; exon_number "13"; model_evidence "Supporting evidence includes similarity to: 6 Proteins, and 100% coverage of the annotated genomic feature by RNAseq alignments, including 13 samples with support for all annotated introns";
NC_043011.1	Gnomon	exon	39756621	39756774	.	-	.	gene_id "LOC115220012"; db_xref "GeneID:115220012"; gbkey "misc_RNA"; gene "LOC115220012"; ID ""; gene_name "LOC115220012"; transcript_id "XR_005002216.1"; product "sodium/hydrogen exchanger 9, transcript variant X8"; exon_number "12"; model_evidence "Supporting evidence includes similarity to: 6 Proteins, and 100% coverage of the annotated genomic feature by RNAseq alignments, including 13 samples with support for all annotated introns";
NC_043011.1	Gnomon	exon	39757799	39757910	.	-	.	gene_id "LOC115220012"; db_xref "GeneID:115220012"; gbkey "misc_RNA"; gene "LOC115220012"; ID ""; gene_name "LOC115220012"; transcript_id "XR_005002216.1"; product "sodium/hydrogen exchanger 9, transcript variant X8"; exon_number "11"; model_evidence "Supporting evidence includes similarity to: 6 Proteins, and 100% coverage of the annotated genomic feature by RNAseq alignments, including 13 samples with support for all annotated introns";
NC_043011.1	Gnomon	exon	39759752	39759865	.	-	.	gene_id "LOC115220012"; db_xref "GeneID:115220012"; gbkey "misc_RNA"; gene "LOC115220012"; ID ""; gene_name "LOC115220012"; transcript_id "XR_005002216.1"; product "sodium/hydrogen exchanger 9, transcript variant X8"; exon_number "10"; model_evidence "Supporting evidence includes similarity to: 6 Proteins, and 100% coverage of the annotated genomic feature by RNAseq alignments, including 13 samples with support for all annotated introns";
NC_043011.1	Gnomon	exon	39761347	39761435	.	-	.	gene_id "LOC115220012"; db_xref "GeneID:115220012"; gbkey "misc_RNA"; gene "LOC115220012"; ID ""; gene_name "LOC115220012"; transcript_id "XR_005002216.1"; product "sodium/hydrogen exchanger 9, transcript variant X8"; exon_number "9"; model_evidence "Supporting evidence includes similarity to: 6 Proteins, and 100% coverage of the annotated genomic feature by RNAseq alignments, including 13 samples with support for all annotated introns";
NC_043011.1	Gnomon	exon	39765669	39765774	.	-	.	gene_id "LOC115220012"; db_xref "GeneID:115220012"; gbkey "misc_RNA"; gene "LOC115220012"; ID ""; gene_name "LOC115220012"; transcript_id "XR_005002216.1"; product "sodium/hydrogen exchanger 9, transcript variant X8"; exon_number "8"; model_evidence "Supporting evidence includes similarity to: 6 Proteins, and 100% coverage of the annotated genomic feature by RNAseq alignments, including 13 samples with support for all annotated introns";
NC_043011.1	Gnomon	exon	39772727	39772862	.	-	.	gene_id "LOC115220012"; db_xref "GeneID:115220012"; gbkey "misc_RNA"; gene "LOC115220012"; ID ""; gene_name "LOC115220012"; transcript_id "XR_005002216.1"; product "sodium/hydrogen exchanger 9, transcript variant X8"; exon_number "7"; model_evidence "Supporting evidence includes similarity to: 6 Proteins, and 100% coverage of the annotated genomic feature by RNAseq alignments, including 13 samples with support for all annotated introns";
NC_043011.1	Gnomon	exon	39781192	39781297	.	-	.	gene_id "LOC115220012"; db_xref "GeneID:115220012"; gbkey "misc_RNA"; gene "LOC115220012"; ID ""; gene_name "LOC115220012"; transcript_id "XR_005002216.1"; product "sodium/hydrogen exchanger 9, transcript variant X8"; exon_number "6"; model_evidence "Supporting evidence includes similarity to: 6 Proteins, and 100% coverage of the annotated genomic feature by RNAseq alignments, including 13 samples with support for all annotated introns";
NC_043011.1	Gnomon	exon	39791807	39791907	.	-	.	gene_id "LOC115220012"; db_xref "GeneID:115220012"; gbkey "misc_RNA"; gene "LOC115220012"; ID ""; gene_name "LOC115220012"; transcript_id "XR_005002216.1"; product "sodium/hydrogen exchanger 9, transcript variant X8"; exon_number "5"; model_evidence "Supporting evidence includes similarity to: 6 Proteins, and 100% coverage of the annotated genomic feature by RNAseq alignments, including 13 samples with support for all annotated introns";
NC_043011.1	Gnomon	exon	39800195	39800271	.	-	.	gene_id "LOC115220012"; db_xref "GeneID:115220012"; gbkey "misc_RNA"; gene "LOC115220012"; ID ""; gene_name "LOC115220012"; transcript_id "XR_005002216.1"; product "sodium/hydrogen exchanger 9, transcript variant X8"; exon_number "4"; model_evidence "Supporting evidence includes similarity to: 6 Proteins, and 100% coverage of the annotated genomic feature by RNAseq alignments, including 13 samples with support for all annotated introns";
NC_043011.1	Gnomon	exon	39801073	39801150	.	-	.	gene_id "LOC115220012"; db_xref "GeneID:115220012"; gbkey "misc_RNA"; gene "LOC115220012"; ID ""; gene_name "LOC115220012"; transcript_id "XR_005002216.1"; product "sodium/hydrogen exchanger 9, transcript variant X8"; exon_number "3"; model_evidence "Supporting evidence includes similarity to: 6 Proteins, and 100% coverage of the annotated genomic feature by RNAseq alignments, including 13 samples with support for all annotated introns";
NC_043011.1	Gnomon	exon	39826400	39826620	.	-	.	gene_id "LOC115220012"; db_xref "GeneID:115220012"; gbkey "misc_RNA"; gene "LOC115220012"; ID ""; gene_name "LOC115220012"; transcript_id "XR_005002216.1"; product "sodium/hydrogen exchanger 9, transcript variant X8"; exon_number "2"; model_evidence "Supporting evidence includes similarity to: 6 Proteins, and 100% coverage of the annotated genomic feature by RNAseq alignments, including 13 samples with support for all annotated introns";
NC_043011.1	Gnomon	exon	39910302	39910648	.	-	.	gene_id "LOC115220012"; db_xref "GeneID:115220012"; gbkey "misc_RNA"; gene "LOC115220012"; ID ""; gene_name "LOC115220012"; transcript_id "XR_005002216.1"; product "sodium/hydrogen exchanger 9, transcript variant X8"; exon_number "1"; model_evidence "Supporting evidence includes similarity to: 6 Proteins, and 100% coverage of the annotated genomic feature by RNAseq alignments, including 13 samples with support for all annotated introns";
NC_043011.1	Gnomon	gene	55700049	55708757	.	-	.	gene_id "LOC115220014"; db_xref "GeneID:115220014"; gbkey "Gene"; gene "LOC115220014"; gene_biotype "protein_coding"; ID ""; gene_name "LOC115220014";
NC_043011.1	Gnomon~FLAMseq	transcript	55700049	55708003	.	-	.	gene_id "LOC115220014"; ID "XM_029790318.2"; gene_name "LOC115220014"; transcript_id "FLAMseq_ext~XM_029790318.2"; three_prime_ext "71";
NC_043011.1	Gnomon~FLAMseq	exon	55700120	55700517	.	-	.	gene_id "LOC115220014"; db_xref "GeneID:115220014"; gbkey "mRNA"; gene "LOC115220014"; ID ""; gene_name "LOC115220014"; transcript_id "FLAMseq_ext~XM_029790318.2"; product "complex III assembly factor LYRM7"; exon_number "5"; model_evidence "Supporting evidence includes similarity to: 100% coverage of the annotated genomic feature by RNAseq alignments, including 15 samples with support for all annotated introns";
NC_043011.1	Gnomon~FLAMseq	exon	55703190	55703271	.	-	.	gene_id "LOC115220014"; db_xref "GeneID:115220014"; gbkey "mRNA"; gene "LOC115220014"; ID ""; gene_name "LOC115220014"; transcript_id "FLAMseq_ext~XM_029790318.2"; product "complex III assembly factor LYRM7"; exon_number "4"; model_evidence "Supporting evidence includes similarity to: 100% coverage of the annotated genomic feature by RNAseq alignments, including 15 samples with support for all annotated introns";
NC_043011.1	Gnomon~FLAMseq	exon	55704806	55704876	.	-	.	gene_id "LOC115220014"; db_xref "GeneID:115220014"; gbkey "mRNA"; gene "LOC115220014"; ID ""; gene_name "LOC115220014"; transcript_id "FLAMseq_ext~XM_029790318.2"; product "complex III assembly factor LYRM7"; exon_number "3"; model_evidence "Supporting evidence includes similarity to: 100% coverage of the annotated genomic feature by RNAseq alignments, including 15 samples with support for all annotated introns";
NC_043011.1	Gnomon~FLAMseq	exon	55705695	55705767	.	-	.	gene_id "LOC115220014"; db_xref "GeneID:115220014"; gbkey "mRNA"; gene "LOC115220014"; ID ""; gene_name "LOC115220014"; transcript_id "FLAMseq_ext~XM_029790318.2"; product "complex III assembly factor LYRM7"; exon_number "2"; model_evidence "Supporting evidence includes similarity to: 100% coverage of the annotated genomic feature by RNAseq alignments, including 15 samples with support for all annotated introns";
NC_043011.1	Gnomon~FLAMseq	exon	55707892	55708003	.	-	.	gene_id "LOC115220014"; db_xref "GeneID:115220014"; gbkey "mRNA"; gene "LOC115220014"; ID ""; gene_name "LOC115220014"; transcript_id "FLAMseq_ext~XM_029790318.2"; product "complex III assembly factor LYRM7"; exon_number "1"; model_evidence "Supporting evidence includes similarity to: 100% coverage of the annotated genomic feature by RNAseq alignments, including 15 samples with support for all annotated introns";
NC_043011.1	Gnomon~FLAMseq	exon	55700049	55700517	.	-	.	gene_id "LOC115220014"; db_xref "GeneID:115220014"; gbkey "mRNA"; gene "LOC115220014"; ID ""; gene_name "LOC115220014"; transcript_id "FLAMseq_ext~XM_029790318.2"; product ""; exon_number "5"; model_evidence "Supporting evidence includes similarity to: 100% coverage of the annotated genomic feature by RNAseq alignments"; three_prime_ext "71";
NC_043011.1	PBRI	transcript	55700125	55708757	.	-	.	gene_id "LOC115220014"; ID ""; gene_name "LOC115220014"; transcript_id "G44452.5"; uniq_trans_id "G44452.5";
NC_043011.1	PBRI	exon	55700125	55700517	.	-	.	gene_id "LOC115220014"; ID ""; gene_name "LOC115220014"; transcript_id "G44452.5"; exon_number "6"; uniq_trans_id "G44452.5";
NC_043011.1	PBRI	exon	55703190	55703271	.	-	.	gene_id "LOC115220014"; ID ""; gene_name "LOC115220014"; transcript_id "G44452.5"; exon_number "5"; uniq_trans_id "G44452.5";
NC_043011.1	PBRI	exon	55704806	55704876	.	-	.	gene_id "LOC115220014"; ID ""; gene_name "LOC115220014"; transcript_id "G44452.5"; exon_number "4"; uniq_trans_id "G44452.5";
NC_043011.1	PBRI	exon	55705695	55705767	.	-	.	gene_id "LOC115220014"; ID ""; gene_name "LOC115220014"; transcript_id "G44452.5"; exon_number "3"; uniq_trans_id "G44452.5";
NC_043011.1	PBRI	exon	55707892	55708030	.	-	.	gene_id "LOC115220014"; ID ""; gene_name "LOC115220014"; transcript_id "G44452.5"; exon_number "2"; uniq_trans_id "G44452.5";
NC_043011.1	PBRI	exon	55708448	55708757	.	-	.	gene_id "LOC115220014"; ID ""; gene_name "LOC115220014"; transcript_id "G44452.5"; exon_number "1"; uniq_trans_id "G44452.5";
NC_043011.1	PBRI	transcript	55700126	55707934	.	-	.	gene_id "LOC115220014"; ID ""; gene_name "LOC115220014"; transcript_id "G44452.6"; uniq_trans_id "G44452.6";
NC_043011.1	PBRI	exon	55700126	55703271	.	-	.	gene_id "LOC115220014"; ID ""; gene_name "LOC115220014"; transcript_id "G44452.6"; exon_number "4"; uniq_trans_id "G44452.6";
NC_043011.1	PBRI	exon	55704806	55704876	.	-	.	gene_id "LOC115220014"; ID ""; gene_name "LOC115220014"; transcript_id "G44452.6"; exon_number "3"; uniq_trans_id "G44452.6";
NC_043011.1	PBRI	exon	55705695	55705767	.	-	.	gene_id "LOC115220014"; ID ""; gene_name "LOC115220014"; transcript_id "G44452.6"; exon_number "2"; uniq_trans_id "G44452.6";
NC_043011.1	PBRI	exon	55707892	55707934	.	-	.	gene_id "LOC115220014"; ID ""; gene_name "LOC115220014"; transcript_id "G44452.6"; exon_number "1"; uniq_trans_id "G44452.6";
NC_043011.1	Gnomon	transcript	55700120	55708003	.	-	.	gene_id "LOC115220014"; ID "XM_029790318.2"; gene_name "LOC115220014"; transcript_id "XM_029790318.2";
NC_043011.1	Gnomon	CDS	55700417	55700517	.	-	2	gene_id "LOC115220014"; db_xref "GeneID:115220014"; gbkey "CDS"; gene "LOC115220014"; ID ""; gene_name "LOC115220014"; transcript_id "XM_029790318.2"; product "complex III assembly factor LYRM7"; protein_id "XP_029646178.1"; exon_number "5";
NC_043011.1	Gnomon	CDS	55703190	55703271	.	-	0	gene_id "LOC115220014"; db_xref "GeneID:115220014"; gbkey "CDS"; gene "LOC115220014"; ID ""; gene_name "LOC115220014"; transcript_id "XM_029790318.2"; product "complex III assembly factor LYRM7"; protein_id "XP_029646178.1"; exon_number "4";
NC_043011.1	Gnomon	CDS	55704806	55704876	.	-	2	gene_id "LOC115220014"; db_xref "GeneID:115220014"; gbkey "CDS"; gene "LOC115220014"; ID ""; gene_name "LOC115220014"; transcript_id "XM_029790318.2"; product "complex III assembly factor LYRM7"; protein_id "XP_029646178.1"; exon_number "3";
NC_043011.1	Gnomon	CDS	55705695	55705767	.	-	0	gene_id "LOC115220014"; db_xref "GeneID:115220014"; gbkey "CDS"; gene "LOC115220014"; ID ""; gene_name "LOC115220014"; transcript_id "XM_029790318.2"; product "complex III assembly factor LYRM7"; protein_id "XP_029646178.1"; exon_number "2";
NC_043011.1	Gnomon	CDS	55707892	55707906	.	-	0	gene_id "LOC115220014"; db_xref "GeneID:115220014"; gbkey "CDS"; gene "LOC115220014"; ID ""; gene_name "LOC115220014"; transcript_id "XM_029790318.2"; product "complex III assembly factor LYRM7"; protein_id "XP_029646178.1"; exon_number "1";
NC_043011.1	Gnomon	exon	55700120	55700517	.	-	.	gene_id "LOC115220014"; db_xref "GeneID:115220014"; gbkey "mRNA"; gene "LOC115220014"; ID ""; gene_name "LOC115220014"; transcript_id "XM_029790318.2"; product "complex III assembly factor LYRM7"; exon_number "5"; model_evidence "Supporting evidence includes similarity to: 100% coverage of the annotated genomic feature by RNAseq alignments, including 15 samples with support for all annotated introns";
NC_043011.1	Gnomon	exon	55703190	55703271	.	-	.	gene_id "LOC115220014"; db_xref "GeneID:115220014"; gbkey "mRNA"; gene "LOC115220014"; ID ""; gene_name "LOC115220014"; transcript_id "XM_029790318.2"; product "complex III assembly factor LYRM7"; exon_number "4"; model_evidence "Supporting evidence includes similarity to: 100% coverage of the annotated genomic feature by RNAseq alignments, including 15 samples with support for all annotated introns";
NC_043011.1	Gnomon	exon	55704806	55704876	.	-	.	gene_id "LOC115220014"; db_xref "GeneID:115220014"; gbkey "mRNA"; gene "LOC115220014"; ID ""; gene_name "LOC115220014"; transcript_id "XM_029790318.2"; product "complex III assembly factor LYRM7"; exon_number "3"; model_evidence "Supporting evidence includes similarity to: 100% coverage of the annotated genomic feature by RNAseq alignments, including 15 samples with support for all annotated introns";
NC_043011.1	Gnomon	exon	55705695	55705767	.	-	.	gene_id "LOC115220014"; db_xref "GeneID:115220014"; gbkey "mRNA"; gene "LOC115220014"; ID ""; gene_name "LOC115220014"; transcript_id "XM_029790318.2"; product "complex III assembly factor LYRM7"; exon_number "2"; model_evidence "Supporting evidence includes similarity to: 100% coverage of the annotated genomic feature by RNAseq alignments, including 15 samples with support for all annotated introns";
NC_043011.1	Gnomon	exon	55707892	55708003	.	-	.	gene_id "LOC115220014"; db_xref "GeneID:115220014"; gbkey "mRNA"; gene "LOC115220014"; ID ""; gene_name "LOC115220014"; transcript_id "XM_029790318.2"; product "complex III assembly factor LYRM7"; exon_number "1"; model_evidence "Supporting evidence includes similarity to: 100% coverage of the annotated genomic feature by RNAseq alignments, including 15 samples with support for all annotated introns";
NC_043011.1	Gnomon	start_codon	55707904	55707906	.	-	0	gene_id "LOC115220014"; db_xref "GeneID:115220014"; gbkey "CDS"; gene "LOC115220014"; ID ""; gene_name "LOC115220014"; transcript_id "XM_029790318.2"; product "complex III assembly factor LYRM7"; protein_id "XP_029646178.1"; exon_number "1";
NC_043011.1	Gnomon	stop_codon	55700414	55700416	.	-	0	gene_id "LOC115220014"; db_xref "GeneID:115220014"; gbkey "CDS"; gene "LOC115220014"; ID ""; gene_name "LOC115220014"; transcript_id "XM_029790318.2"; product "complex III assembly factor LYRM7"; protein_id "XP_029646178.1"; exon_number "5";
NC_043011.1	Gnomon	gene	33077418	33079787	.	-	.	gene_id "LOC115220015"; db_xref "GeneID:115220015"; gbkey "Gene"; gene "LOC115220015"; gene_biotype "protein_coding"; ID ""; gene_name "LOC115220015";
NC_043011.1	Gnomon~FLAMseq	transcript	33077418	33079787	.	-	.	gene_id "LOC115220015"; ID "XM_029790319.2"; gene_name "LOC115220015"; transcript_id "FLAMseq_ext~XM_029790319.2"; three_prime_ext "64";
NC_043011.1	Gnomon~FLAMseq	exon	33077482	33079787	.	-	.	gene_id "LOC115220015"; db_xref "GeneID:115220015"; gbkey "mRNA"; gene "LOC115220015"; ID ""; gene_name "LOC115220015"; transcript_id "FLAMseq_ext~XM_029790319.2"; product "heat shock protein 70 B2-like"; exon_number "1"; model_evidence "Supporting evidence includes similarity to: 211 Proteins, and 100% coverage of the annotated genomic feature by RNAseq alignments";
NC_043011.1	Gnomon~FLAMseq	exon	33077418	33079787	.	-	.	gene_id "LOC115220015"; db_xref "GeneID:115220015"; gbkey "mRNA"; gene "LOC115220015"; ID ""; gene_name "LOC115220015"; transcript_id "FLAMseq_ext~XM_029790319.2"; product ""; exon_number "1"; model_evidence "Supporting evidence includes similarity to: 211 Proteins"; three_prime_ext "64";
NC_043011.1	Gnomon	transcript	33077482	33079787	.	-	.	gene_id "LOC115220015"; ID "XM_029790319.2"; gene_name "LOC115220015"; transcript_id "XM_029790319.2";
NC_043011.1	Gnomon	CDS	33077691	33079559	.	-	0	gene_id "LOC115220015"; db_xref "GeneID:115220015"; gbkey "CDS"; gene "LOC115220015"; ID ""; gene_name "LOC115220015"; transcript_id "XM_029790319.2"; product "heat shock protein 70 B2-like"; protein_id "XP_029646179.2"; exon_number "1";
NC_043011.1	Gnomon	exon	33077482	33079787	.	-	.	gene_id "LOC115220015"; db_xref "GeneID:115220015"; gbkey "mRNA"; gene "LOC115220015"; ID ""; gene_name "LOC115220015"; transcript_id "XM_029790319.2"; product "heat shock protein 70 B2-like"; exon_number "1"; model_evidence "Supporting evidence includes similarity to: 211 Proteins, and 100% coverage of the annotated genomic feature by RNAseq alignments";
NC_043011.1	Gnomon	start_codon	33079557	33079559	.	-	0	gene_id "LOC115220015"; db_xref "GeneID:115220015"; gbkey "CDS"; gene "LOC115220015"; ID ""; gene_name "LOC115220015"; transcript_id "XM_029790319.2"; product "heat shock protein 70 B2-like"; protein_id "XP_029646179.2"; exon_number "1";
NC_043011.1	Gnomon	stop_codon	33077688	33077690	.	-	0	gene_id "LOC115220015"; db_xref "GeneID:115220015"; gbkey "CDS"; gene "LOC115220015"; ID ""; gene_name "LOC115220015"; transcript_id "XM_029790319.2"; product "heat shock protein 70 B2-like"; protein_id "XP_029646179.2"; exon_number "1";
NC_043011.1	Gnomon	gene	33092425	33094827	.	+	.	gene_id "LOC115220016"; db_xref "GeneID:115220016"; gbkey "Gene"; gene "LOC115220016"; gene_biotype "protein_coding"; ID ""; gene_name "LOC115220016";
NC_043011.1	Gnomon~FLAMseq	transcript	33092425	33094827	.	+	.	gene_id "LOC115220016"; ID "XM_029790320.2"; gene_name "LOC115220016"; transcript_id "FLAMseq_ext~XM_029790320.2"; three_prime_ext "58";
NC_043011.1	Gnomon~FLAMseq	exon	33092425	33092878	.	+	.	gene_id "LOC115220016"; db_xref "GeneID:115220016"; gbkey "mRNA"; gene "LOC115220016"; ID ""; gene_name "LOC115220016"; transcript_id "FLAMseq_ext~XM_029790320.2"; product "heat shock 70 kDa protein-like"; exon_number "1"; model_evidence "Supporting evidence includes similarity to: 76 Proteins, and 100% coverage of the annotated genomic feature by RNAseq alignments"; note ""; exception "unclassified transcription discrepancy";
NC_043011.1	Gnomon~FLAMseq	exon	33092881	33093120	.	+	.	gene_id "LOC115220016"; db_xref "GeneID:115220016"; gbkey "mRNA"; gene "LOC115220016"; ID ""; gene_name "LOC115220016"; transcript_id "FLAMseq_ext~XM_029790320.2"; product "heat shock 70 kDa protein-like"; exon_number "2"; model_evidence "Supporting evidence includes similarity to: 76 Proteins, and 100% coverage of the annotated genomic feature by RNAseq alignments"; note ""; exception "unclassified transcription discrepancy";
NC_043011.1	Gnomon~FLAMseq	exon	33093123	33094256	.	+	.	gene_id "LOC115220016"; db_xref "GeneID:115220016"; gbkey "mRNA"; gene "LOC115220016"; ID ""; gene_name "LOC115220016"; transcript_id "FLAMseq_ext~XM_029790320.2"; product "heat shock 70 kDa protein-like"; exon_number "3"; model_evidence "Supporting evidence includes similarity to: 76 Proteins, and 100% coverage of the annotated genomic feature by RNAseq alignments"; note ""; exception "unclassified transcription discrepancy";
NC_043011.1	Gnomon~FLAMseq	exon	33094259	33094769	.	+	.	gene_id "LOC115220016"; db_xref "GeneID:115220016"; gbkey "mRNA"; gene "LOC115220016"; ID ""; gene_name "LOC115220016"; transcript_id "FLAMseq_ext~XM_029790320.2"; product "heat shock 70 kDa protein-like"; exon_number "4"; model_evidence "Supporting evidence includes similarity to: 76 Proteins, and 100% coverage of the annotated genomic feature by RNAseq alignments"; note ""; exception "unclassified transcription discrepancy";
NC_043011.1	Gnomon~FLAMseq	exon	33094259	33094827	.	+	.	gene_id "LOC115220016"; db_xref "GeneID:115220016"; gbkey "mRNA"; gene "LOC115220016"; ID ""; gene_name "LOC115220016"; transcript_id "FLAMseq_ext~XM_029790320.2"; product ""; exon_number "4"; model_evidence "Supporting evidence includes similarity to: 76 Proteins"; note ""; exception "unclassified transcription discrepancy"; three_prime_ext "58";
NC_043011.1	Gnomon	transcript	33092425	33094769	.	+	.	gene_id "LOC115220016"; ID "XM_029790320.2"; gene_name "LOC115220016"; transcript_id "XM_029790320.2";
NC_043011.1	Gnomon	CDS	33092713	33092878	.	+	0	gene_id "LOC115220016"; db_xref "GeneID:115220016"; gbkey "CDS"; gene "LOC115220016"; ID ""; gene_name "LOC115220016"; transcript_id "XM_029790320.2"; product "LOW QUALITY PROTEIN: heat shock 70 kDa protein-like"; protein_id "XP_029646180.2"; exon_number "1"; note ""; exception "unclassified translation discrepancy";
NC_043011.1	Gnomon	CDS	33092881	33093120	.	+	2	gene_id "LOC115220016"; db_xref "GeneID:115220016"; gbkey "CDS"; gene "LOC115220016"; ID ""; gene_name "LOC115220016"; transcript_id "XM_029790320.2"; product "LOW QUALITY PROTEIN: heat shock 70 kDa protein-like"; protein_id "XP_029646180.2"; exon_number "2"; note ""; exception "unclassified translation discrepancy";
NC_043011.1	Gnomon	CDS	33093123	33094256	.	+	2	gene_id "LOC115220016"; db_xref "GeneID:115220016"; gbkey "CDS"; gene "LOC115220016"; ID ""; gene_name "LOC115220016"; transcript_id "XM_029790320.2"; product "LOW QUALITY PROTEIN: heat shock 70 kDa protein-like"; protein_id "XP_029646180.2"; exon_number "3"; note ""; exception "unclassified translation discrepancy";
NC_043011.1	Gnomon	CDS	33094259	33094614	.	+	2	gene_id "LOC115220016"; db_xref "GeneID:115220016"; gbkey "CDS"; gene "LOC115220016"; ID ""; gene_name "LOC115220016"; transcript_id "XM_029790320.2"; product "LOW QUALITY PROTEIN: heat shock 70 kDa protein-like"; protein_id "XP_029646180.2"; exon_number "4"; note ""; exception "unclassified translation discrepancy";
NC_043011.1	Gnomon	exon	33092425	33092878	.	+	.	gene_id "LOC115220016"; db_xref "GeneID:115220016"; gbkey "mRNA"; gene "LOC115220016"; ID ""; gene_name "LOC115220016"; transcript_id "XM_029790320.2"; product "heat shock 70 kDa protein-like"; exon_number "1"; model_evidence "Supporting evidence includes similarity to: 76 Proteins, and 100% coverage of the annotated genomic feature by RNAseq alignments"; note ""; exception "unclassified transcription discrepancy";
NC_043011.1	Gnomon	exon	33092881	33093120	.	+	.	gene_id "LOC115220016"; db_xref "GeneID:115220016"; gbkey "mRNA"; gene "LOC115220016"; ID ""; gene_name "LOC115220016"; transcript_id "XM_029790320.2"; product "heat shock 70 kDa protein-like"; exon_number "2"; model_evidence "Supporting evidence includes similarity to: 76 Proteins, and 100% coverage of the annotated genomic feature by RNAseq alignments"; note ""; exception "unclassified transcription discrepancy";
NC_043011.1	Gnomon	exon	33093123	33094256	.	+	.	gene_id "LOC115220016"; db_xref "GeneID:115220016"; gbkey "mRNA"; gene "LOC115220016"; ID ""; gene_name "LOC115220016"; transcript_id "XM_029790320.2"; product "heat shock 70 kDa protein-like"; exon_number "3"; model_evidence "Supporting evidence includes similarity to: 76 Proteins, and 100% coverage of the annotated genomic feature by RNAseq alignments"; note ""; exception "unclassified transcription discrepancy";
NC_043011.1	Gnomon	exon	33094259	33094769	.	+	.	gene_id "LOC115220016"; db_xref "GeneID:115220016"; gbkey "mRNA"; gene "LOC115220016"; ID ""; gene_name "LOC115220016"; transcript_id "XM_029790320.2"; product "heat shock 70 kDa protein-like"; exon_number "4"; model_evidence "Supporting evidence includes similarity to: 76 Proteins, and 100% coverage of the annotated genomic feature by RNAseq alignments"; note ""; exception "unclassified transcription discrepancy";
NC_043011.1	Gnomon	start_codon	33092713	33092715	.	+	0	gene_id "LOC115220016"; db_xref "GeneID:115220016"; gbkey "CDS"; gene "LOC115220016"; ID ""; gene_name "LOC115220016"; transcript_id "XM_029790320.2"; product "LOW QUALITY PROTEIN: heat shock 70 kDa protein-like"; protein_id "XP_029646180.2"; exon_number "1"; note ""; exception "unclassified translation discrepancy";
NC_043011.1	Gnomon	stop_codon	33094615	33094617	.	+	0	gene_id "LOC115220016"; db_xref "GeneID:115220016"; gbkey "CDS"; gene "LOC115220016"; ID ""; gene_name "LOC115220016"; transcript_id "XM_029790320.2"; product "LOW QUALITY PROTEIN: heat shock 70 kDa protein-like"; protein_id "XP_029646180.2"; exon_number "4"; note ""; exception "unclassified translation discrepancy";
NC_043011.1	Gnomon	gene	13752566	13788393	.	+	.	gene_id "LOC115220017"; db_xref "GeneID:115220017"; gbkey "Gene"; gene "LOC115220017"; gene_biotype "protein_coding"; ID ""; gene_name "LOC115220017";
NC_043011.1	Gnomon~Covext	transcript	13752566	13788393	.	+	.	gene_id "LOC115220017"; ID "XM_036509810.1"; gene_name "LOC115220017"; transcript_id "Covext~XM_036509810.1";
NC_043011.1	Covext	exon	13752566	13752821	.	+	.	gene_id "LOC115220017"; db_xref "GeneID:115220017"; gbkey "mRNA"; gene "LOC115220017"; ID ""; gene_name "LOC115220017"; transcript_id "Covext~XM_036509810.1"; product "uncharacterized LOC115220017"; exon_number "1"; model_evidence "Supporting evidence includes similarity to: 91% coverage of the annotated genomic feature by RNAseq alignments";
NC_043011.1	Covext	exon	13782681	13782876	.	+	.	gene_id "LOC115220017"; db_xref "GeneID:115220017"; gbkey "mRNA"; gene "LOC115220017"; ID ""; gene_name "LOC115220017"; transcript_id "Covext~XM_036509810.1"; product "uncharacterized LOC115220017"; exon_number "2"; model_evidence "Supporting evidence includes similarity to: 91% coverage of the annotated genomic feature by RNAseq alignments";
NC_043011.1	Covext	exon	13783691	13784230	.	+	.	gene_id "LOC115220017"; db_xref "GeneID:115220017"; gbkey "mRNA"; gene "LOC115220017"; ID ""; gene_name "LOC115220017"; transcript_id "Covext~XM_036509810.1"; product "uncharacterized LOC115220017"; exon_number "3"; model_evidence "Supporting evidence includes similarity to: 91% coverage of the annotated genomic feature by RNAseq alignments";
NC_043011.1	Covext	exon	13785235	13787284	.	+	.	gene_id "LOC115220017"; db_xref "GeneID:115220017"; gbkey "mRNA"; gene "LOC115220017"; ID ""; gene_name "LOC115220017"; transcript_id "Covext~XM_036509810.1"; product "uncharacterized LOC115220017"; exon_number "4"; model_evidence "Supporting evidence includes similarity to: 91% coverage of the annotated genomic feature by RNAseq alignments";
NC_043011.1	Covext	exon	13785235	13788393	.	+	.	gene_id "LOC115220017"; db_xref "GeneID:115220017"; gbkey "mRNA"; gene "LOC115220017"; ID ""; gene_name "LOC115220017"; transcript_id "Covext~XM_036509810.1"; product "uncharacterized LOC115220017"; exon_number "4"; model_evidence "Supporting evidence includes similarity to: 91% coverage of the annotated genomic feature by RNAseq alignments"; three_prime_ext "1109";
NC_043011.1	Gnomon	transcript	13752566	13787284	.	+	.	gene_id "LOC115220017"; ID "XM_036509810.1"; gene_name "LOC115220017"; transcript_id "XM_036509810.1";
NC_043011.1	Gnomon	CDS	13752566	13752821	.	+	0	gene_id "LOC115220017"; db_xref "GeneID:115220017"; gbkey "CDS"; gene "LOC115220017"; ID ""; gene_name "LOC115220017"; transcript_id "XM_036509810.1"; product "uncharacterized protein LOC115220017"; protein_id "XP_036365703.1"; exon_number "1";
NC_043011.1	Gnomon	CDS	13782681	13782876	.	+	2	gene_id "LOC115220017"; db_xref "GeneID:115220017"; gbkey "CDS"; gene "LOC115220017"; ID ""; gene_name "LOC115220017"; transcript_id "XM_036509810.1"; product "uncharacterized protein LOC115220017"; protein_id "XP_036365703.1"; exon_number "2";
NC_043011.1	Gnomon	CDS	13783691	13784230	.	+	1	gene_id "LOC115220017"; db_xref "GeneID:115220017"; gbkey "CDS"; gene "LOC115220017"; ID ""; gene_name "LOC115220017"; transcript_id "XM_036509810.1"; product "uncharacterized protein LOC115220017"; protein_id "XP_036365703.1"; exon_number "3";
NC_043011.1	Gnomon	CDS	13785235	13785253	.	+	1	gene_id "LOC115220017"; db_xref "GeneID:115220017"; gbkey "CDS"; gene "LOC115220017"; ID ""; gene_name "LOC115220017"; transcript_id "XM_036509810.1"; product "uncharacterized protein LOC115220017"; protein_id "XP_036365703.1"; exon_number "4";
NC_043011.1	Gnomon	exon	13752566	13752821	.	+	.	gene_id "LOC115220017"; db_xref "GeneID:115220017"; gbkey "mRNA"; gene "LOC115220017"; ID ""; gene_name "LOC115220017"; transcript_id "XM_036509810.1"; product "uncharacterized LOC115220017"; exon_number "1"; model_evidence "Supporting evidence includes similarity to: 91% coverage of the annotated genomic feature by RNAseq alignments";
NC_043011.1	Gnomon	exon	13782681	13782876	.	+	.	gene_id "LOC115220017"; db_xref "GeneID:115220017"; gbkey "mRNA"; gene "LOC115220017"; ID ""; gene_name "LOC115220017"; transcript_id "XM_036509810.1"; product "uncharacterized LOC115220017"; exon_number "2"; model_evidence "Supporting evidence includes similarity to: 91% coverage of the annotated genomic feature by RNAseq alignments";
NC_043011.1	Gnomon	exon	13783691	13784230	.	+	.	gene_id "LOC115220017"; db_xref "GeneID:115220017"; gbkey "mRNA"; gene "LOC115220017"; ID ""; gene_name "LOC115220017"; transcript_id "XM_036509810.1"; product "uncharacterized LOC115220017"; exon_number "3"; model_evidence "Supporting evidence includes similarity to: 91% coverage of the annotated genomic feature by RNAseq alignments";
NC_043011.1	Gnomon	exon	13785235	13787284	.	+	.	gene_id "LOC115220017"; db_xref "GeneID:115220017"; gbkey "mRNA"; gene "LOC115220017"; ID ""; gene_name "LOC115220017"; transcript_id "XM_036509810.1"; product "uncharacterized LOC115220017"; exon_number "4"; model_evidence "Supporting evidence includes similarity to: 91% coverage of the annotated genomic feature by RNAseq alignments";
NC_043011.1	Gnomon	start_codon	13752566	13752568	.	+	0	gene_id "LOC115220017"; db_xref "GeneID:115220017"; gbkey "CDS"; gene "LOC115220017"; ID ""; gene_name "LOC115220017"; transcript_id "XM_036509810.1"; product "uncharacterized protein LOC115220017"; protein_id "XP_036365703.1"; exon_number "1";
NC_043011.1	Gnomon	stop_codon	13785254	13785256	.	+	0	gene_id "LOC115220017"; db_xref "GeneID:115220017"; gbkey "CDS"; gene "LOC115220017"; ID ""; gene_name "LOC115220017"; transcript_id "XM_036509810.1"; product "uncharacterized protein LOC115220017"; protein_id "XP_036365703.1"; exon_number "4";
NC_043011.1	Gnomon	gene	53584793	53678386	.	+	.	gene_id "LOC115220018"; db_xref "GeneID:115220018"; gbkey "Gene"; gene "LOC115220018"; gene_biotype "protein_coding"; ID ""; gene_name "LOC115220018";
NC_043011.1	PBRI~FLAMseq	transcript	53650898	53678386	.	+	.	gene_id "LOC115220018"; ID ""; gene_name "LOC115220018"; transcript_id "FLAMseq_ext~G44381.295"; uniq_trans_id "G44381.295"; three_prime_ext "4081";
NC_043011.1	PBRI~FLAMseq	exon	53650898	53650921	.	+	.	gene_id "LOC115220018"; ID ""; gene_name "LOC115220018"; transcript_id "FLAMseq_ext~G44381.295"; exon_number "1"; uniq_trans_id "G44381.295";
NC_043011.1	PBRI~FLAMseq	exon	53658417	53658637	.	+	.	gene_id "LOC115220018"; ID ""; gene_name "LOC115220018"; transcript_id "FLAMseq_ext~G44381.295"; exon_number "2"; uniq_trans_id "G44381.295";
NC_043011.1	PBRI~FLAMseq	exon	53665779	53665905	.	+	.	gene_id "LOC115220018"; ID ""; gene_name "LOC115220018"; transcript_id "FLAMseq_ext~G44381.295"; exon_number "3"; uniq_trans_id "G44381.295";
NC_043011.1	PBRI~FLAMseq	exon	53669466	53674305	.	+	.	gene_id "LOC115220018"; ID ""; gene_name "LOC115220018"; transcript_id "FLAMseq_ext~G44381.295"; exon_number "4"; uniq_trans_id "G44381.295";
NC_043011.1	PBRI~FLAMseq	exon	53669466	53678386	.	+	.	gene_id "LOC115220018"; ID ""; gene_name "LOC115220018"; transcript_id "FLAMseq_ext~G44381.295"; exon_number "4"; uniq_trans_id "G44381.295"; three_prime_ext "4081";
NC_043011.1	PBRI	transcript	53585065	53670408	.	+	.	gene_id "LOC115220018"; ID ""; gene_name "LOC115220018"; transcript_id "G44381.100"; uniq_trans_id "G44381.100";
NC_043011.1	PBRI	exon	53585065	53586168	.	+	.	gene_id "LOC115220018"; ID ""; gene_name "LOC115220018"; transcript_id "G44381.100"; exon_number "1"; uniq_trans_id "G44381.100";
NC_043011.1	PBRI	exon	53594560	53594733	.	+	.	gene_id "LOC115220018"; ID ""; gene_name "LOC115220018"; transcript_id "G44381.100"; exon_number "2"; uniq_trans_id "G44381.100";
NC_043011.1	PBRI	exon	53594990	53595049	.	+	.	gene_id "LOC115220018"; ID ""; gene_name "LOC115220018"; transcript_id "G44381.100"; exon_number "3"; uniq_trans_id "G44381.100";
NC_043011.1	PBRI	exon	53597136	53597498	.	+	.	gene_id "LOC115220018"; ID ""; gene_name "LOC115220018"; transcript_id "G44381.100"; exon_number "4"; uniq_trans_id "G44381.100";
NC_043011.1	PBRI	exon	53601966	53602016	.	+	.	gene_id "LOC115220018"; ID ""; gene_name "LOC115220018"; transcript_id "G44381.100"; exon_number "5"; uniq_trans_id "G44381.100";
NC_043011.1	PBRI	exon	53618163	53618328	.	+	.	gene_id "LOC115220018"; ID ""; gene_name "LOC115220018"; transcript_id "G44381.100"; exon_number "6"; uniq_trans_id "G44381.100";
NC_043011.1	PBRI	exon	53619185	53619277	.	+	.	gene_id "LOC115220018"; ID ""; gene_name "LOC115220018"; transcript_id "G44381.100"; exon_number "7"; uniq_trans_id "G44381.100";
NC_043011.1	PBRI	exon	53628728	53628906	.	+	.	gene_id "LOC115220018"; ID ""; gene_name "LOC115220018"; transcript_id "G44381.100"; exon_number "8"; uniq_trans_id "G44381.100";
NC_043011.1	PBRI	exon	53636634	53636831	.	+	.	gene_id "LOC115220018"; ID ""; gene_name "LOC115220018"; transcript_id "G44381.100"; exon_number "9"; uniq_trans_id "G44381.100";
NC_043011.1	PBRI	exon	53637460	53637679	.	+	.	gene_id "LOC115220018"; ID ""; gene_name "LOC115220018"; transcript_id "G44381.100"; exon_number "10"; uniq_trans_id "G44381.100";
NC_043011.1	PBRI	exon	53637796	53638687	.	+	.	gene_id "LOC115220018"; ID ""; gene_name "LOC115220018"; transcript_id "G44381.100"; exon_number "11"; uniq_trans_id "G44381.100";
NC_043011.1	PBRI	exon	53650539	53650921	.	+	.	gene_id "LOC115220018"; ID ""; gene_name "LOC115220018"; transcript_id "G44381.100"; exon_number "12"; uniq_trans_id "G44381.100";
NC_043011.1	PBRI	exon	53658417	53658637	.	+	.	gene_id "LOC115220018"; ID ""; gene_name "LOC115220018"; transcript_id "G44381.100"; exon_number "13"; uniq_trans_id "G44381.100";
NC_043011.1	PBRI	exon	53665779	53665905	.	+	.	gene_id "LOC115220018"; ID ""; gene_name "LOC115220018"; transcript_id "G44381.100"; exon_number "14"; uniq_trans_id "G44381.100";
NC_043011.1	PBRI	exon	53669466	53670408	.	+	.	gene_id "LOC115220018"; ID ""; gene_name "LOC115220018"; transcript_id "G44381.100"; exon_number "15"; uniq_trans_id "G44381.100";
NC_043011.1	PBRI	transcript	53585067	53672681	.	+	.	gene_id "LOC115220018"; ID ""; gene_name "LOC115220018"; transcript_id "G44381.102"; uniq_trans_id "G44381.102";
NC_043011.1	PBRI	exon	53585067	53586168	.	+	.	gene_id "LOC115220018"; ID ""; gene_name "LOC115220018"; transcript_id "G44381.102"; exon_number "1"; uniq_trans_id "G44381.102";
NC_043011.1	PBRI	exon	53594560	53594733	.	+	.	gene_id "LOC115220018"; ID ""; gene_name "LOC115220018"; transcript_id "G44381.102"; exon_number "2"; uniq_trans_id "G44381.102";
NC_043011.1	PBRI	exon	53594990	53595049	.	+	.	gene_id "LOC115220018"; ID ""; gene_name "LOC115220018"; transcript_id "G44381.102"; exon_number "3"; uniq_trans_id "G44381.102";
NC_043011.1	PBRI	exon	53597136	53597498	.	+	.	gene_id "LOC115220018"; ID ""; gene_name "LOC115220018"; transcript_id "G44381.102"; exon_number "4"; uniq_trans_id "G44381.102";
NC_043011.1	PBRI	exon	53601966	53602016	.	+	.	gene_id "LOC115220018"; ID ""; gene_name "LOC115220018"; transcript_id "G44381.102"; exon_number "5"; uniq_trans_id "G44381.102";
NC_043011.1	PBRI	exon	53618163	53618328	.	+	.	gene_id "LOC115220018"; ID ""; gene_name "LOC115220018"; transcript_id "G44381.102"; exon_number "6"; uniq_trans_id "G44381.102";
NC_043011.1	PBRI	exon	53619185	53619277	.	+	.	gene_id "LOC115220018"; ID ""; gene_name "LOC115220018"; transcript_id "G44381.102"; exon_number "7"; uniq_trans_id "G44381.102";
NC_043011.1	PBRI	exon	53622186	53622332	.	+	.	gene_id "LOC115220018"; ID ""; gene_name "LOC115220018"; transcript_id "G44381.102"; exon_number "8"; uniq_trans_id "G44381.102";
NC_043011.1	PBRI	exon	53628728	53628906	.	+	.	gene_id "LOC115220018"; ID ""; gene_name "LOC115220018"; transcript_id "G44381.102"; exon_number "9"; uniq_trans_id "G44381.102";
NC_043011.1	PBRI	exon	53636634	53636831	.	+	.	gene_id "LOC115220018"; ID ""; gene_name "LOC115220018"; transcript_id "G44381.102"; exon_number "10"; uniq_trans_id "G44381.102";
NC_043011.1	PBRI	exon	53637460	53637679	.	+	.	gene_id "LOC115220018"; ID ""; gene_name "LOC115220018"; transcript_id "G44381.102"; exon_number "11"; uniq_trans_id "G44381.102";
NC_043011.1	PBRI	exon	53637796	53638687	.	+	.	gene_id "LOC115220018"; ID ""; gene_name "LOC115220018"; transcript_id "G44381.102"; exon_number "12"; uniq_trans_id "G44381.102";
NC_043011.1	PBRI	exon	53650539	53650921	.	+	.	gene_id "LOC115220018"; ID ""; gene_name "LOC115220018"; transcript_id "G44381.102"; exon_number "13"; uniq_trans_id "G44381.102";
NC_043011.1	PBRI	exon	53655195	53655302	.	+	.	gene_id "LOC115220018"; ID ""; gene_name "LOC115220018"; transcript_id "G44381.102"; exon_number "14"; uniq_trans_id "G44381.102";
NC_043011.1	PBRI	exon	53658417	53658637	.	+	.	gene_id "LOC115220018"; ID ""; gene_name "LOC115220018"; transcript_id "G44381.102"; exon_number "15"; uniq_trans_id "G44381.102";
NC_043011.1	PBRI	exon	53669466	53672681	.	+	.	gene_id "LOC115220018"; ID ""; gene_name "LOC115220018"; transcript_id "G44381.102"; exon_number "16"; uniq_trans_id "G44381.102";
NC_043011.1	PBRI	transcript	53585067	53672250	.	+	.	gene_id "LOC115220018"; ID ""; gene_name "LOC115220018"; transcript_id "G44381.109"; uniq_trans_id "G44381.109";
NC_043011.1	PBRI	exon	53585067	53586168	.	+	.	gene_id "LOC115220018"; ID ""; gene_name "LOC115220018"; transcript_id "G44381.109"; exon_number "1"; uniq_trans_id "G44381.109";
NC_043011.1	PBRI	exon	53594560	53594733	.	+	.	gene_id "LOC115220018"; ID ""; gene_name "LOC115220018"; transcript_id "G44381.109"; exon_number "2"; uniq_trans_id "G44381.109";
NC_043011.1	PBRI	exon	53597136	53597498	.	+	.	gene_id "LOC115220018"; ID ""; gene_name "LOC115220018"; transcript_id "G44381.109"; exon_number "3"; uniq_trans_id "G44381.109";
NC_043011.1	PBRI	exon	53601966	53602016	.	+	.	gene_id "LOC115220018"; ID ""; gene_name "LOC115220018"; transcript_id "G44381.109"; exon_number "4"; uniq_trans_id "G44381.109";
NC_043011.1	PBRI	exon	53618163	53618328	.	+	.	gene_id "LOC115220018"; ID ""; gene_name "LOC115220018"; transcript_id "G44381.109"; exon_number "5"; uniq_trans_id "G44381.109";
NC_043011.1	PBRI	exon	53619185	53619277	.	+	.	gene_id "LOC115220018"; ID ""; gene_name "LOC115220018"; transcript_id "G44381.109"; exon_number "6"; uniq_trans_id "G44381.109";
NC_043011.1	PBRI	exon	53622186	53622332	.	+	.	gene_id "LOC115220018"; ID ""; gene_name "LOC115220018"; transcript_id "G44381.109"; exon_number "7"; uniq_trans_id "G44381.109";
NC_043011.1	PBRI	exon	53624651	53625838	.	+	.	gene_id "LOC115220018"; ID ""; gene_name "LOC115220018"; transcript_id "G44381.109"; exon_number "8"; uniq_trans_id "G44381.109";
NC_043011.1	PBRI	exon	53628728	53628906	.	+	.	gene_id "LOC115220018"; ID ""; gene_name "LOC115220018"; transcript_id "G44381.109"; exon_number "9"; uniq_trans_id "G44381.109";
NC_043011.1	PBRI	exon	53631856	53631981	.	+	.	gene_id "LOC115220018"; ID ""; gene_name "LOC115220018"; transcript_id "G44381.109"; exon_number "10"; uniq_trans_id "G44381.109";
NC_043011.1	PBRI	exon	53636634	53636831	.	+	.	gene_id "LOC115220018"; ID ""; gene_name "LOC115220018"; transcript_id "G44381.109"; exon_number "11"; uniq_trans_id "G44381.109";
NC_043011.1	PBRI	exon	53637460	53637679	.	+	.	gene_id "LOC115220018"; ID ""; gene_name "LOC115220018"; transcript_id "G44381.109"; exon_number "12"; uniq_trans_id "G44381.109";
NC_043011.1	PBRI	exon	53637796	53638687	.	+	.	gene_id "LOC115220018"; ID ""; gene_name "LOC115220018"; transcript_id "G44381.109"; exon_number "13"; uniq_trans_id "G44381.109";
NC_043011.1	PBRI	exon	53650539	53650921	.	+	.	gene_id "LOC115220018"; ID ""; gene_name "LOC115220018"; transcript_id "G44381.109"; exon_number "14"; uniq_trans_id "G44381.109";
NC_043011.1	PBRI	exon	53658417	53658637	.	+	.	gene_id "LOC115220018"; ID ""; gene_name "LOC115220018"; transcript_id "G44381.109"; exon_number "15"; uniq_trans_id "G44381.109";
NC_043011.1	PBRI	exon	53665779	53665905	.	+	.	gene_id "LOC115220018"; ID ""; gene_name "LOC115220018"; transcript_id "G44381.109"; exon_number "16"; uniq_trans_id "G44381.109";
NC_043011.1	PBRI	exon	53669466	53672250	.	+	.	gene_id "LOC115220018"; ID ""; gene_name "LOC115220018"; transcript_id "G44381.109"; exon_number "17"; uniq_trans_id "G44381.109";
NC_043011.1	PBRI	transcript	53585081	53672250	.	+	.	gene_id "LOC115220018"; ID ""; gene_name "LOC115220018"; transcript_id "G44381.117"; uniq_trans_id "G44381.117";
NC_043011.1	PBRI	exon	53585081	53586168	.	+	.	gene_id "LOC115220018"; ID ""; gene_name "LOC115220018"; transcript_id "G44381.117"; exon_number "1"; uniq_trans_id "G44381.117";
NC_043011.1	PBRI	exon	53594560	53594733	.	+	.	gene_id "LOC115220018"; ID ""; gene_name "LOC115220018"; transcript_id "G44381.117"; exon_number "2"; uniq_trans_id "G44381.117";
NC_043011.1	PBRI	exon	53594990	53595049	.	+	.	gene_id "LOC115220018"; ID ""; gene_name "LOC115220018"; transcript_id "G44381.117"; exon_number "3"; uniq_trans_id "G44381.117";
NC_043011.1	PBRI	exon	53597136	53597498	.	+	.	gene_id "LOC115220018"; ID ""; gene_name "LOC115220018"; transcript_id "G44381.117"; exon_number "4"; uniq_trans_id "G44381.117";
NC_043011.1	PBRI	exon	53601966	53602016	.	+	.	gene_id "LOC115220018"; ID ""; gene_name "LOC115220018"; transcript_id "G44381.117"; exon_number "5"; uniq_trans_id "G44381.117";
NC_043011.1	PBRI	exon	53618163	53618328	.	+	.	gene_id "LOC115220018"; ID ""; gene_name "LOC115220018"; transcript_id "G44381.117"; exon_number "6"; uniq_trans_id "G44381.117";
NC_043011.1	PBRI	exon	53619185	53619277	.	+	.	gene_id "LOC115220018"; ID ""; gene_name "LOC115220018"; transcript_id "G44381.117"; exon_number "7"; uniq_trans_id "G44381.117";
NC_043011.1	PBRI	exon	53622186	53622332	.	+	.	gene_id "LOC115220018"; ID ""; gene_name "LOC115220018"; transcript_id "G44381.117"; exon_number "8"; uniq_trans_id "G44381.117";
NC_043011.1	PBRI	exon	53624651	53625838	.	+	.	gene_id "LOC115220018"; ID ""; gene_name "LOC115220018"; transcript_id "G44381.117"; exon_number "9"; uniq_trans_id "G44381.117";
NC_043011.1	PBRI	exon	53628728	53628906	.	+	.	gene_id "LOC115220018"; ID ""; gene_name "LOC115220018"; transcript_id "G44381.117"; exon_number "10"; uniq_trans_id "G44381.117";
NC_043011.1	PBRI	exon	53631856	53631981	.	+	.	gene_id "LOC115220018"; ID ""; gene_name "LOC115220018"; transcript_id "G44381.117"; exon_number "11"; uniq_trans_id "G44381.117";
NC_043011.1	PBRI	exon	53636634	53636831	.	+	.	gene_id "LOC115220018"; ID ""; gene_name "LOC115220018"; transcript_id "G44381.117"; exon_number "12"; uniq_trans_id "G44381.117";
NC_043011.1	PBRI	exon	53637460	53637679	.	+	.	gene_id "LOC115220018"; ID ""; gene_name "LOC115220018"; transcript_id "G44381.117"; exon_number "13"; uniq_trans_id "G44381.117";
NC_043011.1	PBRI	exon	53637796	53638687	.	+	.	gene_id "LOC115220018"; ID ""; gene_name "LOC115220018"; transcript_id "G44381.117"; exon_number "14"; uniq_trans_id "G44381.117";
NC_043011.1	PBRI	exon	53650539	53650921	.	+	.	gene_id "LOC115220018"; ID ""; gene_name "LOC115220018"; transcript_id "G44381.117"; exon_number "15"; uniq_trans_id "G44381.117";
NC_043011.1	PBRI	exon	53658417	53658637	.	+	.	gene_id "LOC115220018"; ID ""; gene_name "LOC115220018"; transcript_id "G44381.117"; exon_number "16"; uniq_trans_id "G44381.117";
NC_043011.1	PBRI	exon	53665779	53665905	.	+	.	gene_id "LOC115220018"; ID ""; gene_name "LOC115220018"; transcript_id "G44381.117"; exon_number "17"; uniq_trans_id "G44381.117";
NC_043011.1	PBRI	exon	53669466	53672250	.	+	.	gene_id "LOC115220018"; ID ""; gene_name "LOC115220018"; transcript_id "G44381.117"; exon_number "18"; uniq_trans_id "G44381.117";
NC_043011.1	PBRI	transcript	53585081	53672250	.	+	.	gene_id "LOC115220018"; ID ""; gene_name "LOC115220018"; transcript_id "G44381.118"; uniq_trans_id "G44381.118";
NC_043011.1	PBRI	exon	53585081	53586168	.	+	.	gene_id "LOC115220018"; ID ""; gene_name "LOC115220018"; transcript_id "G44381.118"; exon_number "1"; uniq_trans_id "G44381.118";
NC_043011.1	PBRI	exon	53594560	53594733	.	+	.	gene_id "LOC115220018"; ID ""; gene_name "LOC115220018"; transcript_id "G44381.118"; exon_number "2"; uniq_trans_id "G44381.118";
NC_043011.1	PBRI	exon	53597136	53597498	.	+	.	gene_id "LOC115220018"; ID ""; gene_name "LOC115220018"; transcript_id "G44381.118"; exon_number "3"; uniq_trans_id "G44381.118";
NC_043011.1	PBRI	exon	53601966	53602016	.	+	.	gene_id "LOC115220018"; ID ""; gene_name "LOC115220018"; transcript_id "G44381.118"; exon_number "4"; uniq_trans_id "G44381.118";
NC_043011.1	PBRI	exon	53618163	53618328	.	+	.	gene_id "LOC115220018"; ID ""; gene_name "LOC115220018"; transcript_id "G44381.118"; exon_number "5"; uniq_trans_id "G44381.118";
NC_043011.1	PBRI	exon	53619185	53619277	.	+	.	gene_id "LOC115220018"; ID ""; gene_name "LOC115220018"; transcript_id "G44381.118"; exon_number "6"; uniq_trans_id "G44381.118";
NC_043011.1	PBRI	exon	53622186	53622332	.	+	.	gene_id "LOC115220018"; ID ""; gene_name "LOC115220018"; transcript_id "G44381.118"; exon_number "7"; uniq_trans_id "G44381.118";
NC_043011.1	PBRI	exon	53628728	53628906	.	+	.	gene_id "LOC115220018"; ID ""; gene_name "LOC115220018"; transcript_id "G44381.118"; exon_number "8"; uniq_trans_id "G44381.118";
NC_043011.1	PBRI	exon	53636634	53636831	.	+	.	gene_id "LOC115220018"; ID ""; gene_name "LOC115220018"; transcript_id "G44381.118"; exon_number "9"; uniq_trans_id "G44381.118";
NC_043011.1	PBRI	exon	53637460	53637679	.	+	.	gene_id "LOC115220018"; ID ""; gene_name "LOC115220018"; transcript_id "G44381.118"; exon_number "10"; uniq_trans_id "G44381.118";
NC_043011.1	PBRI	exon	53637796	53638687	.	+	.	gene_id "LOC115220018"; ID ""; gene_name "LOC115220018"; transcript_id "G44381.118"; exon_number "11"; uniq_trans_id "G44381.118";
NC_043011.1	PBRI	exon	53650539	53650921	.	+	.	gene_id "LOC115220018"; ID ""; gene_name "LOC115220018"; transcript_id "G44381.118"; exon_number "12"; uniq_trans_id "G44381.118";
NC_043011.1	PBRI	exon	53655195	53655302	.	+	.	gene_id "LOC115220018"; ID ""; gene_name "LOC115220018"; transcript_id "G44381.118"; exon_number "13"; uniq_trans_id "G44381.118";
NC_043011.1	PBRI	exon	53658417	53658637	.	+	.	gene_id "LOC115220018"; ID ""; gene_name "LOC115220018"; transcript_id "G44381.118"; exon_number "14"; uniq_trans_id "G44381.118";
NC_043011.1	PBRI	exon	53665779	53665905	.	+	.	gene_id "LOC115220018"; ID ""; gene_name "LOC115220018"; transcript_id "G44381.118"; exon_number "15"; uniq_trans_id "G44381.118";
NC_043011.1	PBRI	exon	53669466	53672250	.	+	.	gene_id "LOC115220018"; ID ""; gene_name "LOC115220018"; transcript_id "G44381.118"; exon_number "16"; uniq_trans_id "G44381.118";
NC_043011.1	PBRI	transcript	53585082	53672681	.	+	.	gene_id "LOC115220018"; ID ""; gene_name "LOC115220018"; transcript_id "G44381.121"; uniq_trans_id "G44381.121";
NC_043011.1	PBRI	exon	53585082	53586168	.	+	.	gene_id "LOC115220018"; ID ""; gene_name "LOC115220018"; transcript_id "G44381.121"; exon_number "1"; uniq_trans_id "G44381.121";
NC_043011.1	PBRI	exon	53594560	53594733	.	+	.	gene_id "LOC115220018"; ID ""; gene_name "LOC115220018"; transcript_id "G44381.121"; exon_number "2"; uniq_trans_id "G44381.121";
NC_043011.1	PBRI	exon	53594990	53595049	.	+	.	gene_id "LOC115220018"; ID ""; gene_name "LOC115220018"; transcript_id "G44381.121"; exon_number "3"; uniq_trans_id "G44381.121";
NC_043011.1	PBRI	exon	53597136	53597498	.	+	.	gene_id "LOC115220018"; ID ""; gene_name "LOC115220018"; transcript_id "G44381.121"; exon_number "4"; uniq_trans_id "G44381.121";
NC_043011.1	PBRI	exon	53601966	53602016	.	+	.	gene_id "LOC115220018"; ID ""; gene_name "LOC115220018"; transcript_id "G44381.121"; exon_number "5"; uniq_trans_id "G44381.121";
NC_043011.1	PBRI	exon	53603067	53603105	.	+	.	gene_id "LOC115220018"; ID ""; gene_name "LOC115220018"; transcript_id "G44381.121"; exon_number "6"; uniq_trans_id "G44381.121";
NC_043011.1	PBRI	exon	53618163	53618328	.	+	.	gene_id "LOC115220018"; ID ""; gene_name "LOC115220018"; transcript_id "G44381.121"; exon_number "7"; uniq_trans_id "G44381.121";
NC_043011.1	PBRI	exon	53619185	53619277	.	+	.	gene_id "LOC115220018"; ID ""; gene_name "LOC115220018"; transcript_id "G44381.121"; exon_number "8"; uniq_trans_id "G44381.121";
NC_043011.1	PBRI	exon	53622186	53622332	.	+	.	gene_id "LOC115220018"; ID ""; gene_name "LOC115220018"; transcript_id "G44381.121"; exon_number "9"; uniq_trans_id "G44381.121";
NC_043011.1	PBRI	exon	53624651	53625838	.	+	.	gene_id "LOC115220018"; ID ""; gene_name "LOC115220018"; transcript_id "G44381.121"; exon_number "10"; uniq_trans_id "G44381.121";
NC_043011.1	PBRI	exon	53628728	53628906	.	+	.	gene_id "LOC115220018"; ID ""; gene_name "LOC115220018"; transcript_id "G44381.121"; exon_number "11"; uniq_trans_id "G44381.121";
NC_043011.1	PBRI	exon	53631856	53631981	.	+	.	gene_id "LOC115220018"; ID ""; gene_name "LOC115220018"; transcript_id "G44381.121"; exon_number "12"; uniq_trans_id "G44381.121";
NC_043011.1	PBRI	exon	53636634	53636831	.	+	.	gene_id "LOC115220018"; ID ""; gene_name "LOC115220018"; transcript_id "G44381.121"; exon_number "13"; uniq_trans_id "G44381.121";
NC_043011.1	PBRI	exon	53637460	53637679	.	+	.	gene_id "LOC115220018"; ID ""; gene_name "LOC115220018"; transcript_id "G44381.121"; exon_number "14"; uniq_trans_id "G44381.121";
NC_043011.1	PBRI	exon	53637796	53638687	.	+	.	gene_id "LOC115220018"; ID ""; gene_name "LOC115220018"; transcript_id "G44381.121"; exon_number "15"; uniq_trans_id "G44381.121";
NC_043011.1	PBRI	exon	53650539	53650921	.	+	.	gene_id "LOC115220018"; ID ""; gene_name "LOC115220018"; transcript_id "G44381.121"; exon_number "16"; uniq_trans_id "G44381.121";
NC_043011.1	PBRI	exon	53658417	53658637	.	+	.	gene_id "LOC115220018"; ID ""; gene_name "LOC115220018"; transcript_id "G44381.121"; exon_number "17"; uniq_trans_id "G44381.121";
NC_043011.1	PBRI	exon	53665779	53665905	.	+	.	gene_id "LOC115220018"; ID ""; gene_name "LOC115220018"; transcript_id "G44381.121"; exon_number "18"; uniq_trans_id "G44381.121";
NC_043011.1	PBRI	exon	53669466	53672681	.	+	.	gene_id "LOC115220018"; ID ""; gene_name "LOC115220018"; transcript_id "G44381.121"; exon_number "19"; uniq_trans_id "G44381.121";
NC_043011.1	PBRI	transcript	53585082	53672521	.	+	.	gene_id "LOC115220018"; ID ""; gene_name "LOC115220018"; transcript_id "G44381.124"; uniq_trans_id "G44381.124";
NC_043011.1	PBRI	exon	53585082	53586168	.	+	.	gene_id "LOC115220018"; ID ""; gene_name "LOC115220018"; transcript_id "G44381.124"; exon_number "1"; uniq_trans_id "G44381.124";
NC_043011.1	PBRI	exon	53594560	53594733	.	+	.	gene_id "LOC115220018"; ID ""; gene_name "LOC115220018"; transcript_id "G44381.124"; exon_number "2"; uniq_trans_id "G44381.124";
NC_043011.1	PBRI	exon	53594990	53595049	.	+	.	gene_id "LOC115220018"; ID ""; gene_name "LOC115220018"; transcript_id "G44381.124"; exon_number "3"; uniq_trans_id "G44381.124";
NC_043011.1	PBRI	exon	53597136	53597498	.	+	.	gene_id "LOC115220018"; ID ""; gene_name "LOC115220018"; transcript_id "G44381.124"; exon_number "4"; uniq_trans_id "G44381.124";
NC_043011.1	PBRI	exon	53601966	53602016	.	+	.	gene_id "LOC115220018"; ID ""; gene_name "LOC115220018"; transcript_id "G44381.124"; exon_number "5"; uniq_trans_id "G44381.124";
NC_043011.1	PBRI	exon	53618163	53618328	.	+	.	gene_id "LOC115220018"; ID ""; gene_name "LOC115220018"; transcript_id "G44381.124"; exon_number "6"; uniq_trans_id "G44381.124";
NC_043011.1	PBRI	exon	53619185	53619277	.	+	.	gene_id "LOC115220018"; ID ""; gene_name "LOC115220018"; transcript_id "G44381.124"; exon_number "7"; uniq_trans_id "G44381.124";
NC_043011.1	PBRI	exon	53622186	53622332	.	+	.	gene_id "LOC115220018"; ID ""; gene_name "LOC115220018"; transcript_id "G44381.124"; exon_number "8"; uniq_trans_id "G44381.124";
NC_043011.1	PBRI	exon	53628728	53628906	.	+	.	gene_id "LOC115220018"; ID ""; gene_name "LOC115220018"; transcript_id "G44381.124"; exon_number "9"; uniq_trans_id "G44381.124";
NC_043011.1	PBRI	exon	53631856	53631981	.	+	.	gene_id "LOC115220018"; ID ""; gene_name "LOC115220018"; transcript_id "G44381.124"; exon_number "10"; uniq_trans_id "G44381.124";
NC_043011.1	PBRI	exon	53636634	53636831	.	+	.	gene_id "LOC115220018"; ID ""; gene_name "LOC115220018"; transcript_id "G44381.124"; exon_number "11"; uniq_trans_id "G44381.124";
NC_043011.1	PBRI	exon	53637460	53637679	.	+	.	gene_id "LOC115220018"; ID ""; gene_name "LOC115220018"; transcript_id "G44381.124"; exon_number "12"; uniq_trans_id "G44381.124";
NC_043011.1	PBRI	exon	53637796	53638687	.	+	.	gene_id "LOC115220018"; ID ""; gene_name "LOC115220018"; transcript_id "G44381.124"; exon_number "13"; uniq_trans_id "G44381.124";
NC_043011.1	PBRI	exon	53650539	53650921	.	+	.	gene_id "LOC115220018"; ID ""; gene_name "LOC115220018"; transcript_id "G44381.124"; exon_number "14"; uniq_trans_id "G44381.124";
NC_043011.1	PBRI	exon	53655195	53655302	.	+	.	gene_id "LOC115220018"; ID ""; gene_name "LOC115220018"; transcript_id "G44381.124"; exon_number "15"; uniq_trans_id "G44381.124";
NC_043011.1	PBRI	exon	53658417	53658637	.	+	.	gene_id "LOC115220018"; ID ""; gene_name "LOC115220018"; transcript_id "G44381.124"; exon_number "16"; uniq_trans_id "G44381.124";
NC_043011.1	PBRI	exon	53665779	53665905	.	+	.	gene_id "LOC115220018"; ID ""; gene_name "LOC115220018"; transcript_id "G44381.124"; exon_number "17"; uniq_trans_id "G44381.124";
NC_043011.1	PBRI	exon	53669466	53672521	.	+	.	gene_id "LOC115220018"; ID ""; gene_name "LOC115220018"; transcript_id "G44381.124"; exon_number "18"; uniq_trans_id "G44381.124";
NC_043011.1	PBRI	transcript	53585082	53602324	.	+	.	gene_id "LOC115220018"; ID ""; gene_name "LOC115220018"; transcript_id "G44381.128"; uniq_trans_id "G44381.128";
NC_043011.1	PBRI	exon	53585082	53586168	.	+	.	gene_id "LOC115220018"; ID ""; gene_name "LOC115220018"; transcript_id "G44381.128"; exon_number "1"; uniq_trans_id "G44381.128";
NC_043011.1	PBRI	exon	53594560	53597498	.	+	.	gene_id "LOC115220018"; ID ""; gene_name "LOC115220018"; transcript_id "G44381.128"; exon_number "2"; uniq_trans_id "G44381.128";
NC_043011.1	PBRI	exon	53601966	53602324	.	+	.	gene_id "LOC115220018"; ID ""; gene_name "LOC115220018"; transcript_id "G44381.128"; exon_number "3"; uniq_trans_id "G44381.128";
NC_043011.1	PBRI	transcript	53584793	53672681	.	+	.	gene_id "LOC115220018"; ID ""; gene_name "LOC115220018"; transcript_id "G44381.13"; uniq_trans_id "G44381.13";
NC_043011.1	PBRI	exon	53584793	53586168	.	+	.	gene_id "LOC115220018"; ID ""; gene_name "LOC115220018"; transcript_id "G44381.13"; exon_number "1"; uniq_trans_id "G44381.13";
NC_043011.1	PBRI	exon	53594560	53594733	.	+	.	gene_id "LOC115220018"; ID ""; gene_name "LOC115220018"; transcript_id "G44381.13"; exon_number "2"; uniq_trans_id "G44381.13";
NC_043011.1	PBRI	exon	53594990	53595049	.	+	.	gene_id "LOC115220018"; ID ""; gene_name "LOC115220018"; transcript_id "G44381.13"; exon_number "3"; uniq_trans_id "G44381.13";
NC_043011.1	PBRI	exon	53597136	53597498	.	+	.	gene_id "LOC115220018"; ID ""; gene_name "LOC115220018"; transcript_id "G44381.13"; exon_number "4"; uniq_trans_id "G44381.13";
NC_043011.1	PBRI	exon	53601966	53602016	.	+	.	gene_id "LOC115220018"; ID ""; gene_name "LOC115220018"; transcript_id "G44381.13"; exon_number "5"; uniq_trans_id "G44381.13";
NC_043011.1	PBRI	exon	53618163	53618328	.	+	.	gene_id "LOC115220018"; ID ""; gene_name "LOC115220018"; transcript_id "G44381.13"; exon_number "6"; uniq_trans_id "G44381.13";
NC_043011.1	PBRI	exon	53619185	53619277	.	+	.	gene_id "LOC115220018"; ID ""; gene_name "LOC115220018"; transcript_id "G44381.13"; exon_number "7"; uniq_trans_id "G44381.13";
NC_043011.1	PBRI	exon	53622186	53622332	.	+	.	gene_id "LOC115220018"; ID ""; gene_name "LOC115220018"; transcript_id "G44381.13"; exon_number "8"; uniq_trans_id "G44381.13";
NC_043011.1	PBRI	exon	53624651	53625838	.	+	.	gene_id "LOC115220018"; ID ""; gene_name "LOC115220018"; transcript_id "G44381.13"; exon_number "9"; uniq_trans_id "G44381.13";
NC_043011.1	PBRI	exon	53628728	53628906	.	+	.	gene_id "LOC115220018"; ID ""; gene_name "LOC115220018"; transcript_id "G44381.13"; exon_number "10"; uniq_trans_id "G44381.13";
NC_043011.1	PBRI	exon	53631856	53631981	.	+	.	gene_id "LOC115220018"; ID ""; gene_name "LOC115220018"; transcript_id "G44381.13"; exon_number "11"; uniq_trans_id "G44381.13";
NC_043011.1	PBRI	exon	53636634	53636831	.	+	.	gene_id "LOC115220018"; ID ""; gene_name "LOC115220018"; transcript_id "G44381.13"; exon_number "12"; uniq_trans_id "G44381.13";
NC_043011.1	PBRI	exon	53637460	53637679	.	+	.	gene_id "LOC115220018"; ID ""; gene_name "LOC115220018"; transcript_id "G44381.13"; exon_number "13"; uniq_trans_id "G44381.13";
NC_043011.1	PBRI	exon	53637796	53638687	.	+	.	gene_id "LOC115220018"; ID ""; gene_name "LOC115220018"; transcript_id "G44381.13"; exon_number "14"; uniq_trans_id "G44381.13";
NC_043011.1	PBRI	exon	53650539	53650921	.	+	.	gene_id "LOC115220018"; ID ""; gene_name "LOC115220018"; transcript_id "G44381.13"; exon_number "15"; uniq_trans_id "G44381.13";
NC_043011.1	PBRI	exon	53658417	53658637	.	+	.	gene_id "LOC115220018"; ID ""; gene_name "LOC115220018"; transcript_id "G44381.13"; exon_number "16"; uniq_trans_id "G44381.13";
NC_043011.1	PBRI	exon	53665779	53665905	.	+	.	gene_id "LOC115220018"; ID ""; gene_name "LOC115220018"; transcript_id "G44381.13"; exon_number "17"; uniq_trans_id "G44381.13";
NC_043011.1	PBRI	exon	53669466	53672681	.	+	.	gene_id "LOC115220018"; ID ""; gene_name "LOC115220018"; transcript_id "G44381.13"; exon_number "18"; uniq_trans_id "G44381.13";
NC_043011.1	PBRI	transcript	53585086	53672681	.	+	.	gene_id "LOC115220018"; ID ""; gene_name "LOC115220018"; transcript_id "G44381.142"; uniq_trans_id "G44381.142";
NC_043011.1	PBRI	exon	53585086	53586168	.	+	.	gene_id "LOC115220018"; ID ""; gene_name "LOC115220018"; transcript_id "G44381.142"; exon_number "1"; uniq_trans_id "G44381.142";
NC_043011.1	PBRI	exon	53594560	53594733	.	+	.	gene_id "LOC115220018"; ID ""; gene_name "LOC115220018"; transcript_id "G44381.142"; exon_number "2"; uniq_trans_id "G44381.142";
NC_043011.1	PBRI	exon	53594990	53595049	.	+	.	gene_id "LOC115220018"; ID ""; gene_name "LOC115220018"; transcript_id "G44381.142"; exon_number "3"; uniq_trans_id "G44381.142";
NC_043011.1	PBRI	exon	53597136	53597498	.	+	.	gene_id "LOC115220018"; ID ""; gene_name "LOC115220018"; transcript_id "G44381.142"; exon_number "4"; uniq_trans_id "G44381.142";
NC_043011.1	PBRI	exon	53601966	53602016	.	+	.	gene_id "LOC115220018"; ID ""; gene_name "LOC115220018"; transcript_id "G44381.142"; exon_number "5"; uniq_trans_id "G44381.142";
NC_043011.1	PBRI	exon	53603043	53603105	.	+	.	gene_id "LOC115220018"; ID ""; gene_name "LOC115220018"; transcript_id "G44381.142"; exon_number "6"; uniq_trans_id "G44381.142";
NC_043011.1	PBRI	exon	53618163	53618328	.	+	.	gene_id "LOC115220018"; ID ""; gene_name "LOC115220018"; transcript_id "G44381.142"; exon_number "7"; uniq_trans_id "G44381.142";
NC_043011.1	PBRI	exon	53619185	53619277	.	+	.	gene_id "LOC115220018"; ID ""; gene_name "LOC115220018"; transcript_id "G44381.142"; exon_number "8"; uniq_trans_id "G44381.142";
NC_043011.1	PBRI	exon	53624651	53625838	.	+	.	gene_id "LOC115220018"; ID ""; gene_name "LOC115220018"; transcript_id "G44381.142"; exon_number "9"; uniq_trans_id "G44381.142";
NC_043011.1	PBRI	exon	53628728	53628906	.	+	.	gene_id "LOC115220018"; ID ""; gene_name "LOC115220018"; transcript_id "G44381.142"; exon_number "10"; uniq_trans_id "G44381.142";
NC_043011.1	PBRI	exon	53636634	53636831	.	+	.	gene_id "LOC115220018"; ID ""; gene_name "LOC115220018"; transcript_id "G44381.142"; exon_number "11"; uniq_trans_id "G44381.142";
NC_043011.1	PBRI	exon	53637460	53637679	.	+	.	gene_id "LOC115220018"; ID ""; gene_name "LOC115220018"; transcript_id "G44381.142"; exon_number "12"; uniq_trans_id "G44381.142";
NC_043011.1	PBRI	exon	53637796	53638687	.	+	.	gene_id "LOC115220018"; ID ""; gene_name "LOC115220018"; transcript_id "G44381.142"; exon_number "13"; uniq_trans_id "G44381.142";
NC_043011.1	PBRI	exon	53650539	53650921	.	+	.	gene_id "LOC115220018"; ID ""; gene_name "LOC115220018"; transcript_id "G44381.142"; exon_number "14"; uniq_trans_id "G44381.142";
NC_043011.1	PBRI	exon	53658417	53658637	.	+	.	gene_id "LOC115220018"; ID ""; gene_name "LOC115220018"; transcript_id "G44381.142"; exon_number "15"; uniq_trans_id "G44381.142";
NC_043011.1	PBRI	exon	53669466	53672681	.	+	.	gene_id "LOC115220018"; ID ""; gene_name "LOC115220018"; transcript_id "G44381.142"; exon_number "16"; uniq_trans_id "G44381.142";
NC_043011.1	PBRI	transcript	53585086	53672521	.	+	.	gene_id "LOC115220018"; ID ""; gene_name "LOC115220018"; transcript_id "G44381.143"; uniq_trans_id "G44381.143";
NC_043011.1	PBRI	exon	53585086	53586168	.	+	.	gene_id "LOC115220018"; ID ""; gene_name "LOC115220018"; transcript_id "G44381.143"; exon_number "1"; uniq_trans_id "G44381.143";
NC_043011.1	PBRI	exon	53594560	53594733	.	+	.	gene_id "LOC115220018"; ID ""; gene_name "LOC115220018"; transcript_id "G44381.143"; exon_number "2"; uniq_trans_id "G44381.143";
NC_043011.1	PBRI	exon	53594990	53595049	.	+	.	gene_id "LOC115220018"; ID ""; gene_name "LOC115220018"; transcript_id "G44381.143"; exon_number "3"; uniq_trans_id "G44381.143";
NC_043011.1	PBRI	exon	53597136	53597498	.	+	.	gene_id "LOC115220018"; ID ""; gene_name "LOC115220018"; transcript_id "G44381.143"; exon_number "4"; uniq_trans_id "G44381.143";
NC_043011.1	PBRI	exon	53601966	53602016	.	+	.	gene_id "LOC115220018"; ID ""; gene_name "LOC115220018"; transcript_id "G44381.143"; exon_number "5"; uniq_trans_id "G44381.143";
NC_043011.1	PBRI	exon	53603043	53603105	.	+	.	gene_id "LOC115220018"; ID ""; gene_name "LOC115220018"; transcript_id "G44381.143"; exon_number "6"; uniq_trans_id "G44381.143";
NC_043011.1	PBRI	exon	53618163	53618328	.	+	.	gene_id "LOC115220018"; ID ""; gene_name "LOC115220018"; transcript_id "G44381.143"; exon_number "7"; uniq_trans_id "G44381.143";
NC_043011.1	PBRI	exon	53619185	53619277	.	+	.	gene_id "LOC115220018"; ID ""; gene_name "LOC115220018"; transcript_id "G44381.143"; exon_number "8"; uniq_trans_id "G44381.143";
NC_043011.1	PBRI	exon	53628728	53628906	.	+	.	gene_id "LOC115220018"; ID ""; gene_name "LOC115220018"; transcript_id "G44381.143"; exon_number "9"; uniq_trans_id "G44381.143";
NC_043011.1	PBRI	exon	53631856	53631981	.	+	.	gene_id "LOC115220018"; ID ""; gene_name "LOC115220018"; transcript_id "G44381.143"; exon_number "10"; uniq_trans_id "G44381.143";
NC_043011.1	PBRI	exon	53636634	53636831	.	+	.	gene_id "LOC115220018"; ID ""; gene_name "LOC115220018"; transcript_id "G44381.143"; exon_number "11"; uniq_trans_id "G44381.143";
NC_043011.1	PBRI	exon	53637460	53637679	.	+	.	gene_id "LOC115220018"; ID ""; gene_name "LOC115220018"; transcript_id "G44381.143"; exon_number "12"; uniq_trans_id "G44381.143";
NC_043011.1	PBRI	exon	53637796	53638687	.	+	.	gene_id "LOC115220018"; ID ""; gene_name "LOC115220018"; transcript_id "G44381.143"; exon_number "13"; uniq_trans_id "G44381.143";
NC_043011.1	PBRI	exon	53650539	53650921	.	+	.	gene_id "LOC115220018"; ID ""; gene_name "LOC115220018"; transcript_id "G44381.143"; exon_number "14"; uniq_trans_id "G44381.143";
NC_043011.1	PBRI	exon	53658417	53658637	.	+	.	gene_id "LOC115220018"; ID ""; gene_name "LOC115220018"; transcript_id "G44381.143"; exon_number "15"; uniq_trans_id "G44381.143";
NC_043011.1	PBRI	exon	53665779	53665905	.	+	.	gene_id "LOC115220018"; ID ""; gene_name "LOC115220018"; transcript_id "G44381.143"; exon_number "16"; uniq_trans_id "G44381.143";
NC_043011.1	PBRI	exon	53669466	53672521	.	+	.	gene_id "LOC115220018"; ID ""; gene_name "LOC115220018"; transcript_id "G44381.143"; exon_number "17"; uniq_trans_id "G44381.143";
NC_043011.1	PBRI	transcript	53585086	53672681	.	+	.	gene_id "LOC115220018"; ID ""; gene_name "LOC115220018"; transcript_id "G44381.144"; uniq_trans_id "G44381.144";
NC_043011.1	PBRI	exon	53585086	53586168	.	+	.	gene_id "LOC115220018"; ID ""; gene_name "LOC115220018"; transcript_id "G44381.144"; exon_number "1"; uniq_trans_id "G44381.144";
NC_043011.1	PBRI	exon	53594560	53594733	.	+	.	gene_id "LOC115220018"; ID ""; gene_name "LOC115220018"; transcript_id "G44381.144"; exon_number "2"; uniq_trans_id "G44381.144";
NC_043011.1	PBRI	exon	53594990	53595049	.	+	.	gene_id "LOC115220018"; ID ""; gene_name "LOC115220018"; transcript_id "G44381.144"; exon_number "3"; uniq_trans_id "G44381.144";
NC_043011.1	PBRI	exon	53597136	53597498	.	+	.	gene_id "LOC115220018"; ID ""; gene_name "LOC115220018"; transcript_id "G44381.144"; exon_number "4"; uniq_trans_id "G44381.144";
NC_043011.1	PBRI	exon	53601966	53602016	.	+	.	gene_id "LOC115220018"; ID ""; gene_name "LOC115220018"; transcript_id "G44381.144"; exon_number "5"; uniq_trans_id "G44381.144";
NC_043011.1	PBRI	exon	53603043	53603105	.	+	.	gene_id "LOC115220018"; ID ""; gene_name "LOC115220018"; transcript_id "G44381.144"; exon_number "6"; uniq_trans_id "G44381.144";
NC_043011.1	PBRI	exon	53618163	53618328	.	+	.	gene_id "LOC115220018"; ID ""; gene_name "LOC115220018"; transcript_id "G44381.144"; exon_number "7"; uniq_trans_id "G44381.144";
NC_043011.1	PBRI	exon	53619185	53619277	.	+	.	gene_id "LOC115220018"; ID ""; gene_name "LOC115220018"; transcript_id "G44381.144"; exon_number "8"; uniq_trans_id "G44381.144";
NC_043011.1	PBRI	exon	53628728	53628906	.	+	.	gene_id "LOC115220018"; ID ""; gene_name "LOC115220018"; transcript_id "G44381.144"; exon_number "9"; uniq_trans_id "G44381.144";
NC_043011.1	PBRI	exon	53631856	53631981	.	+	.	gene_id "LOC115220018"; ID ""; gene_name "LOC115220018"; transcript_id "G44381.144"; exon_number "10"; uniq_trans_id "G44381.144";
NC_043011.1	PBRI	exon	53636634	53636831	.	+	.	gene_id "LOC115220018"; ID ""; gene_name "LOC115220018"; transcript_id "G44381.144"; exon_number "11"; uniq_trans_id "G44381.144";
NC_043011.1	PBRI	exon	53637460	53637679	.	+	.	gene_id "LOC115220018"; ID ""; gene_name "LOC115220018"; transcript_id "G44381.144"; exon_number "12"; uniq_trans_id "G44381.144";
NC_043011.1	PBRI	exon	53637796	53638687	.	+	.	gene_id "LOC115220018"; ID ""; gene_name "LOC115220018"; transcript_id "G44381.144"; exon_number "13"; uniq_trans_id "G44381.144";
NC_043011.1	PBRI	exon	53650539	53650921	.	+	.	gene_id "LOC115220018"; ID ""; gene_name "LOC115220018"; transcript_id "G44381.144"; exon_number "14"; uniq_trans_id "G44381.144";
NC_043011.1	PBRI	exon	53665779	53665905	.	+	.	gene_id "LOC115220018"; ID ""; gene_name "LOC115220018"; transcript_id "G44381.144"; exon_number "15"; uniq_trans_id "G44381.144";
NC_043011.1	PBRI	exon	53669466	53672681	.	+	.	gene_id "LOC115220018"; ID ""; gene_name "LOC115220018"; transcript_id "G44381.144"; exon_number "16"; uniq_trans_id "G44381.144";
NC_043011.1	PBRI	transcript	53585086	53672681	.	+	.	gene_id "LOC115220018"; ID ""; gene_name "LOC115220018"; transcript_id "G44381.148"; uniq_trans_id "G44381.148";
NC_043011.1	PBRI	exon	53585086	53586168	.	+	.	gene_id "LOC115220018"; ID ""; gene_name "LOC115220018"; transcript_id "G44381.148"; exon_number "1"; uniq_trans_id "G44381.148";
NC_043011.1	PBRI	exon	53594560	53594733	.	+	.	gene_id "LOC115220018"; ID ""; gene_name "LOC115220018"; transcript_id "G44381.148"; exon_number "2"; uniq_trans_id "G44381.148";
NC_043011.1	PBRI	exon	53594990	53595049	.	+	.	gene_id "LOC115220018"; ID ""; gene_name "LOC115220018"; transcript_id "G44381.148"; exon_number "3"; uniq_trans_id "G44381.148";
NC_043011.1	PBRI	exon	53597136	53597498	.	+	.	gene_id "LOC115220018"; ID ""; gene_name "LOC115220018"; transcript_id "G44381.148"; exon_number "4"; uniq_trans_id "G44381.148";
NC_043011.1	PBRI	exon	53601966	53602016	.	+	.	gene_id "LOC115220018"; ID ""; gene_name "LOC115220018"; transcript_id "G44381.148"; exon_number "5"; uniq_trans_id "G44381.148";
NC_043011.1	PBRI	exon	53603067	53603105	.	+	.	gene_id "LOC115220018"; ID ""; gene_name "LOC115220018"; transcript_id "G44381.148"; exon_number "6"; uniq_trans_id "G44381.148";
NC_043011.1	PBRI	exon	53618163	53618328	.	+	.	gene_id "LOC115220018"; ID ""; gene_name "LOC115220018"; transcript_id "G44381.148"; exon_number "7"; uniq_trans_id "G44381.148";
NC_043011.1	PBRI	exon	53619185	53619277	.	+	.	gene_id "LOC115220018"; ID ""; gene_name "LOC115220018"; transcript_id "G44381.148"; exon_number "8"; uniq_trans_id "G44381.148";
NC_043011.1	PBRI	exon	53622186	53622332	.	+	.	gene_id "LOC115220018"; ID ""; gene_name "LOC115220018"; transcript_id "G44381.148"; exon_number "9"; uniq_trans_id "G44381.148";
NC_043011.1	PBRI	exon	53628728	53628906	.	+	.	gene_id "LOC115220018"; ID ""; gene_name "LOC115220018"; transcript_id "G44381.148"; exon_number "10"; uniq_trans_id "G44381.148";
NC_043011.1	PBRI	exon	53636634	53636831	.	+	.	gene_id "LOC115220018"; ID ""; gene_name "LOC115220018"; transcript_id "G44381.148"; exon_number "11"; uniq_trans_id "G44381.148";
NC_043011.1	PBRI	exon	53637460	53637679	.	+	.	gene_id "LOC115220018"; ID ""; gene_name "LOC115220018"; transcript_id "G44381.148"; exon_number "12"; uniq_trans_id "G44381.148";
NC_043011.1	PBRI	exon	53637796	53638687	.	+	.	gene_id "LOC115220018"; ID ""; gene_name "LOC115220018"; transcript_id "G44381.148"; exon_number "13"; uniq_trans_id "G44381.148";
NC_043011.1	PBRI	exon	53650539	53650921	.	+	.	gene_id "LOC115220018"; ID ""; gene_name "LOC115220018"; transcript_id "G44381.148"; exon_number "14"; uniq_trans_id "G44381.148";
NC_043011.1	PBRI	exon	53655195	53655302	.	+	.	gene_id "LOC115220018"; ID ""; gene_name "LOC115220018"; transcript_id "G44381.148"; exon_number "15"; uniq_trans_id "G44381.148";
NC_043011.1	PBRI	exon	53658417	53658569	.	+	.	gene_id "LOC115220018"; ID ""; gene_name "LOC115220018"; transcript_id "G44381.148"; exon_number "16"; uniq_trans_id "G44381.148";
NC_043011.1	PBRI	exon	53665779	53665905	.	+	.	gene_id "LOC115220018"; ID ""; gene_name "LOC115220018"; transcript_id "G44381.148"; exon_number "17"; uniq_trans_id "G44381.148";
NC_043011.1	PBRI	exon	53669466	53672681	.	+	.	gene_id "LOC115220018"; ID ""; gene_name "LOC115220018"; transcript_id "G44381.148"; exon_number "18"; uniq_trans_id "G44381.148";
NC_043011.1	PBRI	transcript	53584809	53672521	.	+	.	gene_id "LOC115220018"; ID ""; gene_name "LOC115220018"; transcript_id "G44381.15"; uniq_trans_id "G44381.15";
NC_043011.1	PBRI	exon	53584809	53586168	.	+	.	gene_id "LOC115220018"; ID ""; gene_name "LOC115220018"; transcript_id "G44381.15"; exon_number "1"; uniq_trans_id "G44381.15";
NC_043011.1	PBRI	exon	53594560	53594733	.	+	.	gene_id "LOC115220018"; ID ""; gene_name "LOC115220018"; transcript_id "G44381.15"; exon_number "2"; uniq_trans_id "G44381.15";
NC_043011.1	PBRI	exon	53594990	53595049	.	+	.	gene_id "LOC115220018"; ID ""; gene_name "LOC115220018"; transcript_id "G44381.15"; exon_number "3"; uniq_trans_id "G44381.15";
NC_043011.1	PBRI	exon	53597136	53597498	.	+	.	gene_id "LOC115220018"; ID ""; gene_name "LOC115220018"; transcript_id "G44381.15"; exon_number "4"; uniq_trans_id "G44381.15";
NC_043011.1	PBRI	exon	53601966	53602016	.	+	.	gene_id "LOC115220018"; ID ""; gene_name "LOC115220018"; transcript_id "G44381.15"; exon_number "5"; uniq_trans_id "G44381.15";
NC_043011.1	PBRI	exon	53603067	53603105	.	+	.	gene_id "LOC115220018"; ID ""; gene_name "LOC115220018"; transcript_id "G44381.15"; exon_number "6"; uniq_trans_id "G44381.15";
NC_043011.1	PBRI	exon	53618163	53618328	.	+	.	gene_id "LOC115220018"; ID ""; gene_name "LOC115220018"; transcript_id "G44381.15"; exon_number "7"; uniq_trans_id "G44381.15";
NC_043011.1	PBRI	exon	53619185	53619277	.	+	.	gene_id "LOC115220018"; ID ""; gene_name "LOC115220018"; transcript_id "G44381.15"; exon_number "8"; uniq_trans_id "G44381.15";
NC_043011.1	PBRI	exon	53622186	53622332	.	+	.	gene_id "LOC115220018"; ID ""; gene_name "LOC115220018"; transcript_id "G44381.15"; exon_number "9"; uniq_trans_id "G44381.15";
NC_043011.1	PBRI	exon	53628728	53628906	.	+	.	gene_id "LOC115220018"; ID ""; gene_name "LOC115220018"; transcript_id "G44381.15"; exon_number "10"; uniq_trans_id "G44381.15";
NC_043011.1	PBRI	exon	53631856	53631981	.	+	.	gene_id "LOC115220018"; ID ""; gene_name "LOC115220018"; transcript_id "G44381.15"; exon_number "11"; uniq_trans_id "G44381.15";
NC_043011.1	PBRI	exon	53636634	53636831	.	+	.	gene_id "LOC115220018"; ID ""; gene_name "LOC115220018"; transcript_id "G44381.15"; exon_number "12"; uniq_trans_id "G44381.15";
NC_043011.1	PBRI	exon	53637460	53637679	.	+	.	gene_id "LOC115220018"; ID ""; gene_name "LOC115220018"; transcript_id "G44381.15"; exon_number "13"; uniq_trans_id "G44381.15";
NC_043011.1	PBRI	exon	53637796	53638687	.	+	.	gene_id "LOC115220018"; ID ""; gene_name "LOC115220018"; transcript_id "G44381.15"; exon_number "14"; uniq_trans_id "G44381.15";
NC_043011.1	PBRI	exon	53650539	53650921	.	+	.	gene_id "LOC115220018"; ID ""; gene_name "LOC115220018"; transcript_id "G44381.15"; exon_number "15"; uniq_trans_id "G44381.15";
NC_043011.1	PBRI	exon	53658417	53658637	.	+	.	gene_id "LOC115220018"; ID ""; gene_name "LOC115220018"; transcript_id "G44381.15"; exon_number "16"; uniq_trans_id "G44381.15";
NC_043011.1	PBRI	exon	53665779	53665905	.	+	.	gene_id "LOC115220018"; ID ""; gene_name "LOC115220018"; transcript_id "G44381.15"; exon_number "17"; uniq_trans_id "G44381.15";
NC_043011.1	PBRI	exon	53669466	53672521	.	+	.	gene_id "LOC115220018"; ID ""; gene_name "LOC115220018"; transcript_id "G44381.15"; exon_number "18"; uniq_trans_id "G44381.15";
NC_043011.1	PBRI	transcript	53585086	53672383	.	+	.	gene_id "LOC115220018"; ID ""; gene_name "LOC115220018"; transcript_id "G44381.156"; uniq_trans_id "G44381.156";
NC_043011.1	PBRI	exon	53585086	53586168	.	+	.	gene_id "LOC115220018"; ID ""; gene_name "LOC115220018"; transcript_id "G44381.156"; exon_number "1"; uniq_trans_id "G44381.156";
NC_043011.1	PBRI	exon	53594560	53594733	.	+	.	gene_id "LOC115220018"; ID ""; gene_name "LOC115220018"; transcript_id "G44381.156"; exon_number "2"; uniq_trans_id "G44381.156";
NC_043011.1	PBRI	exon	53594990	53595049	.	+	.	gene_id "LOC115220018"; ID ""; gene_name "LOC115220018"; transcript_id "G44381.156"; exon_number "3"; uniq_trans_id "G44381.156";
NC_043011.1	PBRI	exon	53597136	53597498	.	+	.	gene_id "LOC115220018"; ID ""; gene_name "LOC115220018"; transcript_id "G44381.156"; exon_number "4"; uniq_trans_id "G44381.156";
NC_043011.1	PBRI	exon	53601966	53602016	.	+	.	gene_id "LOC115220018"; ID ""; gene_name "LOC115220018"; transcript_id "G44381.156"; exon_number "5"; uniq_trans_id "G44381.156";
NC_043011.1	PBRI	exon	53618163	53618328	.	+	.	gene_id "LOC115220018"; ID ""; gene_name "LOC115220018"; transcript_id "G44381.156"; exon_number "6"; uniq_trans_id "G44381.156";
NC_043011.1	PBRI	exon	53619185	53619277	.	+	.	gene_id "LOC115220018"; ID ""; gene_name "LOC115220018"; transcript_id "G44381.156"; exon_number "7"; uniq_trans_id "G44381.156";
NC_043011.1	PBRI	exon	53622186	53622332	.	+	.	gene_id "LOC115220018"; ID ""; gene_name "LOC115220018"; transcript_id "G44381.156"; exon_number "8"; uniq_trans_id "G44381.156";
NC_043011.1	PBRI	exon	53628728	53628906	.	+	.	gene_id "LOC115220018"; ID ""; gene_name "LOC115220018"; transcript_id "G44381.156"; exon_number "9"; uniq_trans_id "G44381.156";
NC_043011.1	PBRI	exon	53636634	53636831	.	+	.	gene_id "LOC115220018"; ID ""; gene_name "LOC115220018"; transcript_id "G44381.156"; exon_number "10"; uniq_trans_id "G44381.156";
NC_043011.1	PBRI	exon	53637460	53637679	.	+	.	gene_id "LOC115220018"; ID ""; gene_name "LOC115220018"; transcript_id "G44381.156"; exon_number "11"; uniq_trans_id "G44381.156";
NC_043011.1	PBRI	exon	53637796	53638687	.	+	.	gene_id "LOC115220018"; ID ""; gene_name "LOC115220018"; transcript_id "G44381.156"; exon_number "12"; uniq_trans_id "G44381.156";
NC_043011.1	PBRI	exon	53650539	53650921	.	+	.	gene_id "LOC115220018"; ID ""; gene_name "LOC115220018"; transcript_id "G44381.156"; exon_number "13"; uniq_trans_id "G44381.156";
NC_043011.1	PBRI	exon	53658417	53658637	.	+	.	gene_id "LOC115220018"; ID ""; gene_name "LOC115220018"; transcript_id "G44381.156"; exon_number "14"; uniq_trans_id "G44381.156";
NC_043011.1	PBRI	exon	53665779	53665905	.	+	.	gene_id "LOC115220018"; ID ""; gene_name "LOC115220018"; transcript_id "G44381.156"; exon_number "15"; uniq_trans_id "G44381.156";
NC_043011.1	PBRI	exon	53669466	53672383	.	+	.	gene_id "LOC115220018"; ID ""; gene_name "LOC115220018"; transcript_id "G44381.156"; exon_number "16"; uniq_trans_id "G44381.156";
NC_043011.1	PBRI	transcript	53585086	53672681	.	+	.	gene_id "LOC115220018"; ID ""; gene_name "LOC115220018"; transcript_id "G44381.157"; uniq_trans_id "G44381.157";
NC_043011.1	PBRI	exon	53585086	53586168	.	+	.	gene_id "LOC115220018"; ID ""; gene_name "LOC115220018"; transcript_id "G44381.157"; exon_number "1"; uniq_trans_id "G44381.157";
NC_043011.1	PBRI	exon	53594560	53594733	.	+	.	gene_id "LOC115220018"; ID ""; gene_name "LOC115220018"; transcript_id "G44381.157"; exon_number "2"; uniq_trans_id "G44381.157";
NC_043011.1	PBRI	exon	53594990	53595049	.	+	.	gene_id "LOC115220018"; ID ""; gene_name "LOC115220018"; transcript_id "G44381.157"; exon_number "3"; uniq_trans_id "G44381.157";
NC_043011.1	PBRI	exon	53597136	53597498	.	+	.	gene_id "LOC115220018"; ID ""; gene_name "LOC115220018"; transcript_id "G44381.157"; exon_number "4"; uniq_trans_id "G44381.157";
NC_043011.1	PBRI	exon	53601966	53602016	.	+	.	gene_id "LOC115220018"; ID ""; gene_name "LOC115220018"; transcript_id "G44381.157"; exon_number "5"; uniq_trans_id "G44381.157";
NC_043011.1	PBRI	exon	53618163	53618328	.	+	.	gene_id "LOC115220018"; ID ""; gene_name "LOC115220018"; transcript_id "G44381.157"; exon_number "6"; uniq_trans_id "G44381.157";
NC_043011.1	PBRI	exon	53619185	53619277	.	+	.	gene_id "LOC115220018"; ID ""; gene_name "LOC115220018"; transcript_id "G44381.157"; exon_number "7"; uniq_trans_id "G44381.157";
NC_043011.1	PBRI	exon	53622186	53622332	.	+	.	gene_id "LOC115220018"; ID ""; gene_name "LOC115220018"; transcript_id "G44381.157"; exon_number "8"; uniq_trans_id "G44381.157";
NC_043011.1	PBRI	exon	53628728	53628906	.	+	.	gene_id "LOC115220018"; ID ""; gene_name "LOC115220018"; transcript_id "G44381.157"; exon_number "9"; uniq_trans_id "G44381.157";
NC_043011.1	PBRI	exon	53636634	53636831	.	+	.	gene_id "LOC115220018"; ID ""; gene_name "LOC115220018"; transcript_id "G44381.157"; exon_number "10"; uniq_trans_id "G44381.157";
NC_043011.1	PBRI	exon	53637460	53637679	.	+	.	gene_id "LOC115220018"; ID ""; gene_name "LOC115220018"; transcript_id "G44381.157"; exon_number "11"; uniq_trans_id "G44381.157";
NC_043011.1	PBRI	exon	53637796	53638687	.	+	.	gene_id "LOC115220018"; ID ""; gene_name "LOC115220018"; transcript_id "G44381.157"; exon_number "12"; uniq_trans_id "G44381.157";
NC_043011.1	PBRI	exon	53650539	53650921	.	+	.	gene_id "LOC115220018"; ID ""; gene_name "LOC115220018"; transcript_id "G44381.157"; exon_number "13"; uniq_trans_id "G44381.157";
NC_043011.1	PBRI	exon	53658417	53658637	.	+	.	gene_id "LOC115220018"; ID ""; gene_name "LOC115220018"; transcript_id "G44381.157"; exon_number "14"; uniq_trans_id "G44381.157";
NC_043011.1	PBRI	exon	53665779	53665905	.	+	.	gene_id "LOC115220018"; ID ""; gene_name "LOC115220018"; transcript_id "G44381.157"; exon_number "15"; uniq_trans_id "G44381.157";
NC_043011.1	PBRI	exon	53669466	53672681	.	+	.	gene_id "LOC115220018"; ID ""; gene_name "LOC115220018"; transcript_id "G44381.157"; exon_number "16"; uniq_trans_id "G44381.157";
NC_043011.1	PBRI	transcript	53585086	53670408	.	+	.	gene_id "LOC115220018"; ID ""; gene_name "LOC115220018"; transcript_id "G44381.161"; uniq_trans_id "G44381.161";
NC_043011.1	PBRI	exon	53585086	53586168	.	+	.	gene_id "LOC115220018"; ID ""; gene_name "LOC115220018"; transcript_id "G44381.161"; exon_number "1"; uniq_trans_id "G44381.161";
NC_043011.1	PBRI	exon	53594560	53594733	.	+	.	gene_id "LOC115220018"; ID ""; gene_name "LOC115220018"; transcript_id "G44381.161"; exon_number "2"; uniq_trans_id "G44381.161";
NC_043011.1	PBRI	exon	53594990	53595049	.	+	.	gene_id "LOC115220018"; ID ""; gene_name "LOC115220018"; transcript_id "G44381.161"; exon_number "3"; uniq_trans_id "G44381.161";
NC_043011.1	PBRI	exon	53597136	53597498	.	+	.	gene_id "LOC115220018"; ID ""; gene_name "LOC115220018"; transcript_id "G44381.161"; exon_number "4"; uniq_trans_id "G44381.161";
NC_043011.1	PBRI	exon	53601966	53602016	.	+	.	gene_id "LOC115220018"; ID ""; gene_name "LOC115220018"; transcript_id "G44381.161"; exon_number "5"; uniq_trans_id "G44381.161";
NC_043011.1	PBRI	exon	53618163	53618328	.	+	.	gene_id "LOC115220018"; ID ""; gene_name "LOC115220018"; transcript_id "G44381.161"; exon_number "6"; uniq_trans_id "G44381.161";
NC_043011.1	PBRI	exon	53619185	53619277	.	+	.	gene_id "LOC115220018"; ID ""; gene_name "LOC115220018"; transcript_id "G44381.161"; exon_number "7"; uniq_trans_id "G44381.161";
NC_043011.1	PBRI	exon	53628728	53628906	.	+	.	gene_id "LOC115220018"; ID ""; gene_name "LOC115220018"; transcript_id "G44381.161"; exon_number "8"; uniq_trans_id "G44381.161";
NC_043011.1	PBRI	exon	53631856	53631981	.	+	.	gene_id "LOC115220018"; ID ""; gene_name "LOC115220018"; transcript_id "G44381.161"; exon_number "9"; uniq_trans_id "G44381.161";
NC_043011.1	PBRI	exon	53636634	53636831	.	+	.	gene_id "LOC115220018"; ID ""; gene_name "LOC115220018"; transcript_id "G44381.161"; exon_number "10"; uniq_trans_id "G44381.161";
NC_043011.1	PBRI	exon	53637460	53637679	.	+	.	gene_id "LOC115220018"; ID ""; gene_name "LOC115220018"; transcript_id "G44381.161"; exon_number "11"; uniq_trans_id "G44381.161";
NC_043011.1	PBRI	exon	53637796	53638687	.	+	.	gene_id "LOC115220018"; ID ""; gene_name "LOC115220018"; transcript_id "G44381.161"; exon_number "12"; uniq_trans_id "G44381.161";
NC_043011.1	PBRI	exon	53650539	53650921	.	+	.	gene_id "LOC115220018"; ID ""; gene_name "LOC115220018"; transcript_id "G44381.161"; exon_number "13"; uniq_trans_id "G44381.161";
NC_043011.1	PBRI	exon	53658417	53658637	.	+	.	gene_id "LOC115220018"; ID ""; gene_name "LOC115220018"; transcript_id "G44381.161"; exon_number "14"; uniq_trans_id "G44381.161";
NC_043011.1	PBRI	exon	53669466	53670408	.	+	.	gene_id "LOC115220018"; ID ""; gene_name "LOC115220018"; transcript_id "G44381.161"; exon_number "15"; uniq_trans_id "G44381.161";
NC_043011.1	PBRI	transcript	53585086	53672681	.	+	.	gene_id "LOC115220018"; ID ""; gene_name "LOC115220018"; transcript_id "G44381.162"; uniq_trans_id "G44381.162";
NC_043011.1	PBRI	exon	53585086	53586168	.	+	.	gene_id "LOC115220018"; ID ""; gene_name "LOC115220018"; transcript_id "G44381.162"; exon_number "1"; uniq_trans_id "G44381.162";
NC_043011.1	PBRI	exon	53594560	53594733	.	+	.	gene_id "LOC115220018"; ID ""; gene_name "LOC115220018"; transcript_id "G44381.162"; exon_number "2"; uniq_trans_id "G44381.162";
NC_043011.1	PBRI	exon	53594990	53595049	.	+	.	gene_id "LOC115220018"; ID ""; gene_name "LOC115220018"; transcript_id "G44381.162"; exon_number "3"; uniq_trans_id "G44381.162";
NC_043011.1	PBRI	exon	53597136	53597498	.	+	.	gene_id "LOC115220018"; ID ""; gene_name "LOC115220018"; transcript_id "G44381.162"; exon_number "4"; uniq_trans_id "G44381.162";
NC_043011.1	PBRI	exon	53601966	53602016	.	+	.	gene_id "LOC115220018"; ID ""; gene_name "LOC115220018"; transcript_id "G44381.162"; exon_number "5"; uniq_trans_id "G44381.162";
NC_043011.1	PBRI	exon	53618163	53618328	.	+	.	gene_id "LOC115220018"; ID ""; gene_name "LOC115220018"; transcript_id "G44381.162"; exon_number "6"; uniq_trans_id "G44381.162";
NC_043011.1	PBRI	exon	53619185	53619277	.	+	.	gene_id "LOC115220018"; ID ""; gene_name "LOC115220018"; transcript_id "G44381.162"; exon_number "7"; uniq_trans_id "G44381.162";
NC_043011.1	PBRI	exon	53628728	53628906	.	+	.	gene_id "LOC115220018"; ID ""; gene_name "LOC115220018"; transcript_id "G44381.162"; exon_number "8"; uniq_trans_id "G44381.162";
NC_043011.1	PBRI	exon	53636634	53636831	.	+	.	gene_id "LOC115220018"; ID ""; gene_name "LOC115220018"; transcript_id "G44381.162"; exon_number "9"; uniq_trans_id "G44381.162";
NC_043011.1	PBRI	exon	53637460	53637679	.	+	.	gene_id "LOC115220018"; ID ""; gene_name "LOC115220018"; transcript_id "G44381.162"; exon_number "10"; uniq_trans_id "G44381.162";
NC_043011.1	PBRI	exon	53637796	53638687	.	+	.	gene_id "LOC115220018"; ID ""; gene_name "LOC115220018"; transcript_id "G44381.162"; exon_number "11"; uniq_trans_id "G44381.162";
NC_043011.1	PBRI	exon	53650539	53650921	.	+	.	gene_id "LOC115220018"; ID ""; gene_name "LOC115220018"; transcript_id "G44381.162"; exon_number "12"; uniq_trans_id "G44381.162";
NC_043011.1	PBRI	exon	53655195	53655302	.	+	.	gene_id "LOC115220018"; ID ""; gene_name "LOC115220018"; transcript_id "G44381.162"; exon_number "13"; uniq_trans_id "G44381.162";
NC_043011.1	PBRI	exon	53658417	53658569	.	+	.	gene_id "LOC115220018"; ID ""; gene_name "LOC115220018"; transcript_id "G44381.162"; exon_number "14"; uniq_trans_id "G44381.162";
NC_043011.1	PBRI	exon	53665779	53665905	.	+	.	gene_id "LOC115220018"; ID ""; gene_name "LOC115220018"; transcript_id "G44381.162"; exon_number "15"; uniq_trans_id "G44381.162";
NC_043011.1	PBRI	exon	53669466	53672681	.	+	.	gene_id "LOC115220018"; ID ""; gene_name "LOC115220018"; transcript_id "G44381.162"; exon_number "16"; uniq_trans_id "G44381.162";
NC_043011.1	PBRI	transcript	53585086	53670422	.	+	.	gene_id "LOC115220018"; ID ""; gene_name "LOC115220018"; transcript_id "G44381.163"; uniq_trans_id "G44381.163";
NC_043011.1	PBRI	exon	53585086	53586168	.	+	.	gene_id "LOC115220018"; ID ""; gene_name "LOC115220018"; transcript_id "G44381.163"; exon_number "1"; uniq_trans_id "G44381.163";
NC_043011.1	PBRI	exon	53594560	53594733	.	+	.	gene_id "LOC115220018"; ID ""; gene_name "LOC115220018"; transcript_id "G44381.163"; exon_number "2"; uniq_trans_id "G44381.163";
NC_043011.1	PBRI	exon	53594990	53595049	.	+	.	gene_id "LOC115220018"; ID ""; gene_name "LOC115220018"; transcript_id "G44381.163"; exon_number "3"; uniq_trans_id "G44381.163";
NC_043011.1	PBRI	exon	53597136	53597498	.	+	.	gene_id "LOC115220018"; ID ""; gene_name "LOC115220018"; transcript_id "G44381.163"; exon_number "4"; uniq_trans_id "G44381.163";
NC_043011.1	PBRI	exon	53601966	53602016	.	+	.	gene_id "LOC115220018"; ID ""; gene_name "LOC115220018"; transcript_id "G44381.163"; exon_number "5"; uniq_trans_id "G44381.163";
NC_043011.1	PBRI	exon	53618163	53618328	.	+	.	gene_id "LOC115220018"; ID ""; gene_name "LOC115220018"; transcript_id "G44381.163"; exon_number "6"; uniq_trans_id "G44381.163";
NC_043011.1	PBRI	exon	53619185	53619277	.	+	.	gene_id "LOC115220018"; ID ""; gene_name "LOC115220018"; transcript_id "G44381.163"; exon_number "7"; uniq_trans_id "G44381.163";
NC_043011.1	PBRI	exon	53628728	53628906	.	+	.	gene_id "LOC115220018"; ID ""; gene_name "LOC115220018"; transcript_id "G44381.163"; exon_number "8"; uniq_trans_id "G44381.163";
NC_043011.1	PBRI	exon	53636634	53636831	.	+	.	gene_id "LOC115220018"; ID ""; gene_name "LOC115220018"; transcript_id "G44381.163"; exon_number "9"; uniq_trans_id "G44381.163";
NC_043011.1	PBRI	exon	53637460	53637679	.	+	.	gene_id "LOC115220018"; ID ""; gene_name "LOC115220018"; transcript_id "G44381.163"; exon_number "10"; uniq_trans_id "G44381.163";
NC_043011.1	PBRI	exon	53637796	53638687	.	+	.	gene_id "LOC115220018"; ID ""; gene_name "LOC115220018"; transcript_id "G44381.163"; exon_number "11"; uniq_trans_id "G44381.163";
NC_043011.1	PBRI	exon	53650539	53650921	.	+	.	gene_id "LOC115220018"; ID ""; gene_name "LOC115220018"; transcript_id "G44381.163"; exon_number "12"; uniq_trans_id "G44381.163";
NC_043011.1	PBRI	exon	53655195	53655302	.	+	.	gene_id "LOC115220018"; ID ""; gene_name "LOC115220018"; transcript_id "G44381.163"; exon_number "13"; uniq_trans_id "G44381.163";
NC_043011.1	PBRI	exon	53658417	53658637	.	+	.	gene_id "LOC115220018"; ID ""; gene_name "LOC115220018"; transcript_id "G44381.163"; exon_number "14"; uniq_trans_id "G44381.163";
NC_043011.1	PBRI	exon	53665779	53665905	.	+	.	gene_id "LOC115220018"; ID ""; gene_name "LOC115220018"; transcript_id "G44381.163"; exon_number "15"; uniq_trans_id "G44381.163";
NC_043011.1	PBRI	exon	53669466	53670422	.	+	.	gene_id "LOC115220018"; ID ""; gene_name "LOC115220018"; transcript_id "G44381.163"; exon_number "16"; uniq_trans_id "G44381.163";
NC_043011.1	PBRI	transcript	53585086	53673805	.	+	.	gene_id "LOC115220018"; ID ""; gene_name "LOC115220018"; transcript_id "G44381.164"; uniq_trans_id "G44381.164";
NC_043011.1	PBRI	exon	53585086	53586168	.	+	.	gene_id "LOC115220018"; ID ""; gene_name "LOC115220018"; transcript_id "G44381.164"; exon_number "1"; uniq_trans_id "G44381.164";
NC_043011.1	PBRI	exon	53594560	53594733	.	+	.	gene_id "LOC115220018"; ID ""; gene_name "LOC115220018"; transcript_id "G44381.164"; exon_number "2"; uniq_trans_id "G44381.164";
NC_043011.1	PBRI	exon	53594990	53595049	.	+	.	gene_id "LOC115220018"; ID ""; gene_name "LOC115220018"; transcript_id "G44381.164"; exon_number "3"; uniq_trans_id "G44381.164";
NC_043011.1	PBRI	exon	53597136	53597498	.	+	.	gene_id "LOC115220018"; ID ""; gene_name "LOC115220018"; transcript_id "G44381.164"; exon_number "4"; uniq_trans_id "G44381.164";
NC_043011.1	PBRI	exon	53601966	53602016	.	+	.	gene_id "LOC115220018"; ID ""; gene_name "LOC115220018"; transcript_id "G44381.164"; exon_number "5"; uniq_trans_id "G44381.164";
NC_043011.1	PBRI	exon	53618163	53618328	.	+	.	gene_id "LOC115220018"; ID ""; gene_name "LOC115220018"; transcript_id "G44381.164"; exon_number "6"; uniq_trans_id "G44381.164";
NC_043011.1	PBRI	exon	53619185	53619277	.	+	.	gene_id "LOC115220018"; ID ""; gene_name "LOC115220018"; transcript_id "G44381.164"; exon_number "7"; uniq_trans_id "G44381.164";
NC_043011.1	PBRI	exon	53628728	53628906	.	+	.	gene_id "LOC115220018"; ID ""; gene_name "LOC115220018"; transcript_id "G44381.164"; exon_number "8"; uniq_trans_id "G44381.164";
NC_043011.1	PBRI	exon	53636634	53636831	.	+	.	gene_id "LOC115220018"; ID ""; gene_name "LOC115220018"; transcript_id "G44381.164"; exon_number "9"; uniq_trans_id "G44381.164";
NC_043011.1	PBRI	exon	53637460	53637679	.	+	.	gene_id "LOC115220018"; ID ""; gene_name "LOC115220018"; transcript_id "G44381.164"; exon_number "10"; uniq_trans_id "G44381.164";
NC_043011.1	PBRI	exon	53637796	53638687	.	+	.	gene_id "LOC115220018"; ID ""; gene_name "LOC115220018"; transcript_id "G44381.164"; exon_number "11"; uniq_trans_id "G44381.164";
NC_043011.1	PBRI	exon	53650539	53650921	.	+	.	gene_id "LOC115220018"; ID ""; gene_name "LOC115220018"; transcript_id "G44381.164"; exon_number "12"; uniq_trans_id "G44381.164";
NC_043011.1	PBRI	exon	53658417	53658637	.	+	.	gene_id "LOC115220018"; ID ""; gene_name "LOC115220018"; transcript_id "G44381.164"; exon_number "13"; uniq_trans_id "G44381.164";
NC_043011.1	PBRI	exon	53665779	53665905	.	+	.	gene_id "LOC115220018"; ID ""; gene_name "LOC115220018"; transcript_id "G44381.164"; exon_number "14"; uniq_trans_id "G44381.164";
NC_043011.1	PBRI	exon	53669466	53673805	.	+	.	gene_id "LOC115220018"; ID ""; gene_name "LOC115220018"; transcript_id "G44381.164"; exon_number "15"; uniq_trans_id "G44381.164";
NC_043011.1	PBRI	transcript	53585087	53672681	.	+	.	gene_id "LOC115220018"; ID ""; gene_name "LOC115220018"; transcript_id "G44381.178"; uniq_trans_id "G44381.178";
NC_043011.1	PBRI	exon	53585087	53586168	.	+	.	gene_id "LOC115220018"; ID ""; gene_name "LOC115220018"; transcript_id "G44381.178"; exon_number "1"; uniq_trans_id "G44381.178";
NC_043011.1	PBRI	exon	53594560	53594733	.	+	.	gene_id "LOC115220018"; ID ""; gene_name "LOC115220018"; transcript_id "G44381.178"; exon_number "2"; uniq_trans_id "G44381.178";
NC_043011.1	PBRI	exon	53597136	53597498	.	+	.	gene_id "LOC115220018"; ID ""; gene_name "LOC115220018"; transcript_id "G44381.178"; exon_number "3"; uniq_trans_id "G44381.178";
NC_043011.1	PBRI	exon	53601966	53602016	.	+	.	gene_id "LOC115220018"; ID ""; gene_name "LOC115220018"; transcript_id "G44381.178"; exon_number "4"; uniq_trans_id "G44381.178";
NC_043011.1	PBRI	exon	53618163	53618328	.	+	.	gene_id "LOC115220018"; ID ""; gene_name "LOC115220018"; transcript_id "G44381.178"; exon_number "5"; uniq_trans_id "G44381.178";
NC_043011.1	PBRI	exon	53619185	53619277	.	+	.	gene_id "LOC115220018"; ID ""; gene_name "LOC115220018"; transcript_id "G44381.178"; exon_number "6"; uniq_trans_id "G44381.178";
NC_043011.1	PBRI	exon	53622186	53622332	.	+	.	gene_id "LOC115220018"; ID ""; gene_name "LOC115220018"; transcript_id "G44381.178"; exon_number "7"; uniq_trans_id "G44381.178";
NC_043011.1	PBRI	exon	53624651	53625283	.	+	.	gene_id "LOC115220018"; ID ""; gene_name "LOC115220018"; transcript_id "G44381.178"; exon_number "8"; uniq_trans_id "G44381.178";
NC_043011.1	PBRI	exon	53628728	53628906	.	+	.	gene_id "LOC115220018"; ID ""; gene_name "LOC115220018"; transcript_id "G44381.178"; exon_number "9"; uniq_trans_id "G44381.178";
NC_043011.1	PBRI	exon	53636634	53636831	.	+	.	gene_id "LOC115220018"; ID ""; gene_name "LOC115220018"; transcript_id "G44381.178"; exon_number "10"; uniq_trans_id "G44381.178";
NC_043011.1	PBRI	exon	53637460	53637679	.	+	.	gene_id "LOC115220018"; ID ""; gene_name "LOC115220018"; transcript_id "G44381.178"; exon_number "11"; uniq_trans_id "G44381.178";
NC_043011.1	PBRI	exon	53637796	53638687	.	+	.	gene_id "LOC115220018"; ID ""; gene_name "LOC115220018"; transcript_id "G44381.178"; exon_number "12"; uniq_trans_id "G44381.178";
NC_043011.1	PBRI	exon	53650539	53650921	.	+	.	gene_id "LOC115220018"; ID ""; gene_name "LOC115220018"; transcript_id "G44381.178"; exon_number "13"; uniq_trans_id "G44381.178";
NC_043011.1	PBRI	exon	53655195	53655302	.	+	.	gene_id "LOC115220018"; ID ""; gene_name "LOC115220018"; transcript_id "G44381.178"; exon_number "14"; uniq_trans_id "G44381.178";
NC_043011.1	PBRI	exon	53658417	53658637	.	+	.	gene_id "LOC115220018"; ID ""; gene_name "LOC115220018"; transcript_id "G44381.178"; exon_number "15"; uniq_trans_id "G44381.178";
NC_043011.1	PBRI	exon	53665779	53665905	.	+	.	gene_id "LOC115220018"; ID ""; gene_name "LOC115220018"; transcript_id "G44381.178"; exon_number "16"; uniq_trans_id "G44381.178";
NC_043011.1	PBRI	exon	53669466	53672681	.	+	.	gene_id "LOC115220018"; ID ""; gene_name "LOC115220018"; transcript_id "G44381.178"; exon_number "17"; uniq_trans_id "G44381.178";
NC_043011.1	PBRI	transcript	53585091	53670408	.	+	.	gene_id "LOC115220018"; ID ""; gene_name "LOC115220018"; transcript_id "G44381.180"; uniq_trans_id "G44381.180";
NC_043011.1	PBRI	exon	53585091	53586168	.	+	.	gene_id "LOC115220018"; ID ""; gene_name "LOC115220018"; transcript_id "G44381.180"; exon_number "1"; uniq_trans_id "G44381.180";
NC_043011.1	PBRI	exon	53594560	53594733	.	+	.	gene_id "LOC115220018"; ID ""; gene_name "LOC115220018"; transcript_id "G44381.180"; exon_number "2"; uniq_trans_id "G44381.180";
NC_043011.1	PBRI	exon	53594990	53595049	.	+	.	gene_id "LOC115220018"; ID ""; gene_name "LOC115220018"; transcript_id "G44381.180"; exon_number "3"; uniq_trans_id "G44381.180";
NC_043011.1	PBRI	exon	53597136	53597498	.	+	.	gene_id "LOC115220018"; ID ""; gene_name "LOC115220018"; transcript_id "G44381.180"; exon_number "4"; uniq_trans_id "G44381.180";
NC_043011.1	PBRI	exon	53601966	53602016	.	+	.	gene_id "LOC115220018"; ID ""; gene_name "LOC115220018"; transcript_id "G44381.180"; exon_number "5"; uniq_trans_id "G44381.180";
NC_043011.1	PBRI	exon	53603067	53603105	.	+	.	gene_id "LOC115220018"; ID ""; gene_name "LOC115220018"; transcript_id "G44381.180"; exon_number "6"; uniq_trans_id "G44381.180";
NC_043011.1	PBRI	exon	53618163	53618328	.	+	.	gene_id "LOC115220018"; ID ""; gene_name "LOC115220018"; transcript_id "G44381.180"; exon_number "7"; uniq_trans_id "G44381.180";
NC_043011.1	PBRI	exon	53619185	53619277	.	+	.	gene_id "LOC115220018"; ID ""; gene_name "LOC115220018"; transcript_id "G44381.180"; exon_number "8"; uniq_trans_id "G44381.180";
NC_043011.1	PBRI	exon	53622186	53622332	.	+	.	gene_id "LOC115220018"; ID ""; gene_name "LOC115220018"; transcript_id "G44381.180"; exon_number "9"; uniq_trans_id "G44381.180";
NC_043011.1	PBRI	exon	53628728	53628906	.	+	.	gene_id "LOC115220018"; ID ""; gene_name "LOC115220018"; transcript_id "G44381.180"; exon_number "10"; uniq_trans_id "G44381.180";
NC_043011.1	PBRI	exon	53631856	53631981	.	+	.	gene_id "LOC115220018"; ID ""; gene_name "LOC115220018"; transcript_id "G44381.180"; exon_number "11"; uniq_trans_id "G44381.180";
NC_043011.1	PBRI	exon	53636634	53636831	.	+	.	gene_id "LOC115220018"; ID ""; gene_name "LOC115220018"; transcript_id "G44381.180"; exon_number "12"; uniq_trans_id "G44381.180";
NC_043011.1	PBRI	exon	53637460	53637679	.	+	.	gene_id "LOC115220018"; ID ""; gene_name "LOC115220018"; transcript_id "G44381.180"; exon_number "13"; uniq_trans_id "G44381.180";
NC_043011.1	PBRI	exon	53637796	53638687	.	+	.	gene_id "LOC115220018"; ID ""; gene_name "LOC115220018"; transcript_id "G44381.180"; exon_number "14"; uniq_trans_id "G44381.180";
NC_043011.1	PBRI	exon	53650539	53650921	.	+	.	gene_id "LOC115220018"; ID ""; gene_name "LOC115220018"; transcript_id "G44381.180"; exon_number "15"; uniq_trans_id "G44381.180";
NC_043011.1	PBRI	exon	53658417	53658637	.	+	.	gene_id "LOC115220018"; ID ""; gene_name "LOC115220018"; transcript_id "G44381.180"; exon_number "16"; uniq_trans_id "G44381.180";
NC_043011.1	PBRI	exon	53665779	53665905	.	+	.	gene_id "LOC115220018"; ID ""; gene_name "LOC115220018"; transcript_id "G44381.180"; exon_number "17"; uniq_trans_id "G44381.180";
NC_043011.1	PBRI	exon	53669466	53670408	.	+	.	gene_id "LOC115220018"; ID ""; gene_name "LOC115220018"; transcript_id "G44381.180"; exon_number "18"; uniq_trans_id "G44381.180";
NC_043011.1	PBRI	transcript	53585094	53672681	.	+	.	gene_id "LOC115220018"; ID ""; gene_name "LOC115220018"; transcript_id "G44381.190"; uniq_trans_id "G44381.190";
NC_043011.1	PBRI	exon	53585094	53586168	.	+	.	gene_id "LOC115220018"; ID ""; gene_name "LOC115220018"; transcript_id "G44381.190"; exon_number "1"; uniq_trans_id "G44381.190";
NC_043011.1	PBRI	exon	53594560	53594733	.	+	.	gene_id "LOC115220018"; ID ""; gene_name "LOC115220018"; transcript_id "G44381.190"; exon_number "2"; uniq_trans_id "G44381.190";
NC_043011.1	PBRI	exon	53594990	53595049	.	+	.	gene_id "LOC115220018"; ID ""; gene_name "LOC115220018"; transcript_id "G44381.190"; exon_number "3"; uniq_trans_id "G44381.190";
NC_043011.1	PBRI	exon	53597136	53597498	.	+	.	gene_id "LOC115220018"; ID ""; gene_name "LOC115220018"; transcript_id "G44381.190"; exon_number "4"; uniq_trans_id "G44381.190";
NC_043011.1	PBRI	exon	53601966	53602016	.	+	.	gene_id "LOC115220018"; ID ""; gene_name "LOC115220018"; transcript_id "G44381.190"; exon_number "5"; uniq_trans_id "G44381.190";
NC_043011.1	PBRI	exon	53603067	53603105	.	+	.	gene_id "LOC115220018"; ID ""; gene_name "LOC115220018"; transcript_id "G44381.190"; exon_number "6"; uniq_trans_id "G44381.190";
NC_043011.1	PBRI	exon	53618163	53618328	.	+	.	gene_id "LOC115220018"; ID ""; gene_name "LOC115220018"; transcript_id "G44381.190"; exon_number "7"; uniq_trans_id "G44381.190";
NC_043011.1	PBRI	exon	53619185	53619277	.	+	.	gene_id "LOC115220018"; ID ""; gene_name "LOC115220018"; transcript_id "G44381.190"; exon_number "8"; uniq_trans_id "G44381.190";
NC_043011.1	PBRI	exon	53622186	53622332	.	+	.	gene_id "LOC115220018"; ID ""; gene_name "LOC115220018"; transcript_id "G44381.190"; exon_number "9"; uniq_trans_id "G44381.190";
NC_043011.1	PBRI	exon	53628728	53628906	.	+	.	gene_id "LOC115220018"; ID ""; gene_name "LOC115220018"; transcript_id "G44381.190"; exon_number "10"; uniq_trans_id "G44381.190";
NC_043011.1	PBRI	exon	53636634	53636831	.	+	.	gene_id "LOC115220018"; ID ""; gene_name "LOC115220018"; transcript_id "G44381.190"; exon_number "11"; uniq_trans_id "G44381.190";
NC_043011.1	PBRI	exon	53637460	53637679	.	+	.	gene_id "LOC115220018"; ID ""; gene_name "LOC115220018"; transcript_id "G44381.190"; exon_number "12"; uniq_trans_id "G44381.190";
NC_043011.1	PBRI	exon	53637796	53638687	.	+	.	gene_id "LOC115220018"; ID ""; gene_name "LOC115220018"; transcript_id "G44381.190"; exon_number "13"; uniq_trans_id "G44381.190";
NC_043011.1	PBRI	exon	53650539	53650921	.	+	.	gene_id "LOC115220018"; ID ""; gene_name "LOC115220018"; transcript_id "G44381.190"; exon_number "14"; uniq_trans_id "G44381.190";
NC_043011.1	PBRI	exon	53655195	53655302	.	+	.	gene_id "LOC115220018"; ID ""; gene_name "LOC115220018"; transcript_id "G44381.190"; exon_number "15"; uniq_trans_id "G44381.190";
NC_043011.1	PBRI	exon	53658417	53658637	.	+	.	gene_id "LOC115220018"; ID ""; gene_name "LOC115220018"; transcript_id "G44381.190"; exon_number "16"; uniq_trans_id "G44381.190";
NC_043011.1	PBRI	exon	53665779	53665905	.	+	.	gene_id "LOC115220018"; ID ""; gene_name "LOC115220018"; transcript_id "G44381.190"; exon_number "17"; uniq_trans_id "G44381.190";
NC_043011.1	PBRI	exon	53669466	53672681	.	+	.	gene_id "LOC115220018"; ID ""; gene_name "LOC115220018"; transcript_id "G44381.190"; exon_number "18"; uniq_trans_id "G44381.190";
NC_043011.1	PBRI	transcript	53585114	53670422	.	+	.	gene_id "LOC115220018"; ID ""; gene_name "LOC115220018"; transcript_id "G44381.208"; uniq_trans_id "G44381.208";
NC_043011.1	PBRI	exon	53585114	53586168	.	+	.	gene_id "LOC115220018"; ID ""; gene_name "LOC115220018"; transcript_id "G44381.208"; exon_number "1"; uniq_trans_id "G44381.208";
NC_043011.1	PBRI	exon	53594560	53594733	.	+	.	gene_id "LOC115220018"; ID ""; gene_name "LOC115220018"; transcript_id "G44381.208"; exon_number "2"; uniq_trans_id "G44381.208";
NC_043011.1	PBRI	exon	53594990	53595049	.	+	.	gene_id "LOC115220018"; ID ""; gene_name "LOC115220018"; transcript_id "G44381.208"; exon_number "3"; uniq_trans_id "G44381.208";
NC_043011.1	PBRI	exon	53597136	53597498	.	+	.	gene_id "LOC115220018"; ID ""; gene_name "LOC115220018"; transcript_id "G44381.208"; exon_number "4"; uniq_trans_id "G44381.208";
NC_043011.1	PBRI	exon	53601966	53602016	.	+	.	gene_id "LOC115220018"; ID ""; gene_name "LOC115220018"; transcript_id "G44381.208"; exon_number "5"; uniq_trans_id "G44381.208";
NC_043011.1	PBRI	exon	53603067	53603105	.	+	.	gene_id "LOC115220018"; ID ""; gene_name "LOC115220018"; transcript_id "G44381.208"; exon_number "6"; uniq_trans_id "G44381.208";
NC_043011.1	PBRI	exon	53618163	53618328	.	+	.	gene_id "LOC115220018"; ID ""; gene_name "LOC115220018"; transcript_id "G44381.208"; exon_number "7"; uniq_trans_id "G44381.208";
NC_043011.1	PBRI	exon	53619185	53619277	.	+	.	gene_id "LOC115220018"; ID ""; gene_name "LOC115220018"; transcript_id "G44381.208"; exon_number "8"; uniq_trans_id "G44381.208";
NC_043011.1	PBRI	exon	53628728	53628906	.	+	.	gene_id "LOC115220018"; ID ""; gene_name "LOC115220018"; transcript_id "G44381.208"; exon_number "9"; uniq_trans_id "G44381.208";
NC_043011.1	PBRI	exon	53636634	53636831	.	+	.	gene_id "LOC115220018"; ID ""; gene_name "LOC115220018"; transcript_id "G44381.208"; exon_number "10"; uniq_trans_id "G44381.208";
NC_043011.1	PBRI	exon	53637460	53637679	.	+	.	gene_id "LOC115220018"; ID ""; gene_name "LOC115220018"; transcript_id "G44381.208"; exon_number "11"; uniq_trans_id "G44381.208";
NC_043011.1	PBRI	exon	53637796	53638687	.	+	.	gene_id "LOC115220018"; ID ""; gene_name "LOC115220018"; transcript_id "G44381.208"; exon_number "12"; uniq_trans_id "G44381.208";
NC_043011.1	PBRI	exon	53650539	53650921	.	+	.	gene_id "LOC115220018"; ID ""; gene_name "LOC115220018"; transcript_id "G44381.208"; exon_number "13"; uniq_trans_id "G44381.208";
NC_043011.1	PBRI	exon	53658417	53658637	.	+	.	gene_id "LOC115220018"; ID ""; gene_name "LOC115220018"; transcript_id "G44381.208"; exon_number "14"; uniq_trans_id "G44381.208";
NC_043011.1	PBRI	exon	53665779	53665905	.	+	.	gene_id "LOC115220018"; ID ""; gene_name "LOC115220018"; transcript_id "G44381.208"; exon_number "15"; uniq_trans_id "G44381.208";
NC_043011.1	PBRI	exon	53669466	53670422	.	+	.	gene_id "LOC115220018"; ID ""; gene_name "LOC115220018"; transcript_id "G44381.208"; exon_number "16"; uniq_trans_id "G44381.208";
NC_043011.1	PBRI	transcript	53585114	53672681	.	+	.	gene_id "LOC115220018"; ID ""; gene_name "LOC115220018"; transcript_id "G44381.209"; uniq_trans_id "G44381.209";
NC_043011.1	PBRI	exon	53585114	53586168	.	+	.	gene_id "LOC115220018"; ID ""; gene_name "LOC115220018"; transcript_id "G44381.209"; exon_number "1"; uniq_trans_id "G44381.209";
NC_043011.1	PBRI	exon	53594560	53594733	.	+	.	gene_id "LOC115220018"; ID ""; gene_name "LOC115220018"; transcript_id "G44381.209"; exon_number "2"; uniq_trans_id "G44381.209";
NC_043011.1	PBRI	exon	53597136	53597498	.	+	.	gene_id "LOC115220018"; ID ""; gene_name "LOC115220018"; transcript_id "G44381.209"; exon_number "3"; uniq_trans_id "G44381.209";
NC_043011.1	PBRI	exon	53601966	53602016	.	+	.	gene_id "LOC115220018"; ID ""; gene_name "LOC115220018"; transcript_id "G44381.209"; exon_number "4"; uniq_trans_id "G44381.209";
NC_043011.1	PBRI	exon	53603067	53603105	.	+	.	gene_id "LOC115220018"; ID ""; gene_name "LOC115220018"; transcript_id "G44381.209"; exon_number "5"; uniq_trans_id "G44381.209";
NC_043011.1	PBRI	exon	53618163	53618328	.	+	.	gene_id "LOC115220018"; ID ""; gene_name "LOC115220018"; transcript_id "G44381.209"; exon_number "6"; uniq_trans_id "G44381.209";
NC_043011.1	PBRI	exon	53619185	53619277	.	+	.	gene_id "LOC115220018"; ID ""; gene_name "LOC115220018"; transcript_id "G44381.209"; exon_number "7"; uniq_trans_id "G44381.209";
NC_043011.1	PBRI	exon	53622186	53622332	.	+	.	gene_id "LOC115220018"; ID ""; gene_name "LOC115220018"; transcript_id "G44381.209"; exon_number "8"; uniq_trans_id "G44381.209";
NC_043011.1	PBRI	exon	53628728	53628906	.	+	.	gene_id "LOC115220018"; ID ""; gene_name "LOC115220018"; transcript_id "G44381.209"; exon_number "9"; uniq_trans_id "G44381.209";
NC_043011.1	PBRI	exon	53636634	53636831	.	+	.	gene_id "LOC115220018"; ID ""; gene_name "LOC115220018"; transcript_id "G44381.209"; exon_number "10"; uniq_trans_id "G44381.209";
NC_043011.1	PBRI	exon	53637460	53637679	.	+	.	gene_id "LOC115220018"; ID ""; gene_name "LOC115220018"; transcript_id "G44381.209"; exon_number "11"; uniq_trans_id "G44381.209";
NC_043011.1	PBRI	exon	53637796	53638687	.	+	.	gene_id "LOC115220018"; ID ""; gene_name "LOC115220018"; transcript_id "G44381.209"; exon_number "12"; uniq_trans_id "G44381.209";
NC_043011.1	PBRI	exon	53650539	53650921	.	+	.	gene_id "LOC115220018"; ID ""; gene_name "LOC115220018"; transcript_id "G44381.209"; exon_number "13"; uniq_trans_id "G44381.209";
NC_043011.1	PBRI	exon	53658417	53658637	.	+	.	gene_id "LOC115220018"; ID ""; gene_name "LOC115220018"; transcript_id "G44381.209"; exon_number "14"; uniq_trans_id "G44381.209";
NC_043011.1	PBRI	exon	53665779	53665905	.	+	.	gene_id "LOC115220018"; ID ""; gene_name "LOC115220018"; transcript_id "G44381.209"; exon_number "15"; uniq_trans_id "G44381.209";
NC_043011.1	PBRI	exon	53669466	53672681	.	+	.	gene_id "LOC115220018"; ID ""; gene_name "LOC115220018"; transcript_id "G44381.209"; exon_number "16"; uniq_trans_id "G44381.209";
NC_043011.1	PBRI	transcript	53584814	53670207	.	+	.	gene_id "LOC115220018"; ID ""; gene_name "LOC115220018"; transcript_id "G44381.21"; uniq_trans_id "G44381.21";
NC_043011.1	PBRI	exon	53584814	53586168	.	+	.	gene_id "LOC115220018"; ID ""; gene_name "LOC115220018"; transcript_id "G44381.21"; exon_number "1"; uniq_trans_id "G44381.21";
NC_043011.1	PBRI	exon	53594560	53594733	.	+	.	gene_id "LOC115220018"; ID ""; gene_name "LOC115220018"; transcript_id "G44381.21"; exon_number "2"; uniq_trans_id "G44381.21";
NC_043011.1	PBRI	exon	53594990	53595049	.	+	.	gene_id "LOC115220018"; ID ""; gene_name "LOC115220018"; transcript_id "G44381.21"; exon_number "3"; uniq_trans_id "G44381.21";
NC_043011.1	PBRI	exon	53597136	53597498	.	+	.	gene_id "LOC115220018"; ID ""; gene_name "LOC115220018"; transcript_id "G44381.21"; exon_number "4"; uniq_trans_id "G44381.21";
NC_043011.1	PBRI	exon	53601966	53602016	.	+	.	gene_id "LOC115220018"; ID ""; gene_name "LOC115220018"; transcript_id "G44381.21"; exon_number "5"; uniq_trans_id "G44381.21";
NC_043011.1	PBRI	exon	53618163	53618328	.	+	.	gene_id "LOC115220018"; ID ""; gene_name "LOC115220018"; transcript_id "G44381.21"; exon_number "6"; uniq_trans_id "G44381.21";
NC_043011.1	PBRI	exon	53619185	53619277	.	+	.	gene_id "LOC115220018"; ID ""; gene_name "LOC115220018"; transcript_id "G44381.21"; exon_number "7"; uniq_trans_id "G44381.21";
NC_043011.1	PBRI	exon	53622186	53622332	.	+	.	gene_id "LOC115220018"; ID ""; gene_name "LOC115220018"; transcript_id "G44381.21"; exon_number "8"; uniq_trans_id "G44381.21";
NC_043011.1	PBRI	exon	53628728	53628906	.	+	.	gene_id "LOC115220018"; ID ""; gene_name "LOC115220018"; transcript_id "G44381.21"; exon_number "9"; uniq_trans_id "G44381.21";
NC_043011.1	PBRI	exon	53631856	53631981	.	+	.	gene_id "LOC115220018"; ID ""; gene_name "LOC115220018"; transcript_id "G44381.21"; exon_number "10"; uniq_trans_id "G44381.21";
NC_043011.1	PBRI	exon	53636634	53636831	.	+	.	gene_id "LOC115220018"; ID ""; gene_name "LOC115220018"; transcript_id "G44381.21"; exon_number "11"; uniq_trans_id "G44381.21";
NC_043011.1	PBRI	exon	53637460	53637679	.	+	.	gene_id "LOC115220018"; ID ""; gene_name "LOC115220018"; transcript_id "G44381.21"; exon_number "12"; uniq_trans_id "G44381.21";
NC_043011.1	PBRI	exon	53637796	53638687	.	+	.	gene_id "LOC115220018"; ID ""; gene_name "LOC115220018"; transcript_id "G44381.21"; exon_number "13"; uniq_trans_id "G44381.21";
NC_043011.1	PBRI	exon	53650539	53650921	.	+	.	gene_id "LOC115220018"; ID ""; gene_name "LOC115220018"; transcript_id "G44381.21"; exon_number "14"; uniq_trans_id "G44381.21";
NC_043011.1	PBRI	exon	53658417	53658637	.	+	.	gene_id "LOC115220018"; ID ""; gene_name "LOC115220018"; transcript_id "G44381.21"; exon_number "15"; uniq_trans_id "G44381.21";
NC_043011.1	PBRI	exon	53665779	53665905	.	+	.	gene_id "LOC115220018"; ID ""; gene_name "LOC115220018"; transcript_id "G44381.21"; exon_number "16"; uniq_trans_id "G44381.21";
NC_043011.1	PBRI	exon	53669466	53670207	.	+	.	gene_id "LOC115220018"; ID ""; gene_name "LOC115220018"; transcript_id "G44381.21"; exon_number "17"; uniq_trans_id "G44381.21";
NC_043011.1	PBRI	transcript	53585116	53672681	.	+	.	gene_id "LOC115220018"; ID ""; gene_name "LOC115220018"; transcript_id "G44381.210"; uniq_trans_id "G44381.210";
NC_043011.1	PBRI	exon	53585116	53586168	.	+	.	gene_id "LOC115220018"; ID ""; gene_name "LOC115220018"; transcript_id "G44381.210"; exon_number "1"; uniq_trans_id "G44381.210";
NC_043011.1	PBRI	exon	53594560	53594733	.	+	.	gene_id "LOC115220018"; ID ""; gene_name "LOC115220018"; transcript_id "G44381.210"; exon_number "2"; uniq_trans_id "G44381.210";
NC_043011.1	PBRI	exon	53594990	53595049	.	+	.	gene_id "LOC115220018"; ID ""; gene_name "LOC115220018"; transcript_id "G44381.210"; exon_number "3"; uniq_trans_id "G44381.210";
NC_043011.1	PBRI	exon	53597136	53597498	.	+	.	gene_id "LOC115220018"; ID ""; gene_name "LOC115220018"; transcript_id "G44381.210"; exon_number "4"; uniq_trans_id "G44381.210";
NC_043011.1	PBRI	exon	53601966	53602016	.	+	.	gene_id "LOC115220018"; ID ""; gene_name "LOC115220018"; transcript_id "G44381.210"; exon_number "5"; uniq_trans_id "G44381.210";
NC_043011.1	PBRI	exon	53618163	53618328	.	+	.	gene_id "LOC115220018"; ID ""; gene_name "LOC115220018"; transcript_id "G44381.210"; exon_number "6"; uniq_trans_id "G44381.210";
NC_043011.1	PBRI	exon	53619185	53619277	.	+	.	gene_id "LOC115220018"; ID ""; gene_name "LOC115220018"; transcript_id "G44381.210"; exon_number "7"; uniq_trans_id "G44381.210";
NC_043011.1	PBRI	exon	53628728	53628906	.	+	.	gene_id "LOC115220018"; ID ""; gene_name "LOC115220018"; transcript_id "G44381.210"; exon_number "8"; uniq_trans_id "G44381.210";
NC_043011.1	PBRI	exon	53631856	53631981	.	+	.	gene_id "LOC115220018"; ID ""; gene_name "LOC115220018"; transcript_id "G44381.210"; exon_number "9"; uniq_trans_id "G44381.210";
NC_043011.1	PBRI	exon	53636634	53636831	.	+	.	gene_id "LOC115220018"; ID ""; gene_name "LOC115220018"; transcript_id "G44381.210"; exon_number "10"; uniq_trans_id "G44381.210";
NC_043011.1	PBRI	exon	53637460	53637679	.	+	.	gene_id "LOC115220018"; ID ""; gene_name "LOC115220018"; transcript_id "G44381.210"; exon_number "11"; uniq_trans_id "G44381.210";
NC_043011.1	PBRI	exon	53637796	53638687	.	+	.	gene_id "LOC115220018"; ID ""; gene_name "LOC115220018"; transcript_id "G44381.210"; exon_number "12"; uniq_trans_id "G44381.210";
NC_043011.1	PBRI	exon	53650539	53650921	.	+	.	gene_id "LOC115220018"; ID ""; gene_name "LOC115220018"; transcript_id "G44381.210"; exon_number "13"; uniq_trans_id "G44381.210";
NC_043011.1	PBRI	exon	53655195	53655302	.	+	.	gene_id "LOC115220018"; ID ""; gene_name "LOC115220018"; transcript_id "G44381.210"; exon_number "14"; uniq_trans_id "G44381.210";
NC_043011.1	PBRI	exon	53658417	53658637	.	+	.	gene_id "LOC115220018"; ID ""; gene_name "LOC115220018"; transcript_id "G44381.210"; exon_number "15"; uniq_trans_id "G44381.210";
NC_043011.1	PBRI	exon	53665779	53665905	.	+	.	gene_id "LOC115220018"; ID ""; gene_name "LOC115220018"; transcript_id "G44381.210"; exon_number "16"; uniq_trans_id "G44381.210";
NC_043011.1	PBRI	exon	53669466	53672681	.	+	.	gene_id "LOC115220018"; ID ""; gene_name "LOC115220018"; transcript_id "G44381.210"; exon_number "17"; uniq_trans_id "G44381.210";
NC_043011.1	PBRI	transcript	53585127	53672521	.	+	.	gene_id "LOC115220018"; ID ""; gene_name "LOC115220018"; transcript_id "G44381.212"; uniq_trans_id "G44381.212";
NC_043011.1	PBRI	exon	53585127	53586168	.	+	.	gene_id "LOC115220018"; ID ""; gene_name "LOC115220018"; transcript_id "G44381.212"; exon_number "1"; uniq_trans_id "G44381.212";
NC_043011.1	PBRI	exon	53594560	53594733	.	+	.	gene_id "LOC115220018"; ID ""; gene_name "LOC115220018"; transcript_id "G44381.212"; exon_number "2"; uniq_trans_id "G44381.212";
NC_043011.1	PBRI	exon	53594990	53595049	.	+	.	gene_id "LOC115220018"; ID ""; gene_name "LOC115220018"; transcript_id "G44381.212"; exon_number "3"; uniq_trans_id "G44381.212";
NC_043011.1	PBRI	exon	53597136	53597498	.	+	.	gene_id "LOC115220018"; ID ""; gene_name "LOC115220018"; transcript_id "G44381.212"; exon_number "4"; uniq_trans_id "G44381.212";
NC_043011.1	PBRI	exon	53601966	53602016	.	+	.	gene_id "LOC115220018"; ID ""; gene_name "LOC115220018"; transcript_id "G44381.212"; exon_number "5"; uniq_trans_id "G44381.212";
NC_043011.1	PBRI	exon	53618163	53618328	.	+	.	gene_id "LOC115220018"; ID ""; gene_name "LOC115220018"; transcript_id "G44381.212"; exon_number "6"; uniq_trans_id "G44381.212";
NC_043011.1	PBRI	exon	53619185	53619277	.	+	.	gene_id "LOC115220018"; ID ""; gene_name "LOC115220018"; transcript_id "G44381.212"; exon_number "7"; uniq_trans_id "G44381.212";
NC_043011.1	PBRI	exon	53628728	53628906	.	+	.	gene_id "LOC115220018"; ID ""; gene_name "LOC115220018"; transcript_id "G44381.212"; exon_number "8"; uniq_trans_id "G44381.212";
NC_043011.1	PBRI	exon	53636634	53636831	.	+	.	gene_id "LOC115220018"; ID ""; gene_name "LOC115220018"; transcript_id "G44381.212"; exon_number "9"; uniq_trans_id "G44381.212";
NC_043011.1	PBRI	exon	53637460	53637679	.	+	.	gene_id "LOC115220018"; ID ""; gene_name "LOC115220018"; transcript_id "G44381.212"; exon_number "10"; uniq_trans_id "G44381.212";
NC_043011.1	PBRI	exon	53637796	53638687	.	+	.	gene_id "LOC115220018"; ID ""; gene_name "LOC115220018"; transcript_id "G44381.212"; exon_number "11"; uniq_trans_id "G44381.212";
NC_043011.1	PBRI	exon	53650539	53650921	.	+	.	gene_id "LOC115220018"; ID ""; gene_name "LOC115220018"; transcript_id "G44381.212"; exon_number "12"; uniq_trans_id "G44381.212";
NC_043011.1	PBRI	exon	53658417	53658637	.	+	.	gene_id "LOC115220018"; ID ""; gene_name "LOC115220018"; transcript_id "G44381.212"; exon_number "13"; uniq_trans_id "G44381.212";
NC_043011.1	PBRI	exon	53665779	53665905	.	+	.	gene_id "LOC115220018"; ID ""; gene_name "LOC115220018"; transcript_id "G44381.212"; exon_number "14"; uniq_trans_id "G44381.212";
NC_043011.1	PBRI	exon	53669466	53672521	.	+	.	gene_id "LOC115220018"; ID ""; gene_name "LOC115220018"; transcript_id "G44381.212"; exon_number "15"; uniq_trans_id "G44381.212";
NC_043011.1	PBRI	transcript	53585129	53670422	.	+	.	gene_id "LOC115220018"; ID ""; gene_name "LOC115220018"; transcript_id "G44381.214"; uniq_trans_id "G44381.214";
NC_043011.1	PBRI	exon	53585129	53586168	.	+	.	gene_id "LOC115220018"; ID ""; gene_name "LOC115220018"; transcript_id "G44381.214"; exon_number "1"; uniq_trans_id "G44381.214";
NC_043011.1	PBRI	exon	53594560	53594733	.	+	.	gene_id "LOC115220018"; ID ""; gene_name "LOC115220018"; transcript_id "G44381.214"; exon_number "2"; uniq_trans_id "G44381.214";
NC_043011.1	PBRI	exon	53594990	53595049	.	+	.	gene_id "LOC115220018"; ID ""; gene_name "LOC115220018"; transcript_id "G44381.214"; exon_number "3"; uniq_trans_id "G44381.214";
NC_043011.1	PBRI	exon	53597136	53597498	.	+	.	gene_id "LOC115220018"; ID ""; gene_name "LOC115220018"; transcript_id "G44381.214"; exon_number "4"; uniq_trans_id "G44381.214";
NC_043011.1	PBRI	exon	53601966	53602016	.	+	.	gene_id "LOC115220018"; ID ""; gene_name "LOC115220018"; transcript_id "G44381.214"; exon_number "5"; uniq_trans_id "G44381.214";
NC_043011.1	PBRI	exon	53618163	53618328	.	+	.	gene_id "LOC115220018"; ID ""; gene_name "LOC115220018"; transcript_id "G44381.214"; exon_number "6"; uniq_trans_id "G44381.214";
NC_043011.1	PBRI	exon	53619185	53619277	.	+	.	gene_id "LOC115220018"; ID ""; gene_name "LOC115220018"; transcript_id "G44381.214"; exon_number "7"; uniq_trans_id "G44381.214";
NC_043011.1	PBRI	exon	53622186	53622332	.	+	.	gene_id "LOC115220018"; ID ""; gene_name "LOC115220018"; transcript_id "G44381.214"; exon_number "8"; uniq_trans_id "G44381.214";
NC_043011.1	PBRI	exon	53628728	53628906	.	+	.	gene_id "LOC115220018"; ID ""; gene_name "LOC115220018"; transcript_id "G44381.214"; exon_number "9"; uniq_trans_id "G44381.214";
NC_043011.1	PBRI	exon	53636634	53636831	.	+	.	gene_id "LOC115220018"; ID ""; gene_name "LOC115220018"; transcript_id "G44381.214"; exon_number "10"; uniq_trans_id "G44381.214";
NC_043011.1	PBRI	exon	53637460	53637679	.	+	.	gene_id "LOC115220018"; ID ""; gene_name "LOC115220018"; transcript_id "G44381.214"; exon_number "11"; uniq_trans_id "G44381.214";
NC_043011.1	PBRI	exon	53637796	53638687	.	+	.	gene_id "LOC115220018"; ID ""; gene_name "LOC115220018"; transcript_id "G44381.214"; exon_number "12"; uniq_trans_id "G44381.214";
NC_043011.1	PBRI	exon	53650539	53650921	.	+	.	gene_id "LOC115220018"; ID ""; gene_name "LOC115220018"; transcript_id "G44381.214"; exon_number "13"; uniq_trans_id "G44381.214";
NC_043011.1	PBRI	exon	53655195	53655302	.	+	.	gene_id "LOC115220018"; ID ""; gene_name "LOC115220018"; transcript_id "G44381.214"; exon_number "14"; uniq_trans_id "G44381.214";
NC_043011.1	PBRI	exon	53658417	53658637	.	+	.	gene_id "LOC115220018"; ID ""; gene_name "LOC115220018"; transcript_id "G44381.214"; exon_number "15"; uniq_trans_id "G44381.214";
NC_043011.1	PBRI	exon	53665779	53665905	.	+	.	gene_id "LOC115220018"; ID ""; gene_name "LOC115220018"; transcript_id "G44381.214"; exon_number "16"; uniq_trans_id "G44381.214";
NC_043011.1	PBRI	exon	53669466	53670422	.	+	.	gene_id "LOC115220018"; ID ""; gene_name "LOC115220018"; transcript_id "G44381.214"; exon_number "17"; uniq_trans_id "G44381.214";
NC_043011.1	PBRI	transcript	53585174	53672681	.	+	.	gene_id "LOC115220018"; ID ""; gene_name "LOC115220018"; transcript_id "G44381.219"; uniq_trans_id "G44381.219";
NC_043011.1	PBRI	exon	53585174	53586168	.	+	.	gene_id "LOC115220018"; ID ""; gene_name "LOC115220018"; transcript_id "G44381.219"; exon_number "1"; uniq_trans_id "G44381.219";
NC_043011.1	PBRI	exon	53594560	53594733	.	+	.	gene_id "LOC115220018"; ID ""; gene_name "LOC115220018"; transcript_id "G44381.219"; exon_number "2"; uniq_trans_id "G44381.219";
NC_043011.1	PBRI	exon	53594990	53595049	.	+	.	gene_id "LOC115220018"; ID ""; gene_name "LOC115220018"; transcript_id "G44381.219"; exon_number "3"; uniq_trans_id "G44381.219";
NC_043011.1	PBRI	exon	53597136	53597498	.	+	.	gene_id "LOC115220018"; ID ""; gene_name "LOC115220018"; transcript_id "G44381.219"; exon_number "4"; uniq_trans_id "G44381.219";
NC_043011.1	PBRI	exon	53601966	53602016	.	+	.	gene_id "LOC115220018"; ID ""; gene_name "LOC115220018"; transcript_id "G44381.219"; exon_number "5"; uniq_trans_id "G44381.219";
NC_043011.1	PBRI	exon	53618163	53618328	.	+	.	gene_id "LOC115220018"; ID ""; gene_name "LOC115220018"; transcript_id "G44381.219"; exon_number "6"; uniq_trans_id "G44381.219";
NC_043011.1	PBRI	exon	53619185	53619277	.	+	.	gene_id "LOC115220018"; ID ""; gene_name "LOC115220018"; transcript_id "G44381.219"; exon_number "7"; uniq_trans_id "G44381.219";
NC_043011.1	PBRI	exon	53628728	53628906	.	+	.	gene_id "LOC115220018"; ID ""; gene_name "LOC115220018"; transcript_id "G44381.219"; exon_number "8"; uniq_trans_id "G44381.219";
NC_043011.1	PBRI	exon	53636634	53636831	.	+	.	gene_id "LOC115220018"; ID ""; gene_name "LOC115220018"; transcript_id "G44381.219"; exon_number "9"; uniq_trans_id "G44381.219";
NC_043011.1	PBRI	exon	53637460	53637679	.	+	.	gene_id "LOC115220018"; ID ""; gene_name "LOC115220018"; transcript_id "G44381.219"; exon_number "10"; uniq_trans_id "G44381.219";
NC_043011.1	PBRI	exon	53637796	53638687	.	+	.	gene_id "LOC115220018"; ID ""; gene_name "LOC115220018"; transcript_id "G44381.219"; exon_number "11"; uniq_trans_id "G44381.219";
NC_043011.1	PBRI	exon	53650539	53650921	.	+	.	gene_id "LOC115220018"; ID ""; gene_name "LOC115220018"; transcript_id "G44381.219"; exon_number "12"; uniq_trans_id "G44381.219";
NC_043011.1	PBRI	exon	53665779	53665905	.	+	.	gene_id "LOC115220018"; ID ""; gene_name "LOC115220018"; transcript_id "G44381.219"; exon_number "13"; uniq_trans_id "G44381.219";
NC_043011.1	PBRI	exon	53669466	53672681	.	+	.	gene_id "LOC115220018"; ID ""; gene_name "LOC115220018"; transcript_id "G44381.219"; exon_number "14"; uniq_trans_id "G44381.219";
NC_043011.1	PBRI	transcript	53585209	53672681	.	+	.	gene_id "LOC115220018"; ID ""; gene_name "LOC115220018"; transcript_id "G44381.227"; uniq_trans_id "G44381.227";
NC_043011.1	PBRI	exon	53585209	53586168	.	+	.	gene_id "LOC115220018"; ID ""; gene_name "LOC115220018"; transcript_id "G44381.227"; exon_number "1"; uniq_trans_id "G44381.227";
NC_043011.1	PBRI	exon	53594560	53594733	.	+	.	gene_id "LOC115220018"; ID ""; gene_name "LOC115220018"; transcript_id "G44381.227"; exon_number "2"; uniq_trans_id "G44381.227";
NC_043011.1	PBRI	exon	53594990	53595049	.	+	.	gene_id "LOC115220018"; ID ""; gene_name "LOC115220018"; transcript_id "G44381.227"; exon_number "3"; uniq_trans_id "G44381.227";
NC_043011.1	PBRI	exon	53597136	53597498	.	+	.	gene_id "LOC115220018"; ID ""; gene_name "LOC115220018"; transcript_id "G44381.227"; exon_number "4"; uniq_trans_id "G44381.227";
NC_043011.1	PBRI	exon	53601966	53602016	.	+	.	gene_id "LOC115220018"; ID ""; gene_name "LOC115220018"; transcript_id "G44381.227"; exon_number "5"; uniq_trans_id "G44381.227";
NC_043011.1	PBRI	exon	53618163	53618328	.	+	.	gene_id "LOC115220018"; ID ""; gene_name "LOC115220018"; transcript_id "G44381.227"; exon_number "6"; uniq_trans_id "G44381.227";
NC_043011.1	PBRI	exon	53619185	53619277	.	+	.	gene_id "LOC115220018"; ID ""; gene_name "LOC115220018"; transcript_id "G44381.227"; exon_number "7"; uniq_trans_id "G44381.227";
NC_043011.1	PBRI	exon	53622186	53622332	.	+	.	gene_id "LOC115220018"; ID ""; gene_name "LOC115220018"; transcript_id "G44381.227"; exon_number "8"; uniq_trans_id "G44381.227";
NC_043011.1	PBRI	exon	53628728	53628906	.	+	.	gene_id "LOC115220018"; ID ""; gene_name "LOC115220018"; transcript_id "G44381.227"; exon_number "9"; uniq_trans_id "G44381.227";
NC_043011.1	PBRI	exon	53631856	53631981	.	+	.	gene_id "LOC115220018"; ID ""; gene_name "LOC115220018"; transcript_id "G44381.227"; exon_number "10"; uniq_trans_id "G44381.227";
NC_043011.1	PBRI	exon	53636634	53636831	.	+	.	gene_id "LOC115220018"; ID ""; gene_name "LOC115220018"; transcript_id "G44381.227"; exon_number "11"; uniq_trans_id "G44381.227";
NC_043011.1	PBRI	exon	53637460	53637679	.	+	.	gene_id "LOC115220018"; ID ""; gene_name "LOC115220018"; transcript_id "G44381.227"; exon_number "12"; uniq_trans_id "G44381.227";
NC_043011.1	PBRI	exon	53637796	53638687	.	+	.	gene_id "LOC115220018"; ID ""; gene_name "LOC115220018"; transcript_id "G44381.227"; exon_number "13"; uniq_trans_id "G44381.227";
NC_043011.1	PBRI	exon	53650539	53650921	.	+	.	gene_id "LOC115220018"; ID ""; gene_name "LOC115220018"; transcript_id "G44381.227"; exon_number "14"; uniq_trans_id "G44381.227";
NC_043011.1	PBRI	exon	53655195	53655302	.	+	.	gene_id "LOC115220018"; ID ""; gene_name "LOC115220018"; transcript_id "G44381.227"; exon_number "15"; uniq_trans_id "G44381.227";
NC_043011.1	PBRI	exon	53658417	53658637	.	+	.	gene_id "LOC115220018"; ID ""; gene_name "LOC115220018"; transcript_id "G44381.227"; exon_number "16"; uniq_trans_id "G44381.227";
NC_043011.1	PBRI	exon	53665779	53665905	.	+	.	gene_id "LOC115220018"; ID ""; gene_name "LOC115220018"; transcript_id "G44381.227"; exon_number "17"; uniq_trans_id "G44381.227";
NC_043011.1	PBRI	exon	53669466	53672681	.	+	.	gene_id "LOC115220018"; ID ""; gene_name "LOC115220018"; transcript_id "G44381.227"; exon_number "18"; uniq_trans_id "G44381.227";
NC_043011.1	PBRI	transcript	53585236	53672681	.	+	.	gene_id "LOC115220018"; ID ""; gene_name "LOC115220018"; transcript_id "G44381.228"; uniq_trans_id "G44381.228";
NC_043011.1	PBRI	exon	53585236	53586168	.	+	.	gene_id "LOC115220018"; ID ""; gene_name "LOC115220018"; transcript_id "G44381.228"; exon_number "1"; uniq_trans_id "G44381.228";
NC_043011.1	PBRI	exon	53594560	53594733	.	+	.	gene_id "LOC115220018"; ID ""; gene_name "LOC115220018"; transcript_id "G44381.228"; exon_number "2"; uniq_trans_id "G44381.228";
NC_043011.1	PBRI	exon	53597136	53597498	.	+	.	gene_id "LOC115220018"; ID ""; gene_name "LOC115220018"; transcript_id "G44381.228"; exon_number "3"; uniq_trans_id "G44381.228";
NC_043011.1	PBRI	exon	53601966	53602016	.	+	.	gene_id "LOC115220018"; ID ""; gene_name "LOC115220018"; transcript_id "G44381.228"; exon_number "4"; uniq_trans_id "G44381.228";
NC_043011.1	PBRI	exon	53618163	53618328	.	+	.	gene_id "LOC115220018"; ID ""; gene_name "LOC115220018"; transcript_id "G44381.228"; exon_number "5"; uniq_trans_id "G44381.228";
NC_043011.1	PBRI	exon	53619185	53619277	.	+	.	gene_id "LOC115220018"; ID ""; gene_name "LOC115220018"; transcript_id "G44381.228"; exon_number "6"; uniq_trans_id "G44381.228";
NC_043011.1	PBRI	exon	53628728	53628906	.	+	.	gene_id "LOC115220018"; ID ""; gene_name "LOC115220018"; transcript_id "G44381.228"; exon_number "7"; uniq_trans_id "G44381.228";
NC_043011.1	PBRI	exon	53636634	53636831	.	+	.	gene_id "LOC115220018"; ID ""; gene_name "LOC115220018"; transcript_id "G44381.228"; exon_number "8"; uniq_trans_id "G44381.228";
NC_043011.1	PBRI	exon	53637460	53637679	.	+	.	gene_id "LOC115220018"; ID ""; gene_name "LOC115220018"; transcript_id "G44381.228"; exon_number "9"; uniq_trans_id "G44381.228";
NC_043011.1	PBRI	exon	53637796	53638687	.	+	.	gene_id "LOC115220018"; ID ""; gene_name "LOC115220018"; transcript_id "G44381.228"; exon_number "10"; uniq_trans_id "G44381.228";
NC_043011.1	PBRI	exon	53650539	53650921	.	+	.	gene_id "LOC115220018"; ID ""; gene_name "LOC115220018"; transcript_id "G44381.228"; exon_number "11"; uniq_trans_id "G44381.228";
NC_043011.1	PBRI	exon	53655195	53655302	.	+	.	gene_id "LOC115220018"; ID ""; gene_name "LOC115220018"; transcript_id "G44381.228"; exon_number "12"; uniq_trans_id "G44381.228";
NC_043011.1	PBRI	exon	53658417	53658637	.	+	.	gene_id "LOC115220018"; ID ""; gene_name "LOC115220018"; transcript_id "G44381.228"; exon_number "13"; uniq_trans_id "G44381.228";
NC_043011.1	PBRI	exon	53665779	53665905	.	+	.	gene_id "LOC115220018"; ID ""; gene_name "LOC115220018"; transcript_id "G44381.228"; exon_number "14"; uniq_trans_id "G44381.228";
NC_043011.1	PBRI	exon	53669466	53672681	.	+	.	gene_id "LOC115220018"; ID ""; gene_name "LOC115220018"; transcript_id "G44381.228"; exon_number "15"; uniq_trans_id "G44381.228";
NC_043011.1	PBRI	transcript	53584821	53670408	.	+	.	gene_id "LOC115220018"; ID ""; gene_name "LOC115220018"; transcript_id "G44381.23"; uniq_trans_id "G44381.23";
NC_043011.1	PBRI	exon	53584821	53586168	.	+	.	gene_id "LOC115220018"; ID ""; gene_name "LOC115220018"; transcript_id "G44381.23"; exon_number "1"; uniq_trans_id "G44381.23";
NC_043011.1	PBRI	exon	53594560	53594733	.	+	.	gene_id "LOC115220018"; ID ""; gene_name "LOC115220018"; transcript_id "G44381.23"; exon_number "2"; uniq_trans_id "G44381.23";
NC_043011.1	PBRI	exon	53594990	53595049	.	+	.	gene_id "LOC115220018"; ID ""; gene_name "LOC115220018"; transcript_id "G44381.23"; exon_number "3"; uniq_trans_id "G44381.23";
NC_043011.1	PBRI	exon	53597136	53597498	.	+	.	gene_id "LOC115220018"; ID ""; gene_name "LOC115220018"; transcript_id "G44381.23"; exon_number "4"; uniq_trans_id "G44381.23";
NC_043011.1	PBRI	exon	53601966	53602016	.	+	.	gene_id "LOC115220018"; ID ""; gene_name "LOC115220018"; transcript_id "G44381.23"; exon_number "5"; uniq_trans_id "G44381.23";
NC_043011.1	PBRI	exon	53603043	53603105	.	+	.	gene_id "LOC115220018"; ID ""; gene_name "LOC115220018"; transcript_id "G44381.23"; exon_number "6"; uniq_trans_id "G44381.23";
NC_043011.1	PBRI	exon	53618163	53618328	.	+	.	gene_id "LOC115220018"; ID ""; gene_name "LOC115220018"; transcript_id "G44381.23"; exon_number "7"; uniq_trans_id "G44381.23";
NC_043011.1	PBRI	exon	53619185	53619277	.	+	.	gene_id "LOC115220018"; ID ""; gene_name "LOC115220018"; transcript_id "G44381.23"; exon_number "8"; uniq_trans_id "G44381.23";
NC_043011.1	PBRI	exon	53622186	53622332	.	+	.	gene_id "LOC115220018"; ID ""; gene_name "LOC115220018"; transcript_id "G44381.23"; exon_number "9"; uniq_trans_id "G44381.23";
NC_043011.1	PBRI	exon	53628728	53628906	.	+	.	gene_id "LOC115220018"; ID ""; gene_name "LOC115220018"; transcript_id "G44381.23"; exon_number "10"; uniq_trans_id "G44381.23";
NC_043011.1	PBRI	exon	53631856	53631981	.	+	.	gene_id "LOC115220018"; ID ""; gene_name "LOC115220018"; transcript_id "G44381.23"; exon_number "11"; uniq_trans_id "G44381.23";
NC_043011.1	PBRI	exon	53636634	53636831	.	+	.	gene_id "LOC115220018"; ID ""; gene_name "LOC115220018"; transcript_id "G44381.23"; exon_number "12"; uniq_trans_id "G44381.23";
NC_043011.1	PBRI	exon	53637460	53637679	.	+	.	gene_id "LOC115220018"; ID ""; gene_name "LOC115220018"; transcript_id "G44381.23"; exon_number "13"; uniq_trans_id "G44381.23";
NC_043011.1	PBRI	exon	53637796	53638687	.	+	.	gene_id "LOC115220018"; ID ""; gene_name "LOC115220018"; transcript_id "G44381.23"; exon_number "14"; uniq_trans_id "G44381.23";
NC_043011.1	PBRI	exon	53650539	53650921	.	+	.	gene_id "LOC115220018"; ID ""; gene_name "LOC115220018"; transcript_id "G44381.23"; exon_number "15"; uniq_trans_id "G44381.23";
NC_043011.1	PBRI	exon	53658417	53658637	.	+	.	gene_id "LOC115220018"; ID ""; gene_name "LOC115220018"; transcript_id "G44381.23"; exon_number "16"; uniq_trans_id "G44381.23";
NC_043011.1	PBRI	exon	53665779	53665905	.	+	.	gene_id "LOC115220018"; ID ""; gene_name "LOC115220018"; transcript_id "G44381.23"; exon_number "17"; uniq_trans_id "G44381.23";
NC_043011.1	PBRI	exon	53669466	53670408	.	+	.	gene_id "LOC115220018"; ID ""; gene_name "LOC115220018"; transcript_id "G44381.23"; exon_number "18"; uniq_trans_id "G44381.23";
NC_043011.1	PBRI	transcript	53585288	53672681	.	+	.	gene_id "LOC115220018"; ID ""; gene_name "LOC115220018"; transcript_id "G44381.230"; uniq_trans_id "G44381.230";
NC_043011.1	PBRI	exon	53585288	53586168	.	+	.	gene_id "LOC115220018"; ID ""; gene_name "LOC115220018"; transcript_id "G44381.230"; exon_number "1"; uniq_trans_id "G44381.230";
NC_043011.1	PBRI	exon	53594560	53594733	.	+	.	gene_id "LOC115220018"; ID ""; gene_name "LOC115220018"; transcript_id "G44381.230"; exon_number "2"; uniq_trans_id "G44381.230";
NC_043011.1	PBRI	exon	53594990	53595049	.	+	.	gene_id "LOC115220018"; ID ""; gene_name "LOC115220018"; transcript_id "G44381.230"; exon_number "3"; uniq_trans_id "G44381.230";
NC_043011.1	PBRI	exon	53597136	53597498	.	+	.	gene_id "LOC115220018"; ID ""; gene_name "LOC115220018"; transcript_id "G44381.230"; exon_number "4"; uniq_trans_id "G44381.230";
NC_043011.1	PBRI	exon	53601966	53602016	.	+	.	gene_id "LOC115220018"; ID ""; gene_name "LOC115220018"; transcript_id "G44381.230"; exon_number "5"; uniq_trans_id "G44381.230";
NC_043011.1	PBRI	exon	53618163	53618328	.	+	.	gene_id "LOC115220018"; ID ""; gene_name "LOC115220018"; transcript_id "G44381.230"; exon_number "6"; uniq_trans_id "G44381.230";
NC_043011.1	PBRI	exon	53619185	53619277	.	+	.	gene_id "LOC115220018"; ID ""; gene_name "LOC115220018"; transcript_id "G44381.230"; exon_number "7"; uniq_trans_id "G44381.230";
NC_043011.1	PBRI	exon	53622186	53622332	.	+	.	gene_id "LOC115220018"; ID ""; gene_name "LOC115220018"; transcript_id "G44381.230"; exon_number "8"; uniq_trans_id "G44381.230";
NC_043011.1	PBRI	exon	53624651	53625838	.	+	.	gene_id "LOC115220018"; ID ""; gene_name "LOC115220018"; transcript_id "G44381.230"; exon_number "9"; uniq_trans_id "G44381.230";
NC_043011.1	PBRI	exon	53665779	53665905	.	+	.	gene_id "LOC115220018"; ID ""; gene_name "LOC115220018"; transcript_id "G44381.230"; exon_number "10"; uniq_trans_id "G44381.230";
NC_043011.1	PBRI	exon	53669466	53672681	.	+	.	gene_id "LOC115220018"; ID ""; gene_name "LOC115220018"; transcript_id "G44381.230"; exon_number "11"; uniq_trans_id "G44381.230";
NC_043011.1	PBRI	transcript	53594636	53670422	.	+	.	gene_id "LOC115220018"; ID ""; gene_name "LOC115220018"; transcript_id "G44381.243"; uniq_trans_id "G44381.243";
NC_043011.1	PBRI	exon	53594636	53594733	.	+	.	gene_id "LOC115220018"; ID ""; gene_name "LOC115220018"; transcript_id "G44381.243"; exon_number "1"; uniq_trans_id "G44381.243";
NC_043011.1	PBRI	exon	53594990	53595049	.	+	.	gene_id "LOC115220018"; ID ""; gene_name "LOC115220018"; transcript_id "G44381.243"; exon_number "2"; uniq_trans_id "G44381.243";
NC_043011.1	PBRI	exon	53597136	53597498	.	+	.	gene_id "LOC115220018"; ID ""; gene_name "LOC115220018"; transcript_id "G44381.243"; exon_number "3"; uniq_trans_id "G44381.243";
NC_043011.1	PBRI	exon	53601966	53602016	.	+	.	gene_id "LOC115220018"; ID ""; gene_name "LOC115220018"; transcript_id "G44381.243"; exon_number "4"; uniq_trans_id "G44381.243";
NC_043011.1	PBRI	exon	53618163	53618328	.	+	.	gene_id "LOC115220018"; ID ""; gene_name "LOC115220018"; transcript_id "G44381.243"; exon_number "5"; uniq_trans_id "G44381.243";
NC_043011.1	PBRI	exon	53619185	53619277	.	+	.	gene_id "LOC115220018"; ID ""; gene_name "LOC115220018"; transcript_id "G44381.243"; exon_number "6"; uniq_trans_id "G44381.243";
NC_043011.1	PBRI	exon	53622186	53622332	.	+	.	gene_id "LOC115220018"; ID ""; gene_name "LOC115220018"; transcript_id "G44381.243"; exon_number "7"; uniq_trans_id "G44381.243";
NC_043011.1	PBRI	exon	53624651	53625838	.	+	.	gene_id "LOC115220018"; ID ""; gene_name "LOC115220018"; transcript_id "G44381.243"; exon_number "8"; uniq_trans_id "G44381.243";
NC_043011.1	PBRI	exon	53628728	53628906	.	+	.	gene_id "LOC115220018"; ID ""; gene_name "LOC115220018"; transcript_id "G44381.243"; exon_number "9"; uniq_trans_id "G44381.243";
NC_043011.1	PBRI	exon	53631856	53631981	.	+	.	gene_id "LOC115220018"; ID ""; gene_name "LOC115220018"; transcript_id "G44381.243"; exon_number "10"; uniq_trans_id "G44381.243";
NC_043011.1	PBRI	exon	53636634	53636831	.	+	.	gene_id "LOC115220018"; ID ""; gene_name "LOC115220018"; transcript_id "G44381.243"; exon_number "11"; uniq_trans_id "G44381.243";
```
