## Supplementary material for "Cell type diversity in a developing octopus brain": Supplementary Data 1.gtf (part 330 of 491)

```
NC_043011.1	PBRI	exon	53637460	53637679	.	+	.	gene_id "LOC115220018"; ID ""; gene_name "LOC115220018"; transcript_id "G44381.243"; exon_number "12"; uniq_trans_id "G44381.243";
NC_043011.1	PBRI	exon	53637796	53638687	.	+	.	gene_id "LOC115220018"; ID ""; gene_name "LOC115220018"; transcript_id "G44381.243"; exon_number "13"; uniq_trans_id "G44381.243";
NC_043011.1	PBRI	exon	53650539	53650921	.	+	.	gene_id "LOC115220018"; ID ""; gene_name "LOC115220018"; transcript_id "G44381.243"; exon_number "14"; uniq_trans_id "G44381.243";
NC_043011.1	PBRI	exon	53658417	53658637	.	+	.	gene_id "LOC115220018"; ID ""; gene_name "LOC115220018"; transcript_id "G44381.243"; exon_number "15"; uniq_trans_id "G44381.243";
NC_043011.1	PBRI	exon	53665779	53665905	.	+	.	gene_id "LOC115220018"; ID ""; gene_name "LOC115220018"; transcript_id "G44381.243"; exon_number "16"; uniq_trans_id "G44381.243";
NC_043011.1	PBRI	exon	53669466	53670422	.	+	.	gene_id "LOC115220018"; ID ""; gene_name "LOC115220018"; transcript_id "G44381.243"; exon_number "17"; uniq_trans_id "G44381.243";
NC_043011.1	PBRI	transcript	53594988	53672681	.	+	.	gene_id "LOC115220018"; ID ""; gene_name "LOC115220018"; transcript_id "G44381.246"; uniq_trans_id "G44381.246";
NC_043011.1	PBRI	exon	53594988	53595049	.	+	.	gene_id "LOC115220018"; ID ""; gene_name "LOC115220018"; transcript_id "G44381.246"; exon_number "1"; uniq_trans_id "G44381.246";
NC_043011.1	PBRI	exon	53597136	53597498	.	+	.	gene_id "LOC115220018"; ID ""; gene_name "LOC115220018"; transcript_id "G44381.246"; exon_number "2"; uniq_trans_id "G44381.246";
NC_043011.1	PBRI	exon	53601966	53602016	.	+	.	gene_id "LOC115220018"; ID ""; gene_name "LOC115220018"; transcript_id "G44381.246"; exon_number "3"; uniq_trans_id "G44381.246";
NC_043011.1	PBRI	exon	53618163	53618328	.	+	.	gene_id "LOC115220018"; ID ""; gene_name "LOC115220018"; transcript_id "G44381.246"; exon_number "4"; uniq_trans_id "G44381.246";
NC_043011.1	PBRI	exon	53619185	53619277	.	+	.	gene_id "LOC115220018"; ID ""; gene_name "LOC115220018"; transcript_id "G44381.246"; exon_number "5"; uniq_trans_id "G44381.246";
NC_043011.1	PBRI	exon	53622186	53622332	.	+	.	gene_id "LOC115220018"; ID ""; gene_name "LOC115220018"; transcript_id "G44381.246"; exon_number "6"; uniq_trans_id "G44381.246";
NC_043011.1	PBRI	exon	53624651	53625838	.	+	.	gene_id "LOC115220018"; ID ""; gene_name "LOC115220018"; transcript_id "G44381.246"; exon_number "7"; uniq_trans_id "G44381.246";
NC_043011.1	PBRI	exon	53628728	53628906	.	+	.	gene_id "LOC115220018"; ID ""; gene_name "LOC115220018"; transcript_id "G44381.246"; exon_number "8"; uniq_trans_id "G44381.246";
NC_043011.1	PBRI	exon	53631856	53631981	.	+	.	gene_id "LOC115220018"; ID ""; gene_name "LOC115220018"; transcript_id "G44381.246"; exon_number "9"; uniq_trans_id "G44381.246";
NC_043011.1	PBRI	exon	53636634	53636831	.	+	.	gene_id "LOC115220018"; ID ""; gene_name "LOC115220018"; transcript_id "G44381.246"; exon_number "10"; uniq_trans_id "G44381.246";
NC_043011.1	PBRI	exon	53637460	53637679	.	+	.	gene_id "LOC115220018"; ID ""; gene_name "LOC115220018"; transcript_id "G44381.246"; exon_number "11"; uniq_trans_id "G44381.246";
NC_043011.1	PBRI	exon	53637796	53638687	.	+	.	gene_id "LOC115220018"; ID ""; gene_name "LOC115220018"; transcript_id "G44381.246"; exon_number "12"; uniq_trans_id "G44381.246";
NC_043011.1	PBRI	exon	53650539	53650921	.	+	.	gene_id "LOC115220018"; ID ""; gene_name "LOC115220018"; transcript_id "G44381.246"; exon_number "13"; uniq_trans_id "G44381.246";
NC_043011.1	PBRI	exon	53655195	53655302	.	+	.	gene_id "LOC115220018"; ID ""; gene_name "LOC115220018"; transcript_id "G44381.246"; exon_number "14"; uniq_trans_id "G44381.246";
NC_043011.1	PBRI	exon	53658417	53658637	.	+	.	gene_id "LOC115220018"; ID ""; gene_name "LOC115220018"; transcript_id "G44381.246"; exon_number "15"; uniq_trans_id "G44381.246";
NC_043011.1	PBRI	exon	53665779	53665905	.	+	.	gene_id "LOC115220018"; ID ""; gene_name "LOC115220018"; transcript_id "G44381.246"; exon_number "16"; uniq_trans_id "G44381.246";
NC_043011.1	PBRI	exon	53669466	53672681	.	+	.	gene_id "LOC115220018"; ID ""; gene_name "LOC115220018"; transcript_id "G44381.246"; exon_number "17"; uniq_trans_id "G44381.246";
NC_043011.1	PBRI	transcript	53597289	53672521	.	+	.	gene_id "LOC115220018"; ID ""; gene_name "LOC115220018"; transcript_id "G44381.251"; uniq_trans_id "G44381.251";
NC_043011.1	PBRI	exon	53597289	53597498	.	+	.	gene_id "LOC115220018"; ID ""; gene_name "LOC115220018"; transcript_id "G44381.251"; exon_number "1"; uniq_trans_id "G44381.251";
NC_043011.1	PBRI	exon	53601966	53602016	.	+	.	gene_id "LOC115220018"; ID ""; gene_name "LOC115220018"; transcript_id "G44381.251"; exon_number "2"; uniq_trans_id "G44381.251";
NC_043011.1	PBRI	exon	53618163	53618328	.	+	.	gene_id "LOC115220018"; ID ""; gene_name "LOC115220018"; transcript_id "G44381.251"; exon_number "3"; uniq_trans_id "G44381.251";
NC_043011.1	PBRI	exon	53619185	53619277	.	+	.	gene_id "LOC115220018"; ID ""; gene_name "LOC115220018"; transcript_id "G44381.251"; exon_number "4"; uniq_trans_id "G44381.251";
NC_043011.1	PBRI	exon	53622186	53622332	.	+	.	gene_id "LOC115220018"; ID ""; gene_name "LOC115220018"; transcript_id "G44381.251"; exon_number "5"; uniq_trans_id "G44381.251";
NC_043011.1	PBRI	exon	53624651	53625838	.	+	.	gene_id "LOC115220018"; ID ""; gene_name "LOC115220018"; transcript_id "G44381.251"; exon_number "6"; uniq_trans_id "G44381.251";
NC_043011.1	PBRI	exon	53628728	53628906	.	+	.	gene_id "LOC115220018"; ID ""; gene_name "LOC115220018"; transcript_id "G44381.251"; exon_number "7"; uniq_trans_id "G44381.251";
NC_043011.1	PBRI	exon	53636634	53636831	.	+	.	gene_id "LOC115220018"; ID ""; gene_name "LOC115220018"; transcript_id "G44381.251"; exon_number "8"; uniq_trans_id "G44381.251";
NC_043011.1	PBRI	exon	53637460	53637679	.	+	.	gene_id "LOC115220018"; ID ""; gene_name "LOC115220018"; transcript_id "G44381.251"; exon_number "9"; uniq_trans_id "G44381.251";
NC_043011.1	PBRI	exon	53637796	53638687	.	+	.	gene_id "LOC115220018"; ID ""; gene_name "LOC115220018"; transcript_id "G44381.251"; exon_number "10"; uniq_trans_id "G44381.251";
NC_043011.1	PBRI	exon	53650539	53650921	.	+	.	gene_id "LOC115220018"; ID ""; gene_name "LOC115220018"; transcript_id "G44381.251"; exon_number "11"; uniq_trans_id "G44381.251";
NC_043011.1	PBRI	exon	53655195	53655302	.	+	.	gene_id "LOC115220018"; ID ""; gene_name "LOC115220018"; transcript_id "G44381.251"; exon_number "12"; uniq_trans_id "G44381.251";
NC_043011.1	PBRI	exon	53658417	53658637	.	+	.	gene_id "LOC115220018"; ID ""; gene_name "LOC115220018"; transcript_id "G44381.251"; exon_number "13"; uniq_trans_id "G44381.251";
NC_043011.1	PBRI	exon	53665779	53665905	.	+	.	gene_id "LOC115220018"; ID ""; gene_name "LOC115220018"; transcript_id "G44381.251"; exon_number "14"; uniq_trans_id "G44381.251";
NC_043011.1	PBRI	exon	53669466	53672521	.	+	.	gene_id "LOC115220018"; ID ""; gene_name "LOC115220018"; transcript_id "G44381.251"; exon_number "15"; uniq_trans_id "G44381.251";
NC_043011.1	PBRI	transcript	53619221	53672250	.	+	.	gene_id "LOC115220018"; ID ""; gene_name "LOC115220018"; transcript_id "G44381.259"; uniq_trans_id "G44381.259";
NC_043011.1	PBRI	exon	53619221	53619277	.	+	.	gene_id "LOC115220018"; ID ""; gene_name "LOC115220018"; transcript_id "G44381.259"; exon_number "1"; uniq_trans_id "G44381.259";
NC_043011.1	PBRI	exon	53628728	53628906	.	+	.	gene_id "LOC115220018"; ID ""; gene_name "LOC115220018"; transcript_id "G44381.259"; exon_number "2"; uniq_trans_id "G44381.259";
NC_043011.1	PBRI	exon	53636634	53636831	.	+	.	gene_id "LOC115220018"; ID ""; gene_name "LOC115220018"; transcript_id "G44381.259"; exon_number "3"; uniq_trans_id "G44381.259";
NC_043011.1	PBRI	exon	53637460	53637679	.	+	.	gene_id "LOC115220018"; ID ""; gene_name "LOC115220018"; transcript_id "G44381.259"; exon_number "4"; uniq_trans_id "G44381.259";
NC_043011.1	PBRI	exon	53637796	53638687	.	+	.	gene_id "LOC115220018"; ID ""; gene_name "LOC115220018"; transcript_id "G44381.259"; exon_number "5"; uniq_trans_id "G44381.259";
NC_043011.1	PBRI	exon	53650539	53650921	.	+	.	gene_id "LOC115220018"; ID ""; gene_name "LOC115220018"; transcript_id "G44381.259"; exon_number "6"; uniq_trans_id "G44381.259";
NC_043011.1	PBRI	exon	53658417	53658637	.	+	.	gene_id "LOC115220018"; ID ""; gene_name "LOC115220018"; transcript_id "G44381.259"; exon_number "7"; uniq_trans_id "G44381.259";
NC_043011.1	PBRI	exon	53665779	53665905	.	+	.	gene_id "LOC115220018"; ID ""; gene_name "LOC115220018"; transcript_id "G44381.259"; exon_number "8"; uniq_trans_id "G44381.259";
NC_043011.1	PBRI	exon	53669466	53672250	.	+	.	gene_id "LOC115220018"; ID ""; gene_name "LOC115220018"; transcript_id "G44381.259"; exon_number "9"; uniq_trans_id "G44381.259";
NC_043011.1	PBRI	transcript	53625634	53672681	.	+	.	gene_id "LOC115220018"; ID ""; gene_name "LOC115220018"; transcript_id "G44381.266"; uniq_trans_id "G44381.266";
NC_043011.1	PBRI	exon	53625634	53625838	.	+	.	gene_id "LOC115220018"; ID ""; gene_name "LOC115220018"; transcript_id "G44381.266"; exon_number "1"; uniq_trans_id "G44381.266";
NC_043011.1	PBRI	exon	53628728	53628906	.	+	.	gene_id "LOC115220018"; ID ""; gene_name "LOC115220018"; transcript_id "G44381.266"; exon_number "2"; uniq_trans_id "G44381.266";
NC_043011.1	PBRI	exon	53631856	53631981	.	+	.	gene_id "LOC115220018"; ID ""; gene_name "LOC115220018"; transcript_id "G44381.266"; exon_number "3"; uniq_trans_id "G44381.266";
NC_043011.1	PBRI	exon	53636634	53636831	.	+	.	gene_id "LOC115220018"; ID ""; gene_name "LOC115220018"; transcript_id "G44381.266"; exon_number "4"; uniq_trans_id "G44381.266";
NC_043011.1	PBRI	exon	53637460	53637679	.	+	.	gene_id "LOC115220018"; ID ""; gene_name "LOC115220018"; transcript_id "G44381.266"; exon_number "5"; uniq_trans_id "G44381.266";
NC_043011.1	PBRI	exon	53637796	53638687	.	+	.	gene_id "LOC115220018"; ID ""; gene_name "LOC115220018"; transcript_id "G44381.266"; exon_number "6"; uniq_trans_id "G44381.266";
NC_043011.1	PBRI	exon	53650539	53650921	.	+	.	gene_id "LOC115220018"; ID ""; gene_name "LOC115220018"; transcript_id "G44381.266"; exon_number "7"; uniq_trans_id "G44381.266";
NC_043011.1	PBRI	exon	53665779	53665905	.	+	.	gene_id "LOC115220018"; ID ""; gene_name "LOC115220018"; transcript_id "G44381.266"; exon_number "8"; uniq_trans_id "G44381.266";
NC_043011.1	PBRI	exon	53669466	53672681	.	+	.	gene_id "LOC115220018"; ID ""; gene_name "LOC115220018"; transcript_id "G44381.266"; exon_number "9"; uniq_trans_id "G44381.266";
NC_043011.1	PBRI	transcript	53628887	53672250	.	+	.	gene_id "LOC115220018"; ID ""; gene_name "LOC115220018"; transcript_id "G44381.273"; uniq_trans_id "G44381.273";
NC_043011.1	PBRI	exon	53628887	53628906	.	+	.	gene_id "LOC115220018"; ID ""; gene_name "LOC115220018"; transcript_id "G44381.273"; exon_number "1"; uniq_trans_id "G44381.273";
NC_043011.1	PBRI	exon	53636634	53636831	.	+	.	gene_id "LOC115220018"; ID ""; gene_name "LOC115220018"; transcript_id "G44381.273"; exon_number "2"; uniq_trans_id "G44381.273";
NC_043011.1	PBRI	exon	53637460	53637679	.	+	.	gene_id "LOC115220018"; ID ""; gene_name "LOC115220018"; transcript_id "G44381.273"; exon_number "3"; uniq_trans_id "G44381.273";
NC_043011.1	PBRI	exon	53637796	53638687	.	+	.	gene_id "LOC115220018"; ID ""; gene_name "LOC115220018"; transcript_id "G44381.273"; exon_number "4"; uniq_trans_id "G44381.273";
NC_043011.1	PBRI	exon	53650539	53650921	.	+	.	gene_id "LOC115220018"; ID ""; gene_name "LOC115220018"; transcript_id "G44381.273"; exon_number "5"; uniq_trans_id "G44381.273";
NC_043011.1	PBRI	exon	53655195	53655302	.	+	.	gene_id "LOC115220018"; ID ""; gene_name "LOC115220018"; transcript_id "G44381.273"; exon_number "6"; uniq_trans_id "G44381.273";
NC_043011.1	PBRI	exon	53658417	53658637	.	+	.	gene_id "LOC115220018"; ID ""; gene_name "LOC115220018"; transcript_id "G44381.273"; exon_number "7"; uniq_trans_id "G44381.273";
NC_043011.1	PBRI	exon	53669466	53672250	.	+	.	gene_id "LOC115220018"; ID ""; gene_name "LOC115220018"; transcript_id "G44381.273"; exon_number "8"; uniq_trans_id "G44381.273";
NC_043011.1	PBRI	transcript	53636675	53672681	.	+	.	gene_id "LOC115220018"; ID ""; gene_name "LOC115220018"; transcript_id "G44381.282"; uniq_trans_id "G44381.282";
NC_043011.1	PBRI	exon	53636675	53636831	.	+	.	gene_id "LOC115220018"; ID ""; gene_name "LOC115220018"; transcript_id "G44381.282"; exon_number "1"; uniq_trans_id "G44381.282";
NC_043011.1	PBRI	exon	53637460	53637679	.	+	.	gene_id "LOC115220018"; ID ""; gene_name "LOC115220018"; transcript_id "G44381.282"; exon_number "2"; uniq_trans_id "G44381.282";
NC_043011.1	PBRI	exon	53637796	53638687	.	+	.	gene_id "LOC115220018"; ID ""; gene_name "LOC115220018"; transcript_id "G44381.282"; exon_number "3"; uniq_trans_id "G44381.282";
NC_043011.1	PBRI	exon	53650539	53650921	.	+	.	gene_id "LOC115220018"; ID ""; gene_name "LOC115220018"; transcript_id "G44381.282"; exon_number "4"; uniq_trans_id "G44381.282";
NC_043011.1	PBRI	exon	53658417	53658569	.	+	.	gene_id "LOC115220018"; ID ""; gene_name "LOC115220018"; transcript_id "G44381.282"; exon_number "5"; uniq_trans_id "G44381.282";
NC_043011.1	PBRI	exon	53665779	53665905	.	+	.	gene_id "LOC115220018"; ID ""; gene_name "LOC115220018"; transcript_id "G44381.282"; exon_number "6"; uniq_trans_id "G44381.282";
NC_043011.1	PBRI	exon	53669466	53672681	.	+	.	gene_id "LOC115220018"; ID ""; gene_name "LOC115220018"; transcript_id "G44381.282"; exon_number "7"; uniq_trans_id "G44381.282";
NC_043011.1	PBRI	transcript	53584821	53670422	.	+	.	gene_id "LOC115220018"; ID ""; gene_name "LOC115220018"; transcript_id "G44381.29"; uniq_trans_id "G44381.29";
NC_043011.1	PBRI	exon	53584821	53586168	.	+	.	gene_id "LOC115220018"; ID ""; gene_name "LOC115220018"; transcript_id "G44381.29"; exon_number "1"; uniq_trans_id "G44381.29";
NC_043011.1	PBRI	exon	53594560	53594733	.	+	.	gene_id "LOC115220018"; ID ""; gene_name "LOC115220018"; transcript_id "G44381.29"; exon_number "2"; uniq_trans_id "G44381.29";
NC_043011.1	PBRI	exon	53594990	53595049	.	+	.	gene_id "LOC115220018"; ID ""; gene_name "LOC115220018"; transcript_id "G44381.29"; exon_number "3"; uniq_trans_id "G44381.29";
NC_043011.1	PBRI	exon	53597136	53597498	.	+	.	gene_id "LOC115220018"; ID ""; gene_name "LOC115220018"; transcript_id "G44381.29"; exon_number "4"; uniq_trans_id "G44381.29";
NC_043011.1	PBRI	exon	53601966	53602016	.	+	.	gene_id "LOC115220018"; ID ""; gene_name "LOC115220018"; transcript_id "G44381.29"; exon_number "5"; uniq_trans_id "G44381.29";
NC_043011.1	PBRI	exon	53618163	53618328	.	+	.	gene_id "LOC115220018"; ID ""; gene_name "LOC115220018"; transcript_id "G44381.29"; exon_number "6"; uniq_trans_id "G44381.29";
NC_043011.1	PBRI	exon	53619185	53619277	.	+	.	gene_id "LOC115220018"; ID ""; gene_name "LOC115220018"; transcript_id "G44381.29"; exon_number "7"; uniq_trans_id "G44381.29";
NC_043011.1	PBRI	exon	53622186	53622332	.	+	.	gene_id "LOC115220018"; ID ""; gene_name "LOC115220018"; transcript_id "G44381.29"; exon_number "8"; uniq_trans_id "G44381.29";
NC_043011.1	PBRI	exon	53628728	53628906	.	+	.	gene_id "LOC115220018"; ID ""; gene_name "LOC115220018"; transcript_id "G44381.29"; exon_number "9"; uniq_trans_id "G44381.29";
NC_043011.1	PBRI	exon	53631856	53631981	.	+	.	gene_id "LOC115220018"; ID ""; gene_name "LOC115220018"; transcript_id "G44381.29"; exon_number "10"; uniq_trans_id "G44381.29";
NC_043011.1	PBRI	exon	53636634	53636831	.	+	.	gene_id "LOC115220018"; ID ""; gene_name "LOC115220018"; transcript_id "G44381.29"; exon_number "11"; uniq_trans_id "G44381.29";
NC_043011.1	PBRI	exon	53637460	53637679	.	+	.	gene_id "LOC115220018"; ID ""; gene_name "LOC115220018"; transcript_id "G44381.29"; exon_number "12"; uniq_trans_id "G44381.29";
NC_043011.1	PBRI	exon	53637796	53638687	.	+	.	gene_id "LOC115220018"; ID ""; gene_name "LOC115220018"; transcript_id "G44381.29"; exon_number "13"; uniq_trans_id "G44381.29";
NC_043011.1	PBRI	exon	53650539	53650921	.	+	.	gene_id "LOC115220018"; ID ""; gene_name "LOC115220018"; transcript_id "G44381.29"; exon_number "14"; uniq_trans_id "G44381.29";
NC_043011.1	PBRI	exon	53655195	53655302	.	+	.	gene_id "LOC115220018"; ID ""; gene_name "LOC115220018"; transcript_id "G44381.29"; exon_number "15"; uniq_trans_id "G44381.29";
NC_043011.1	PBRI	exon	53658417	53658637	.	+	.	gene_id "LOC115220018"; ID ""; gene_name "LOC115220018"; transcript_id "G44381.29"; exon_number "16"; uniq_trans_id "G44381.29";
NC_043011.1	PBRI	exon	53665779	53665905	.	+	.	gene_id "LOC115220018"; ID ""; gene_name "LOC115220018"; transcript_id "G44381.29"; exon_number "17"; uniq_trans_id "G44381.29";
NC_043011.1	PBRI	exon	53669466	53670422	.	+	.	gene_id "LOC115220018"; ID ""; gene_name "LOC115220018"; transcript_id "G44381.29"; exon_number "18"; uniq_trans_id "G44381.29";
NC_043011.1	PBRI	transcript	53650898	53674305	.	+	.	gene_id "LOC115220018"; ID ""; gene_name "LOC115220018"; transcript_id "G44381.295"; uniq_trans_id "G44381.295";
NC_043011.1	PBRI	exon	53650898	53650921	.	+	.	gene_id "LOC115220018"; ID ""; gene_name "LOC115220018"; transcript_id "G44381.295"; exon_number "1"; uniq_trans_id "G44381.295";
NC_043011.1	PBRI	exon	53658417	53658637	.	+	.	gene_id "LOC115220018"; ID ""; gene_name "LOC115220018"; transcript_id "G44381.295"; exon_number "2"; uniq_trans_id "G44381.295";
NC_043011.1	PBRI	exon	53665779	53665905	.	+	.	gene_id "LOC115220018"; ID ""; gene_name "LOC115220018"; transcript_id "G44381.295"; exon_number "3"; uniq_trans_id "G44381.295";
NC_043011.1	PBRI	exon	53669466	53674305	.	+	.	gene_id "LOC115220018"; ID ""; gene_name "LOC115220018"; transcript_id "G44381.295"; exon_number "4"; uniq_trans_id "G44381.295";
NC_043011.1	PBRI	transcript	53584821	53672681	.	+	.	gene_id "LOC115220018"; ID ""; gene_name "LOC115220018"; transcript_id "G44381.30"; uniq_trans_id "G44381.30";
NC_043011.1	PBRI	exon	53584821	53586168	.	+	.	gene_id "LOC115220018"; ID ""; gene_name "LOC115220018"; transcript_id "G44381.30"; exon_number "1"; uniq_trans_id "G44381.30";
NC_043011.1	PBRI	exon	53594560	53594733	.	+	.	gene_id "LOC115220018"; ID ""; gene_name "LOC115220018"; transcript_id "G44381.30"; exon_number "2"; uniq_trans_id "G44381.30";
NC_043011.1	PBRI	exon	53594990	53595049	.	+	.	gene_id "LOC115220018"; ID ""; gene_name "LOC115220018"; transcript_id "G44381.30"; exon_number "3"; uniq_trans_id "G44381.30";
NC_043011.1	PBRI	exon	53597136	53597498	.	+	.	gene_id "LOC115220018"; ID ""; gene_name "LOC115220018"; transcript_id "G44381.30"; exon_number "4"; uniq_trans_id "G44381.30";
NC_043011.1	PBRI	exon	53601966	53602016	.	+	.	gene_id "LOC115220018"; ID ""; gene_name "LOC115220018"; transcript_id "G44381.30"; exon_number "5"; uniq_trans_id "G44381.30";
NC_043011.1	PBRI	exon	53618163	53618328	.	+	.	gene_id "LOC115220018"; ID ""; gene_name "LOC115220018"; transcript_id "G44381.30"; exon_number "6"; uniq_trans_id "G44381.30";
NC_043011.1	PBRI	exon	53619185	53619277	.	+	.	gene_id "LOC115220018"; ID ""; gene_name "LOC115220018"; transcript_id "G44381.30"; exon_number "7"; uniq_trans_id "G44381.30";
NC_043011.1	PBRI	exon	53628728	53628906	.	+	.	gene_id "LOC115220018"; ID ""; gene_name "LOC115220018"; transcript_id "G44381.30"; exon_number "8"; uniq_trans_id "G44381.30";
NC_043011.1	PBRI	exon	53631856	53631981	.	+	.	gene_id "LOC115220018"; ID ""; gene_name "LOC115220018"; transcript_id "G44381.30"; exon_number "9"; uniq_trans_id "G44381.30";
NC_043011.1	PBRI	exon	53636634	53636831	.	+	.	gene_id "LOC115220018"; ID ""; gene_name "LOC115220018"; transcript_id "G44381.30"; exon_number "10"; uniq_trans_id "G44381.30";
NC_043011.1	PBRI	exon	53637460	53637679	.	+	.	gene_id "LOC115220018"; ID ""; gene_name "LOC115220018"; transcript_id "G44381.30"; exon_number "11"; uniq_trans_id "G44381.30";
NC_043011.1	PBRI	exon	53637796	53638687	.	+	.	gene_id "LOC115220018"; ID ""; gene_name "LOC115220018"; transcript_id "G44381.30"; exon_number "12"; uniq_trans_id "G44381.30";
NC_043011.1	PBRI	exon	53650539	53650921	.	+	.	gene_id "LOC115220018"; ID ""; gene_name "LOC115220018"; transcript_id "G44381.30"; exon_number "13"; uniq_trans_id "G44381.30";
NC_043011.1	PBRI	exon	53658417	53658637	.	+	.	gene_id "LOC115220018"; ID ""; gene_name "LOC115220018"; transcript_id "G44381.30"; exon_number "14"; uniq_trans_id "G44381.30";
NC_043011.1	PBRI	exon	53665779	53665905	.	+	.	gene_id "LOC115220018"; ID ""; gene_name "LOC115220018"; transcript_id "G44381.30"; exon_number "15"; uniq_trans_id "G44381.30";
NC_043011.1	PBRI	exon	53669466	53672681	.	+	.	gene_id "LOC115220018"; ID ""; gene_name "LOC115220018"; transcript_id "G44381.30"; exon_number "16"; uniq_trans_id "G44381.30";
NC_043011.1	PBRI	transcript	53665188	53672681	.	+	.	gene_id "LOC115220018"; ID ""; gene_name "LOC115220018"; transcript_id "G44381.302"; uniq_trans_id "G44381.302";
NC_043011.1	PBRI	exon	53665188	53665905	.	+	.	gene_id "LOC115220018"; ID ""; gene_name "LOC115220018"; transcript_id "G44381.302"; exon_number "1"; uniq_trans_id "G44381.302";
NC_043011.1	PBRI	exon	53669466	53672681	.	+	.	gene_id "LOC115220018"; ID ""; gene_name "LOC115220018"; transcript_id "G44381.302"; exon_number "2"; uniq_trans_id "G44381.302";
NC_043011.1	PBRI	transcript	53584825	53672681	.	+	.	gene_id "LOC115220018"; ID ""; gene_name "LOC115220018"; transcript_id "G44381.39"; uniq_trans_id "G44381.39";
NC_043011.1	PBRI	exon	53584825	53586168	.	+	.	gene_id "LOC115220018"; ID ""; gene_name "LOC115220018"; transcript_id "G44381.39"; exon_number "1"; uniq_trans_id "G44381.39";
NC_043011.1	PBRI	exon	53594560	53594733	.	+	.	gene_id "LOC115220018"; ID ""; gene_name "LOC115220018"; transcript_id "G44381.39"; exon_number "2"; uniq_trans_id "G44381.39";
NC_043011.1	PBRI	exon	53594990	53595049	.	+	.	gene_id "LOC115220018"; ID ""; gene_name "LOC115220018"; transcript_id "G44381.39"; exon_number "3"; uniq_trans_id "G44381.39";
NC_043011.1	PBRI	exon	53597136	53597498	.	+	.	gene_id "LOC115220018"; ID ""; gene_name "LOC115220018"; transcript_id "G44381.39"; exon_number "4"; uniq_trans_id "G44381.39";
NC_043011.1	PBRI	exon	53601966	53602016	.	+	.	gene_id "LOC115220018"; ID ""; gene_name "LOC115220018"; transcript_id "G44381.39"; exon_number "5"; uniq_trans_id "G44381.39";
NC_043011.1	PBRI	exon	53618163	53618328	.	+	.	gene_id "LOC115220018"; ID ""; gene_name "LOC115220018"; transcript_id "G44381.39"; exon_number "6"; uniq_trans_id "G44381.39";
NC_043011.1	PBRI	exon	53619185	53619277	.	+	.	gene_id "LOC115220018"; ID ""; gene_name "LOC115220018"; transcript_id "G44381.39"; exon_number "7"; uniq_trans_id "G44381.39";
NC_043011.1	PBRI	exon	53622186	53622332	.	+	.	gene_id "LOC115220018"; ID ""; gene_name "LOC115220018"; transcript_id "G44381.39"; exon_number "8"; uniq_trans_id "G44381.39";
NC_043011.1	PBRI	exon	53628728	53628906	.	+	.	gene_id "LOC115220018"; ID ""; gene_name "LOC115220018"; transcript_id "G44381.39"; exon_number "9"; uniq_trans_id "G44381.39";
NC_043011.1	PBRI	exon	53636634	53636831	.	+	.	gene_id "LOC115220018"; ID ""; gene_name "LOC115220018"; transcript_id "G44381.39"; exon_number "10"; uniq_trans_id "G44381.39";
NC_043011.1	PBRI	exon	53637460	53637679	.	+	.	gene_id "LOC115220018"; ID ""; gene_name "LOC115220018"; transcript_id "G44381.39"; exon_number "11"; uniq_trans_id "G44381.39";
NC_043011.1	PBRI	exon	53637796	53638687	.	+	.	gene_id "LOC115220018"; ID ""; gene_name "LOC115220018"; transcript_id "G44381.39"; exon_number "12"; uniq_trans_id "G44381.39";
NC_043011.1	PBRI	exon	53650539	53650921	.	+	.	gene_id "LOC115220018"; ID ""; gene_name "LOC115220018"; transcript_id "G44381.39"; exon_number "13"; uniq_trans_id "G44381.39";
NC_043011.1	PBRI	exon	53655195	53655302	.	+	.	gene_id "LOC115220018"; ID ""; gene_name "LOC115220018"; transcript_id "G44381.39"; exon_number "14"; uniq_trans_id "G44381.39";
NC_043011.1	PBRI	exon	53658417	53658637	.	+	.	gene_id "LOC115220018"; ID ""; gene_name "LOC115220018"; transcript_id "G44381.39"; exon_number "15"; uniq_trans_id "G44381.39";
NC_043011.1	PBRI	exon	53665779	53665905	.	+	.	gene_id "LOC115220018"; ID ""; gene_name "LOC115220018"; transcript_id "G44381.39"; exon_number "16"; uniq_trans_id "G44381.39";
NC_043011.1	PBRI	exon	53669466	53672681	.	+	.	gene_id "LOC115220018"; ID ""; gene_name "LOC115220018"; transcript_id "G44381.39"; exon_number "17"; uniq_trans_id "G44381.39";
NC_043011.1	PBRI	transcript	53584827	53672681	.	+	.	gene_id "LOC115220018"; ID ""; gene_name "LOC115220018"; transcript_id "G44381.43"; uniq_trans_id "G44381.43";
NC_043011.1	PBRI	exon	53584827	53586168	.	+	.	gene_id "LOC115220018"; ID ""; gene_name "LOC115220018"; transcript_id "G44381.43"; exon_number "1"; uniq_trans_id "G44381.43";
NC_043011.1	PBRI	exon	53594560	53594733	.	+	.	gene_id "LOC115220018"; ID ""; gene_name "LOC115220018"; transcript_id "G44381.43"; exon_number "2"; uniq_trans_id "G44381.43";
NC_043011.1	PBRI	exon	53594990	53595049	.	+	.	gene_id "LOC115220018"; ID ""; gene_name "LOC115220018"; transcript_id "G44381.43"; exon_number "3"; uniq_trans_id "G44381.43";
NC_043011.1	PBRI	exon	53597136	53597498	.	+	.	gene_id "LOC115220018"; ID ""; gene_name "LOC115220018"; transcript_id "G44381.43"; exon_number "4"; uniq_trans_id "G44381.43";
NC_043011.1	PBRI	exon	53601966	53602016	.	+	.	gene_id "LOC115220018"; ID ""; gene_name "LOC115220018"; transcript_id "G44381.43"; exon_number "5"; uniq_trans_id "G44381.43";
NC_043011.1	PBRI	exon	53603067	53603105	.	+	.	gene_id "LOC115220018"; ID ""; gene_name "LOC115220018"; transcript_id "G44381.43"; exon_number "6"; uniq_trans_id "G44381.43";
NC_043011.1	PBRI	exon	53618163	53618328	.	+	.	gene_id "LOC115220018"; ID ""; gene_name "LOC115220018"; transcript_id "G44381.43"; exon_number "7"; uniq_trans_id "G44381.43";
NC_043011.1	PBRI	exon	53619185	53619277	.	+	.	gene_id "LOC115220018"; ID ""; gene_name "LOC115220018"; transcript_id "G44381.43"; exon_number "8"; uniq_trans_id "G44381.43";
NC_043011.1	PBRI	exon	53628728	53628906	.	+	.	gene_id "LOC115220018"; ID ""; gene_name "LOC115220018"; transcript_id "G44381.43"; exon_number "9"; uniq_trans_id "G44381.43";
NC_043011.1	PBRI	exon	53636634	53636831	.	+	.	gene_id "LOC115220018"; ID ""; gene_name "LOC115220018"; transcript_id "G44381.43"; exon_number "10"; uniq_trans_id "G44381.43";
NC_043011.1	PBRI	exon	53637460	53637679	.	+	.	gene_id "LOC115220018"; ID ""; gene_name "LOC115220018"; transcript_id "G44381.43"; exon_number "11"; uniq_trans_id "G44381.43";
NC_043011.1	PBRI	exon	53637796	53638687	.	+	.	gene_id "LOC115220018"; ID ""; gene_name "LOC115220018"; transcript_id "G44381.43"; exon_number "12"; uniq_trans_id "G44381.43";
NC_043011.1	PBRI	exon	53650539	53650921	.	+	.	gene_id "LOC115220018"; ID ""; gene_name "LOC115220018"; transcript_id "G44381.43"; exon_number "13"; uniq_trans_id "G44381.43";
NC_043011.1	PBRI	exon	53658417	53658637	.	+	.	gene_id "LOC115220018"; ID ""; gene_name "LOC115220018"; transcript_id "G44381.43"; exon_number "14"; uniq_trans_id "G44381.43";
NC_043011.1	PBRI	exon	53665779	53665905	.	+	.	gene_id "LOC115220018"; ID ""; gene_name "LOC115220018"; transcript_id "G44381.43"; exon_number "15"; uniq_trans_id "G44381.43";
NC_043011.1	PBRI	exon	53669466	53672681	.	+	.	gene_id "LOC115220018"; ID ""; gene_name "LOC115220018"; transcript_id "G44381.43"; exon_number "16"; uniq_trans_id "G44381.43";
NC_043011.1	PBRI	transcript	53584827	53672521	.	+	.	gene_id "LOC115220018"; ID ""; gene_name "LOC115220018"; transcript_id "G44381.46"; uniq_trans_id "G44381.46";
NC_043011.1	PBRI	exon	53584827	53586168	.	+	.	gene_id "LOC115220018"; ID ""; gene_name "LOC115220018"; transcript_id "G44381.46"; exon_number "1"; uniq_trans_id "G44381.46";
NC_043011.1	PBRI	exon	53594560	53594733	.	+	.	gene_id "LOC115220018"; ID ""; gene_name "LOC115220018"; transcript_id "G44381.46"; exon_number "2"; uniq_trans_id "G44381.46";
NC_043011.1	PBRI	exon	53594990	53595049	.	+	.	gene_id "LOC115220018"; ID ""; gene_name "LOC115220018"; transcript_id "G44381.46"; exon_number "3"; uniq_trans_id "G44381.46";
NC_043011.1	PBRI	exon	53597136	53597498	.	+	.	gene_id "LOC115220018"; ID ""; gene_name "LOC115220018"; transcript_id "G44381.46"; exon_number "4"; uniq_trans_id "G44381.46";
NC_043011.1	PBRI	exon	53601966	53602016	.	+	.	gene_id "LOC115220018"; ID ""; gene_name "LOC115220018"; transcript_id "G44381.46"; exon_number "5"; uniq_trans_id "G44381.46";
NC_043011.1	PBRI	exon	53618163	53618328	.	+	.	gene_id "LOC115220018"; ID ""; gene_name "LOC115220018"; transcript_id "G44381.46"; exon_number "6"; uniq_trans_id "G44381.46";
NC_043011.1	PBRI	exon	53619185	53619277	.	+	.	gene_id "LOC115220018"; ID ""; gene_name "LOC115220018"; transcript_id "G44381.46"; exon_number "7"; uniq_trans_id "G44381.46";
NC_043011.1	PBRI	exon	53622186	53622332	.	+	.	gene_id "LOC115220018"; ID ""; gene_name "LOC115220018"; transcript_id "G44381.46"; exon_number "8"; uniq_trans_id "G44381.46";
NC_043011.1	PBRI	exon	53624651	53625838	.	+	.	gene_id "LOC115220018"; ID ""; gene_name "LOC115220018"; transcript_id "G44381.46"; exon_number "9"; uniq_trans_id "G44381.46";
NC_043011.1	PBRI	exon	53628728	53628906	.	+	.	gene_id "LOC115220018"; ID ""; gene_name "LOC115220018"; transcript_id "G44381.46"; exon_number "10"; uniq_trans_id "G44381.46";
NC_043011.1	PBRI	exon	53631856	53631981	.	+	.	gene_id "LOC115220018"; ID ""; gene_name "LOC115220018"; transcript_id "G44381.46"; exon_number "11"; uniq_trans_id "G44381.46";
NC_043011.1	PBRI	exon	53636634	53636831	.	+	.	gene_id "LOC115220018"; ID ""; gene_name "LOC115220018"; transcript_id "G44381.46"; exon_number "12"; uniq_trans_id "G44381.46";
NC_043011.1	PBRI	exon	53637460	53637679	.	+	.	gene_id "LOC115220018"; ID ""; gene_name "LOC115220018"; transcript_id "G44381.46"; exon_number "13"; uniq_trans_id "G44381.46";
NC_043011.1	PBRI	exon	53637796	53638687	.	+	.	gene_id "LOC115220018"; ID ""; gene_name "LOC115220018"; transcript_id "G44381.46"; exon_number "14"; uniq_trans_id "G44381.46";
NC_043011.1	PBRI	exon	53650539	53650921	.	+	.	gene_id "LOC115220018"; ID ""; gene_name "LOC115220018"; transcript_id "G44381.46"; exon_number "15"; uniq_trans_id "G44381.46";
NC_043011.1	PBRI	exon	53658417	53658637	.	+	.	gene_id "LOC115220018"; ID ""; gene_name "LOC115220018"; transcript_id "G44381.46"; exon_number "16"; uniq_trans_id "G44381.46";
NC_043011.1	PBRI	exon	53665779	53665905	.	+	.	gene_id "LOC115220018"; ID ""; gene_name "LOC115220018"; transcript_id "G44381.46"; exon_number "17"; uniq_trans_id "G44381.46";
NC_043011.1	PBRI	exon	53669466	53672521	.	+	.	gene_id "LOC115220018"; ID ""; gene_name "LOC115220018"; transcript_id "G44381.46"; exon_number "18"; uniq_trans_id "G44381.46";
NC_043011.1	PBRI	transcript	53584850	53672681	.	+	.	gene_id "LOC115220018"; ID ""; gene_name "LOC115220018"; transcript_id "G44381.56"; uniq_trans_id "G44381.56";
NC_043011.1	PBRI	exon	53584850	53586168	.	+	.	gene_id "LOC115220018"; ID ""; gene_name "LOC115220018"; transcript_id "G44381.56"; exon_number "1"; uniq_trans_id "G44381.56";
NC_043011.1	PBRI	exon	53594560	53594733	.	+	.	gene_id "LOC115220018"; ID ""; gene_name "LOC115220018"; transcript_id "G44381.56"; exon_number "2"; uniq_trans_id "G44381.56";
NC_043011.1	PBRI	exon	53594990	53595049	.	+	.	gene_id "LOC115220018"; ID ""; gene_name "LOC115220018"; transcript_id "G44381.56"; exon_number "3"; uniq_trans_id "G44381.56";
NC_043011.1	PBRI	exon	53597136	53597498	.	+	.	gene_id "LOC115220018"; ID ""; gene_name "LOC115220018"; transcript_id "G44381.56"; exon_number "4"; uniq_trans_id "G44381.56";
NC_043011.1	PBRI	exon	53601966	53602016	.	+	.	gene_id "LOC115220018"; ID ""; gene_name "LOC115220018"; transcript_id "G44381.56"; exon_number "5"; uniq_trans_id "G44381.56";
NC_043011.1	PBRI	exon	53603067	53603105	.	+	.	gene_id "LOC115220018"; ID ""; gene_name "LOC115220018"; transcript_id "G44381.56"; exon_number "6"; uniq_trans_id "G44381.56";
NC_043011.1	PBRI	exon	53618163	53618328	.	+	.	gene_id "LOC115220018"; ID ""; gene_name "LOC115220018"; transcript_id "G44381.56"; exon_number "7"; uniq_trans_id "G44381.56";
NC_043011.1	PBRI	exon	53619185	53619277	.	+	.	gene_id "LOC115220018"; ID ""; gene_name "LOC115220018"; transcript_id "G44381.56"; exon_number "8"; uniq_trans_id "G44381.56";
NC_043011.1	PBRI	exon	53622186	53622332	.	+	.	gene_id "LOC115220018"; ID ""; gene_name "LOC115220018"; transcript_id "G44381.56"; exon_number "9"; uniq_trans_id "G44381.56";
NC_043011.1	PBRI	exon	53628728	53628906	.	+	.	gene_id "LOC115220018"; ID ""; gene_name "LOC115220018"; transcript_id "G44381.56"; exon_number "10"; uniq_trans_id "G44381.56";
NC_043011.1	PBRI	exon	53631856	53631981	.	+	.	gene_id "LOC115220018"; ID ""; gene_name "LOC115220018"; transcript_id "G44381.56"; exon_number "11"; uniq_trans_id "G44381.56";
NC_043011.1	PBRI	exon	53636634	53636831	.	+	.	gene_id "LOC115220018"; ID ""; gene_name "LOC115220018"; transcript_id "G44381.56"; exon_number "12"; uniq_trans_id "G44381.56";
NC_043011.1	PBRI	exon	53637460	53637679	.	+	.	gene_id "LOC115220018"; ID ""; gene_name "LOC115220018"; transcript_id "G44381.56"; exon_number "13"; uniq_trans_id "G44381.56";
NC_043011.1	PBRI	exon	53637796	53638687	.	+	.	gene_id "LOC115220018"; ID ""; gene_name "LOC115220018"; transcript_id "G44381.56"; exon_number "14"; uniq_trans_id "G44381.56";
NC_043011.1	PBRI	exon	53650539	53650921	.	+	.	gene_id "LOC115220018"; ID ""; gene_name "LOC115220018"; transcript_id "G44381.56"; exon_number "15"; uniq_trans_id "G44381.56";
NC_043011.1	PBRI	exon	53655195	53655302	.	+	.	gene_id "LOC115220018"; ID ""; gene_name "LOC115220018"; transcript_id "G44381.56"; exon_number "16"; uniq_trans_id "G44381.56";
NC_043011.1	PBRI	exon	53658417	53658637	.	+	.	gene_id "LOC115220018"; ID ""; gene_name "LOC115220018"; transcript_id "G44381.56"; exon_number "17"; uniq_trans_id "G44381.56";
NC_043011.1	PBRI	exon	53665779	53665905	.	+	.	gene_id "LOC115220018"; ID ""; gene_name "LOC115220018"; transcript_id "G44381.56"; exon_number "18"; uniq_trans_id "G44381.56";
NC_043011.1	PBRI	exon	53669466	53672681	.	+	.	gene_id "LOC115220018"; ID ""; gene_name "LOC115220018"; transcript_id "G44381.56"; exon_number "19"; uniq_trans_id "G44381.56";
NC_043011.1	PBRI	transcript	53584871	53670207	.	+	.	gene_id "LOC115220018"; ID ""; gene_name "LOC115220018"; transcript_id "G44381.66"; uniq_trans_id "G44381.66";
NC_043011.1	PBRI	exon	53584871	53586168	.	+	.	gene_id "LOC115220018"; ID ""; gene_name "LOC115220018"; transcript_id "G44381.66"; exon_number "1"; uniq_trans_id "G44381.66";
NC_043011.1	PBRI	exon	53594560	53594733	.	+	.	gene_id "LOC115220018"; ID ""; gene_name "LOC115220018"; transcript_id "G44381.66"; exon_number "2"; uniq_trans_id "G44381.66";
NC_043011.1	PBRI	exon	53594990	53595049	.	+	.	gene_id "LOC115220018"; ID ""; gene_name "LOC115220018"; transcript_id "G44381.66"; exon_number "3"; uniq_trans_id "G44381.66";
NC_043011.1	PBRI	exon	53597136	53597498	.	+	.	gene_id "LOC115220018"; ID ""; gene_name "LOC115220018"; transcript_id "G44381.66"; exon_number "4"; uniq_trans_id "G44381.66";
NC_043011.1	PBRI	exon	53601966	53602016	.	+	.	gene_id "LOC115220018"; ID ""; gene_name "LOC115220018"; transcript_id "G44381.66"; exon_number "5"; uniq_trans_id "G44381.66";
NC_043011.1	PBRI	exon	53618163	53618328	.	+	.	gene_id "LOC115220018"; ID ""; gene_name "LOC115220018"; transcript_id "G44381.66"; exon_number "6"; uniq_trans_id "G44381.66";
NC_043011.1	PBRI	exon	53619185	53619277	.	+	.	gene_id "LOC115220018"; ID ""; gene_name "LOC115220018"; transcript_id "G44381.66"; exon_number "7"; uniq_trans_id "G44381.66";
NC_043011.1	PBRI	exon	53622186	53622332	.	+	.	gene_id "LOC115220018"; ID ""; gene_name "LOC115220018"; transcript_id "G44381.66"; exon_number "8"; uniq_trans_id "G44381.66";
NC_043011.1	PBRI	exon	53628728	53628906	.	+	.	gene_id "LOC115220018"; ID ""; gene_name "LOC115220018"; transcript_id "G44381.66"; exon_number "9"; uniq_trans_id "G44381.66";
NC_043011.1	PBRI	exon	53636634	53636831	.	+	.	gene_id "LOC115220018"; ID ""; gene_name "LOC115220018"; transcript_id "G44381.66"; exon_number "10"; uniq_trans_id "G44381.66";
NC_043011.1	PBRI	exon	53637460	53637679	.	+	.	gene_id "LOC115220018"; ID ""; gene_name "LOC115220018"; transcript_id "G44381.66"; exon_number "11"; uniq_trans_id "G44381.66";
NC_043011.1	PBRI	exon	53637796	53638687	.	+	.	gene_id "LOC115220018"; ID ""; gene_name "LOC115220018"; transcript_id "G44381.66"; exon_number "12"; uniq_trans_id "G44381.66";
NC_043011.1	PBRI	exon	53650539	53650921	.	+	.	gene_id "LOC115220018"; ID ""; gene_name "LOC115220018"; transcript_id "G44381.66"; exon_number "13"; uniq_trans_id "G44381.66";
NC_043011.1	PBRI	exon	53655195	53655302	.	+	.	gene_id "LOC115220018"; ID ""; gene_name "LOC115220018"; transcript_id "G44381.66"; exon_number "14"; uniq_trans_id "G44381.66";
NC_043011.1	PBRI	exon	53658417	53658637	.	+	.	gene_id "LOC115220018"; ID ""; gene_name "LOC115220018"; transcript_id "G44381.66"; exon_number "15"; uniq_trans_id "G44381.66";
NC_043011.1	PBRI	exon	53665779	53665905	.	+	.	gene_id "LOC115220018"; ID ""; gene_name "LOC115220018"; transcript_id "G44381.66"; exon_number "16"; uniq_trans_id "G44381.66";
NC_043011.1	PBRI	exon	53669466	53670207	.	+	.	gene_id "LOC115220018"; ID ""; gene_name "LOC115220018"; transcript_id "G44381.66"; exon_number "17"; uniq_trans_id "G44381.66";
NC_043011.1	PBRI	transcript	53584911	53672681	.	+	.	gene_id "LOC115220018"; ID ""; gene_name "LOC115220018"; transcript_id "G44381.73"; uniq_trans_id "G44381.73";
NC_043011.1	PBRI	exon	53584911	53586168	.	+	.	gene_id "LOC115220018"; ID ""; gene_name "LOC115220018"; transcript_id "G44381.73"; exon_number "1"; uniq_trans_id "G44381.73";
NC_043011.1	PBRI	exon	53594560	53594733	.	+	.	gene_id "LOC115220018"; ID ""; gene_name "LOC115220018"; transcript_id "G44381.73"; exon_number "2"; uniq_trans_id "G44381.73";
NC_043011.1	PBRI	exon	53597136	53597498	.	+	.	gene_id "LOC115220018"; ID ""; gene_name "LOC115220018"; transcript_id "G44381.73"; exon_number "3"; uniq_trans_id "G44381.73";
NC_043011.1	PBRI	exon	53601966	53602016	.	+	.	gene_id "LOC115220018"; ID ""; gene_name "LOC115220018"; transcript_id "G44381.73"; exon_number "4"; uniq_trans_id "G44381.73";
NC_043011.1	PBRI	exon	53618163	53618328	.	+	.	gene_id "LOC115220018"; ID ""; gene_name "LOC115220018"; transcript_id "G44381.73"; exon_number "5"; uniq_trans_id "G44381.73";
NC_043011.1	PBRI	exon	53619185	53619277	.	+	.	gene_id "LOC115220018"; ID ""; gene_name "LOC115220018"; transcript_id "G44381.73"; exon_number "6"; uniq_trans_id "G44381.73";
NC_043011.1	PBRI	exon	53622186	53622332	.	+	.	gene_id "LOC115220018"; ID ""; gene_name "LOC115220018"; transcript_id "G44381.73"; exon_number "7"; uniq_trans_id "G44381.73";
NC_043011.1	PBRI	exon	53628728	53628906	.	+	.	gene_id "LOC115220018"; ID ""; gene_name "LOC115220018"; transcript_id "G44381.73"; exon_number "8"; uniq_trans_id "G44381.73";
NC_043011.1	PBRI	exon	53631856	53631981	.	+	.	gene_id "LOC115220018"; ID ""; gene_name "LOC115220018"; transcript_id "G44381.73"; exon_number "9"; uniq_trans_id "G44381.73";
NC_043011.1	PBRI	exon	53636634	53636831	.	+	.	gene_id "LOC115220018"; ID ""; gene_name "LOC115220018"; transcript_id "G44381.73"; exon_number "10"; uniq_trans_id "G44381.73";
NC_043011.1	PBRI	exon	53637460	53637679	.	+	.	gene_id "LOC115220018"; ID ""; gene_name "LOC115220018"; transcript_id "G44381.73"; exon_number "11"; uniq_trans_id "G44381.73";
NC_043011.1	PBRI	exon	53637796	53638687	.	+	.	gene_id "LOC115220018"; ID ""; gene_name "LOC115220018"; transcript_id "G44381.73"; exon_number "12"; uniq_trans_id "G44381.73";
NC_043011.1	PBRI	exon	53650539	53650921	.	+	.	gene_id "LOC115220018"; ID ""; gene_name "LOC115220018"; transcript_id "G44381.73"; exon_number "13"; uniq_trans_id "G44381.73";
NC_043011.1	PBRI	exon	53658417	53658637	.	+	.	gene_id "LOC115220018"; ID ""; gene_name "LOC115220018"; transcript_id "G44381.73"; exon_number "14"; uniq_trans_id "G44381.73";
NC_043011.1	PBRI	exon	53665779	53665905	.	+	.	gene_id "LOC115220018"; ID ""; gene_name "LOC115220018"; transcript_id "G44381.73"; exon_number "15"; uniq_trans_id "G44381.73";
NC_043011.1	PBRI	exon	53669466	53672681	.	+	.	gene_id "LOC115220018"; ID ""; gene_name "LOC115220018"; transcript_id "G44381.73"; exon_number "16"; uniq_trans_id "G44381.73";
NC_043011.1	PBRI	transcript	53584920	53673805	.	+	.	gene_id "LOC115220018"; ID ""; gene_name "LOC115220018"; transcript_id "G44381.79"; uniq_trans_id "G44381.79";
NC_043011.1	PBRI	exon	53584920	53586168	.	+	.	gene_id "LOC115220018"; ID ""; gene_name "LOC115220018"; transcript_id "G44381.79"; exon_number "1"; uniq_trans_id "G44381.79";
NC_043011.1	PBRI	exon	53594560	53594733	.	+	.	gene_id "LOC115220018"; ID ""; gene_name "LOC115220018"; transcript_id "G44381.79"; exon_number "2"; uniq_trans_id "G44381.79";
NC_043011.1	PBRI	exon	53594990	53595049	.	+	.	gene_id "LOC115220018"; ID ""; gene_name "LOC115220018"; transcript_id "G44381.79"; exon_number "3"; uniq_trans_id "G44381.79";
NC_043011.1	PBRI	exon	53597136	53597498	.	+	.	gene_id "LOC115220018"; ID ""; gene_name "LOC115220018"; transcript_id "G44381.79"; exon_number "4"; uniq_trans_id "G44381.79";
NC_043011.1	PBRI	exon	53601966	53602016	.	+	.	gene_id "LOC115220018"; ID ""; gene_name "LOC115220018"; transcript_id "G44381.79"; exon_number "5"; uniq_trans_id "G44381.79";
NC_043011.1	PBRI	exon	53603067	53603105	.	+	.	gene_id "LOC115220018"; ID ""; gene_name "LOC115220018"; transcript_id "G44381.79"; exon_number "6"; uniq_trans_id "G44381.79";
NC_043011.1	PBRI	exon	53618163	53618328	.	+	.	gene_id "LOC115220018"; ID ""; gene_name "LOC115220018"; transcript_id "G44381.79"; exon_number "7"; uniq_trans_id "G44381.79";
NC_043011.1	PBRI	exon	53619185	53619277	.	+	.	gene_id "LOC115220018"; ID ""; gene_name "LOC115220018"; transcript_id "G44381.79"; exon_number "8"; uniq_trans_id "G44381.79";
NC_043011.1	PBRI	exon	53622186	53622332	.	+	.	gene_id "LOC115220018"; ID ""; gene_name "LOC115220018"; transcript_id "G44381.79"; exon_number "9"; uniq_trans_id "G44381.79";
NC_043011.1	PBRI	exon	53624651	53625838	.	+	.	gene_id "LOC115220018"; ID ""; gene_name "LOC115220018"; transcript_id "G44381.79"; exon_number "10"; uniq_trans_id "G44381.79";
NC_043011.1	PBRI	exon	53628728	53628906	.	+	.	gene_id "LOC115220018"; ID ""; gene_name "LOC115220018"; transcript_id "G44381.79"; exon_number "11"; uniq_trans_id "G44381.79";
NC_043011.1	PBRI	exon	53636634	53636831	.	+	.	gene_id "LOC115220018"; ID ""; gene_name "LOC115220018"; transcript_id "G44381.79"; exon_number "12"; uniq_trans_id "G44381.79";
NC_043011.1	PBRI	exon	53637460	53637679	.	+	.	gene_id "LOC115220018"; ID ""; gene_name "LOC115220018"; transcript_id "G44381.79"; exon_number "13"; uniq_trans_id "G44381.79";
NC_043011.1	PBRI	exon	53637796	53638687	.	+	.	gene_id "LOC115220018"; ID ""; gene_name "LOC115220018"; transcript_id "G44381.79"; exon_number "14"; uniq_trans_id "G44381.79";
NC_043011.1	PBRI	exon	53650539	53650921	.	+	.	gene_id "LOC115220018"; ID ""; gene_name "LOC115220018"; transcript_id "G44381.79"; exon_number "15"; uniq_trans_id "G44381.79";
NC_043011.1	PBRI	exon	53658417	53658637	.	+	.	gene_id "LOC115220018"; ID ""; gene_name "LOC115220018"; transcript_id "G44381.79"; exon_number "16"; uniq_trans_id "G44381.79";
NC_043011.1	PBRI	exon	53665779	53665905	.	+	.	gene_id "LOC115220018"; ID ""; gene_name "LOC115220018"; transcript_id "G44381.79"; exon_number "17"; uniq_trans_id "G44381.79";
NC_043011.1	PBRI	exon	53669466	53673805	.	+	.	gene_id "LOC115220018"; ID ""; gene_name "LOC115220018"; transcript_id "G44381.79"; exon_number "18"; uniq_trans_id "G44381.79";
NC_043011.1	PBRI	transcript	53585046	53672250	.	+	.	gene_id "LOC115220018"; ID ""; gene_name "LOC115220018"; transcript_id "G44381.80"; uniq_trans_id "G44381.80";
NC_043011.1	PBRI	exon	53585046	53586168	.	+	.	gene_id "LOC115220018"; ID ""; gene_name "LOC115220018"; transcript_id "G44381.80"; exon_number "1"; uniq_trans_id "G44381.80";
NC_043011.1	PBRI	exon	53594560	53594733	.	+	.	gene_id "LOC115220018"; ID ""; gene_name "LOC115220018"; transcript_id "G44381.80"; exon_number "2"; uniq_trans_id "G44381.80";
NC_043011.1	PBRI	exon	53594990	53595049	.	+	.	gene_id "LOC115220018"; ID ""; gene_name "LOC115220018"; transcript_id "G44381.80"; exon_number "3"; uniq_trans_id "G44381.80";
NC_043011.1	PBRI	exon	53597136	53597498	.	+	.	gene_id "LOC115220018"; ID ""; gene_name "LOC115220018"; transcript_id "G44381.80"; exon_number "4"; uniq_trans_id "G44381.80";
NC_043011.1	PBRI	exon	53601966	53602016	.	+	.	gene_id "LOC115220018"; ID ""; gene_name "LOC115220018"; transcript_id "G44381.80"; exon_number "5"; uniq_trans_id "G44381.80";
NC_043011.1	PBRI	exon	53618163	53618328	.	+	.	gene_id "LOC115220018"; ID ""; gene_name "LOC115220018"; transcript_id "G44381.80"; exon_number "6"; uniq_trans_id "G44381.80";
NC_043011.1	PBRI	exon	53619185	53619277	.	+	.	gene_id "LOC115220018"; ID ""; gene_name "LOC115220018"; transcript_id "G44381.80"; exon_number "7"; uniq_trans_id "G44381.80";
NC_043011.1	PBRI	exon	53628728	53628906	.	+	.	gene_id "LOC115220018"; ID ""; gene_name "LOC115220018"; transcript_id "G44381.80"; exon_number "8"; uniq_trans_id "G44381.80";
NC_043011.1	PBRI	exon	53631856	53631981	.	+	.	gene_id "LOC115220018"; ID ""; gene_name "LOC115220018"; transcript_id "G44381.80"; exon_number "9"; uniq_trans_id "G44381.80";
NC_043011.1	PBRI	exon	53636634	53636831	.	+	.	gene_id "LOC115220018"; ID ""; gene_name "LOC115220018"; transcript_id "G44381.80"; exon_number "10"; uniq_trans_id "G44381.80";
NC_043011.1	PBRI	exon	53637460	53637679	.	+	.	gene_id "LOC115220018"; ID ""; gene_name "LOC115220018"; transcript_id "G44381.80"; exon_number "11"; uniq_trans_id "G44381.80";
NC_043011.1	PBRI	exon	53637796	53638687	.	+	.	gene_id "LOC115220018"; ID ""; gene_name "LOC115220018"; transcript_id "G44381.80"; exon_number "12"; uniq_trans_id "G44381.80";
NC_043011.1	PBRI	exon	53650539	53650921	.	+	.	gene_id "LOC115220018"; ID ""; gene_name "LOC115220018"; transcript_id "G44381.80"; exon_number "13"; uniq_trans_id "G44381.80";
NC_043011.1	PBRI	exon	53658417	53658637	.	+	.	gene_id "LOC115220018"; ID ""; gene_name "LOC115220018"; transcript_id "G44381.80"; exon_number "14"; uniq_trans_id "G44381.80";
NC_043011.1	PBRI	exon	53665779	53665905	.	+	.	gene_id "LOC115220018"; ID ""; gene_name "LOC115220018"; transcript_id "G44381.80"; exon_number "15"; uniq_trans_id "G44381.80";
NC_043011.1	PBRI	exon	53669466	53672250	.	+	.	gene_id "LOC115220018"; ID ""; gene_name "LOC115220018"; transcript_id "G44381.80"; exon_number "16"; uniq_trans_id "G44381.80";
NC_043011.1	PBRI	transcript	53585060	53672681	.	+	.	gene_id "LOC115220018"; ID ""; gene_name "LOC115220018"; transcript_id "G44381.89"; uniq_trans_id "G44381.89";
NC_043011.1	PBRI	exon	53585060	53586168	.	+	.	gene_id "LOC115220018"; ID ""; gene_name "LOC115220018"; transcript_id "G44381.89"; exon_number "1"; uniq_trans_id "G44381.89";
NC_043011.1	PBRI	exon	53594560	53594733	.	+	.	gene_id "LOC115220018"; ID ""; gene_name "LOC115220018"; transcript_id "G44381.89"; exon_number "2"; uniq_trans_id "G44381.89";
NC_043011.1	PBRI	exon	53594990	53595049	.	+	.	gene_id "LOC115220018"; ID ""; gene_name "LOC115220018"; transcript_id "G44381.89"; exon_number "3"; uniq_trans_id "G44381.89";
NC_043011.1	PBRI	exon	53597136	53597498	.	+	.	gene_id "LOC115220018"; ID ""; gene_name "LOC115220018"; transcript_id "G44381.89"; exon_number "4"; uniq_trans_id "G44381.89";
NC_043011.1	PBRI	exon	53601966	53602016	.	+	.	gene_id "LOC115220018"; ID ""; gene_name "LOC115220018"; transcript_id "G44381.89"; exon_number "5"; uniq_trans_id "G44381.89";
NC_043011.1	PBRI	exon	53603067	53603105	.	+	.	gene_id "LOC115220018"; ID ""; gene_name "LOC115220018"; transcript_id "G44381.89"; exon_number "6"; uniq_trans_id "G44381.89";
NC_043011.1	PBRI	exon	53618163	53618328	.	+	.	gene_id "LOC115220018"; ID ""; gene_name "LOC115220018"; transcript_id "G44381.89"; exon_number "7"; uniq_trans_id "G44381.89";
NC_043011.1	PBRI	exon	53619185	53619277	.	+	.	gene_id "LOC115220018"; ID ""; gene_name "LOC115220018"; transcript_id "G44381.89"; exon_number "8"; uniq_trans_id "G44381.89";
NC_043011.1	PBRI	exon	53622186	53622332	.	+	.	gene_id "LOC115220018"; ID ""; gene_name "LOC115220018"; transcript_id "G44381.89"; exon_number "9"; uniq_trans_id "G44381.89";
NC_043011.1	PBRI	exon	53628728	53628906	.	+	.	gene_id "LOC115220018"; ID ""; gene_name "LOC115220018"; transcript_id "G44381.89"; exon_number "10"; uniq_trans_id "G44381.89";
NC_043011.1	PBRI	exon	53631856	53631981	.	+	.	gene_id "LOC115220018"; ID ""; gene_name "LOC115220018"; transcript_id "G44381.89"; exon_number "11"; uniq_trans_id "G44381.89";
NC_043011.1	PBRI	exon	53636634	53636831	.	+	.	gene_id "LOC115220018"; ID ""; gene_name "LOC115220018"; transcript_id "G44381.89"; exon_number "12"; uniq_trans_id "G44381.89";
NC_043011.1	PBRI	exon	53637460	53637679	.	+	.	gene_id "LOC115220018"; ID ""; gene_name "LOC115220018"; transcript_id "G44381.89"; exon_number "13"; uniq_trans_id "G44381.89";
NC_043011.1	PBRI	exon	53637796	53638687	.	+	.	gene_id "LOC115220018"; ID ""; gene_name "LOC115220018"; transcript_id "G44381.89"; exon_number "14"; uniq_trans_id "G44381.89";
NC_043011.1	PBRI	exon	53650539	53650921	.	+	.	gene_id "LOC115220018"; ID ""; gene_name "LOC115220018"; transcript_id "G44381.89"; exon_number "15"; uniq_trans_id "G44381.89";
NC_043011.1	PBRI	exon	53658417	53658637	.	+	.	gene_id "LOC115220018"; ID ""; gene_name "LOC115220018"; transcript_id "G44381.89"; exon_number "16"; uniq_trans_id "G44381.89";
NC_043011.1	PBRI	exon	53665779	53665905	.	+	.	gene_id "LOC115220018"; ID ""; gene_name "LOC115220018"; transcript_id "G44381.89"; exon_number "17"; uniq_trans_id "G44381.89";
NC_043011.1	PBRI	exon	53669466	53672681	.	+	.	gene_id "LOC115220018"; ID ""; gene_name "LOC115220018"; transcript_id "G44381.89"; exon_number "18"; uniq_trans_id "G44381.89";
NC_043011.1	PBRI	transcript	53585063	53672681	.	+	.	gene_id "LOC115220018"; ID ""; gene_name "LOC115220018"; transcript_id "G44381.96"; uniq_trans_id "G44381.96";
NC_043011.1	PBRI	exon	53585063	53586168	.	+	.	gene_id "LOC115220018"; ID ""; gene_name "LOC115220018"; transcript_id "G44381.96"; exon_number "1"; uniq_trans_id "G44381.96";
NC_043011.1	PBRI	exon	53594560	53594733	.	+	.	gene_id "LOC115220018"; ID ""; gene_name "LOC115220018"; transcript_id "G44381.96"; exon_number "2"; uniq_trans_id "G44381.96";
NC_043011.1	PBRI	exon	53594990	53595049	.	+	.	gene_id "LOC115220018"; ID ""; gene_name "LOC115220018"; transcript_id "G44381.96"; exon_number "3"; uniq_trans_id "G44381.96";
NC_043011.1	PBRI	exon	53597136	53597498	.	+	.	gene_id "LOC115220018"; ID ""; gene_name "LOC115220018"; transcript_id "G44381.96"; exon_number "4"; uniq_trans_id "G44381.96";
NC_043011.1	PBRI	exon	53601966	53602016	.	+	.	gene_id "LOC115220018"; ID ""; gene_name "LOC115220018"; transcript_id "G44381.96"; exon_number "5"; uniq_trans_id "G44381.96";
NC_043011.1	PBRI	exon	53618163	53618328	.	+	.	gene_id "LOC115220018"; ID ""; gene_name "LOC115220018"; transcript_id "G44381.96"; exon_number "6"; uniq_trans_id "G44381.96";
NC_043011.1	PBRI	exon	53619185	53619277	.	+	.	gene_id "LOC115220018"; ID ""; gene_name "LOC115220018"; transcript_id "G44381.96"; exon_number "7"; uniq_trans_id "G44381.96";
NC_043011.1	PBRI	exon	53628728	53628906	.	+	.	gene_id "LOC115220018"; ID ""; gene_name "LOC115220018"; transcript_id "G44381.96"; exon_number "8"; uniq_trans_id "G44381.96";
NC_043011.1	PBRI	exon	53636634	53636831	.	+	.	gene_id "LOC115220018"; ID ""; gene_name "LOC115220018"; transcript_id "G44381.96"; exon_number "9"; uniq_trans_id "G44381.96";
NC_043011.1	PBRI	exon	53637460	53637679	.	+	.	gene_id "LOC115220018"; ID ""; gene_name "LOC115220018"; transcript_id "G44381.96"; exon_number "10"; uniq_trans_id "G44381.96";
NC_043011.1	PBRI	exon	53637796	53638687	.	+	.	gene_id "LOC115220018"; ID ""; gene_name "LOC115220018"; transcript_id "G44381.96"; exon_number "11"; uniq_trans_id "G44381.96";
NC_043011.1	PBRI	exon	53650539	53650921	.	+	.	gene_id "LOC115220018"; ID ""; gene_name "LOC115220018"; transcript_id "G44381.96"; exon_number "12"; uniq_trans_id "G44381.96";
NC_043011.1	PBRI	exon	53658417	53658637	.	+	.	gene_id "LOC115220018"; ID ""; gene_name "LOC115220018"; transcript_id "G44381.96"; exon_number "13"; uniq_trans_id "G44381.96";
NC_043011.1	PBRI	exon	53665779	53665905	.	+	.	gene_id "LOC115220018"; ID ""; gene_name "LOC115220018"; transcript_id "G44381.96"; exon_number "14"; uniq_trans_id "G44381.96";
NC_043011.1	PBRI	exon	53669466	53672681	.	+	.	gene_id "LOC115220018"; ID ""; gene_name "LOC115220018"; transcript_id "G44381.96"; exon_number "15"; uniq_trans_id "G44381.96";
NC_043011.1	Gnomon	transcript	53584857	53673808	.	+	.	gene_id "LOC115220018"; ID "XM_029790322.2"; gene_name "LOC115220018"; transcript_id "XM_029790322.2";
NC_043011.1	Gnomon	CDS	53585395	53586168	.	+	0	gene_id "LOC115220018"; db_xref "GeneID:115220018"; gbkey "CDS"; gene "LOC115220018"; ID ""; gene_name "LOC115220018"; transcript_id "XM_029790322.2"; product "trithorax group protein osa isoform X1"; protein_id "XP_029646182.1"; exon_number "1";
NC_043011.1	Gnomon	CDS	53594560	53594733	.	+	0	gene_id "LOC115220018"; db_xref "GeneID:115220018"; gbkey "CDS"; gene "LOC115220018"; ID ""; gene_name "LOC115220018"; transcript_id "XM_029790322.2"; product "trithorax group protein osa isoform X1"; protein_id "XP_029646182.1"; exon_number "2";
NC_043011.1	Gnomon	CDS	53594990	53595049	.	+	0	gene_id "LOC115220018"; db_xref "GeneID:115220018"; gbkey "CDS"; gene "LOC115220018"; ID ""; gene_name "LOC115220018"; transcript_id "XM_029790322.2"; product "trithorax group protein osa isoform X1"; protein_id "XP_029646182.1"; exon_number "3";
NC_043011.1	Gnomon	CDS	53597136	53597498	.	+	0	gene_id "LOC115220018"; db_xref "GeneID:115220018"; gbkey "CDS"; gene "LOC115220018"; ID ""; gene_name "LOC115220018"; transcript_id "XM_029790322.2"; product "trithorax group protein osa isoform X1"; protein_id "XP_029646182.1"; exon_number "4";
NC_043011.1	Gnomon	CDS	53601966	53602016	.	+	0	gene_id "LOC115220018"; db_xref "GeneID:115220018"; gbkey "CDS"; gene "LOC115220018"; ID ""; gene_name "LOC115220018"; transcript_id "XM_029790322.2"; product "trithorax group protein osa isoform X1"; protein_id "XP_029646182.1"; exon_number "5";
NC_043011.1	Gnomon	CDS	53603043	53603105	.	+	0	gene_id "LOC115220018"; db_xref "GeneID:115220018"; gbkey "CDS"; gene "LOC115220018"; ID ""; gene_name "LOC115220018"; transcript_id "XM_029790322.2"; product "trithorax group protein osa isoform X1"; protein_id "XP_029646182.1"; exon_number "6";
NC_043011.1	Gnomon	CDS	53618163	53618328	.	+	0	gene_id "LOC115220018"; db_xref "GeneID:115220018"; gbkey "CDS"; gene "LOC115220018"; ID ""; gene_name "LOC115220018"; transcript_id "XM_029790322.2"; product "trithorax group protein osa isoform X1"; protein_id "XP_029646182.1"; exon_number "7";
NC_043011.1	Gnomon	CDS	53619185	53619277	.	+	2	gene_id "LOC115220018"; db_xref "GeneID:115220018"; gbkey "CDS"; gene "LOC115220018"; ID ""; gene_name "LOC115220018"; transcript_id "XM_029790322.2"; product "trithorax group protein osa isoform X1"; protein_id "XP_029646182.1"; exon_number "8";
NC_043011.1	Gnomon	CDS	53622186	53622332	.	+	2	gene_id "LOC115220018"; db_xref "GeneID:115220018"; gbkey "CDS"; gene "LOC115220018"; ID ""; gene_name "LOC115220018"; transcript_id "XM_029790322.2"; product "trithorax group protein osa isoform X1"; protein_id "XP_029646182.1"; exon_number "9";
NC_043011.1	Gnomon	CDS	53624651	53625838	.	+	2	gene_id "LOC115220018"; db_xref "GeneID:115220018"; gbkey "CDS"; gene "LOC115220018"; ID ""; gene_name "LOC115220018"; transcript_id "XM_029790322.2"; product "trithorax group protein osa isoform X1"; protein_id "XP_029646182.1"; exon_number "10";
NC_043011.1	Gnomon	CDS	53628728	53628906	.	+	2	gene_id "LOC115220018"; db_xref "GeneID:115220018"; gbkey "CDS"; gene "LOC115220018"; ID ""; gene_name "LOC115220018"; transcript_id "XM_029790322.2"; product "trithorax group protein osa isoform X1"; protein_id "XP_029646182.1"; exon_number "11";
NC_043011.1	Gnomon	CDS	53631856	53631981	.	+	0	gene_id "LOC115220018"; db_xref "GeneID:115220018"; gbkey "CDS"; gene "LOC115220018"; ID ""; gene_name "LOC115220018"; transcript_id "XM_029790322.2"; product "trithorax group protein osa isoform X1"; protein_id "XP_029646182.1"; exon_number "12";
NC_043011.1	Gnomon	CDS	53636634	53636831	.	+	0	gene_id "LOC115220018"; db_xref "GeneID:115220018"; gbkey "CDS"; gene "LOC115220018"; ID ""; gene_name "LOC115220018"; transcript_id "XM_029790322.2"; product "trithorax group protein osa isoform X1"; protein_id "XP_029646182.1"; exon_number "13";
NC_043011.1	Gnomon	CDS	53637460	53637679	.	+	0	gene_id "LOC115220018"; db_xref "GeneID:115220018"; gbkey "CDS"; gene "LOC115220018"; ID ""; gene_name "LOC115220018"; transcript_id "XM_029790322.2"; product "trithorax group protein osa isoform X1"; protein_id "XP_029646182.1"; exon_number "14";
NC_043011.1	Gnomon	CDS	53637796	53638687	.	+	2	gene_id "LOC115220018"; db_xref "GeneID:115220018"; gbkey "CDS"; gene "LOC115220018"; ID ""; gene_name "LOC115220018"; transcript_id "XM_029790322.2"; product "trithorax group protein osa isoform X1"; protein_id "XP_029646182.1"; exon_number "15";
NC_043011.1	Gnomon	CDS	53650539	53650921	.	+	1	gene_id "LOC115220018"; db_xref "GeneID:115220018"; gbkey "CDS"; gene "LOC115220018"; ID ""; gene_name "LOC115220018"; transcript_id "XM_029790322.2"; product "trithorax group protein osa isoform X1"; protein_id "XP_029646182.1"; exon_number "16";
NC_043011.1	Gnomon	CDS	53655195	53655302	.	+	2	gene_id "LOC115220018"; db_xref "GeneID:115220018"; gbkey "CDS"; gene "LOC115220018"; ID ""; gene_name "LOC115220018"; transcript_id "XM_029790322.2"; product "trithorax group protein osa isoform X1"; protein_id "XP_029646182.1"; exon_number "17";
NC_043011.1	Gnomon	CDS	53658417	53658637	.	+	2	gene_id "LOC115220018"; db_xref "GeneID:115220018"; gbkey "CDS"; gene "LOC115220018"; ID ""; gene_name "LOC115220018"; transcript_id "XM_029790322.2"; product "trithorax group protein osa isoform X1"; protein_id "XP_029646182.1"; exon_number "18";
NC_043011.1	Gnomon	CDS	53665779	53665905	.	+	0	gene_id "LOC115220018"; db_xref "GeneID:115220018"; gbkey "CDS"; gene "LOC115220018"; ID ""; gene_name "LOC115220018"; transcript_id "XM_029790322.2"; product "trithorax group protein osa isoform X1"; protein_id "XP_029646182.1"; exon_number "19";
NC_043011.1	Gnomon	CDS	53669466	53671636	.	+	2	gene_id "LOC115220018"; db_xref "GeneID:115220018"; gbkey "CDS"; gene "LOC115220018"; ID ""; gene_name "LOC115220018"; transcript_id "XM_029790322.2"; product "trithorax group protein osa isoform X1"; protein_id "XP_029646182.1"; exon_number "20";
NC_043011.1	Gnomon	exon	53584857	53586168	.	+	.	gene_id "LOC115220018"; db_xref "GeneID:115220018"; gbkey "mRNA"; gene "LOC115220018"; ID ""; gene_name "LOC115220018"; transcript_id "XM_029790322.2"; product "trithorax group protein osa, transcript variant X1"; exon_number "1"; model_evidence "Supporting evidence includes similarity to: 4 Proteins, and 100% coverage of the annotated genomic feature by RNAseq alignments, including 24 samples with support for all annotated introns";
NC_043011.1	Gnomon	exon	53594560	53594733	.	+	.	gene_id "LOC115220018"; db_xref "GeneID:115220018"; gbkey "mRNA"; gene "LOC115220018"; ID ""; gene_name "LOC115220018"; transcript_id "XM_029790322.2"; product "trithorax group protein osa, transcript variant X1"; exon_number "2"; model_evidence "Supporting evidence includes similarity to: 4 Proteins, and 100% coverage of the annotated genomic feature by RNAseq alignments, including 24 samples with support for all annotated introns";
NC_043011.1	Gnomon	exon	53594990	53595049	.	+	.	gene_id "LOC115220018"; db_xref "GeneID:115220018"; gbkey "mRNA"; gene "LOC115220018"; ID ""; gene_name "LOC115220018"; transcript_id "XM_029790322.2"; product "trithorax group protein osa, transcript variant X1"; exon_number "3"; model_evidence "Supporting evidence includes similarity to: 4 Proteins, and 100% coverage of the annotated genomic feature by RNAseq alignments, including 24 samples with support for all annotated introns";
NC_043011.1	Gnomon	exon	53597136	53597498	.	+	.	gene_id "LOC115220018"; db_xref "GeneID:115220018"; gbkey "mRNA"; gene "LOC115220018"; ID ""; gene_name "LOC115220018"; transcript_id "XM_029790322.2"; product "trithorax group protein osa, transcript variant X1"; exon_number "4"; model_evidence "Supporting evidence includes similarity to: 4 Proteins, and 100% coverage of the annotated genomic feature by RNAseq alignments, including 24 samples with support for all annotated introns";
NC_043011.1	Gnomon	exon	53601966	53602016	.	+	.	gene_id "LOC115220018"; db_xref "GeneID:115220018"; gbkey "mRNA"; gene "LOC115220018"; ID ""; gene_name "LOC115220018"; transcript_id "XM_029790322.2"; product "trithorax group protein osa, transcript variant X1"; exon_number "5"; model_evidence "Supporting evidence includes similarity to: 4 Proteins, and 100% coverage of the annotated genomic feature by RNAseq alignments, including 24 samples with support for all annotated introns";
NC_043011.1	Gnomon	exon	53603043	53603105	.	+	.	gene_id "LOC115220018"; db_xref "GeneID:115220018"; gbkey "mRNA"; gene "LOC115220018"; ID ""; gene_name "LOC115220018"; transcript_id "XM_029790322.2"; product "trithorax group protein osa, transcript variant X1"; exon_number "6"; model_evidence "Supporting evidence includes similarity to: 4 Proteins, and 100% coverage of the annotated genomic feature by RNAseq alignments, including 24 samples with support for all annotated introns";
NC_043011.1	Gnomon	exon	53618163	53618328	.	+	.	gene_id "LOC115220018"; db_xref "GeneID:115220018"; gbkey "mRNA"; gene "LOC115220018"; ID ""; gene_name "LOC115220018"; transcript_id "XM_029790322.2"; product "trithorax group protein osa, transcript variant X1"; exon_number "7"; model_evidence "Supporting evidence includes similarity to: 4 Proteins, and 100% coverage of the annotated genomic feature by RNAseq alignments, including 24 samples with support for all annotated introns";
NC_043011.1	Gnomon	exon	53619185	53619277	.	+	.	gene_id "LOC115220018"; db_xref "GeneID:115220018"; gbkey "mRNA"; gene "LOC115220018"; ID ""; gene_name "LOC115220018"; transcript_id "XM_029790322.2"; product "trithorax group protein osa, transcript variant X1"; exon_number "8"; model_evidence "Supporting evidence includes similarity to: 4 Proteins, and 100% coverage of the annotated genomic feature by RNAseq alignments, including 24 samples with support for all annotated introns";
NC_043011.1	Gnomon	exon	53622186	53622332	.	+	.	gene_id "LOC115220018"; db_xref "GeneID:115220018"; gbkey "mRNA"; gene "LOC115220018"; ID ""; gene_name "LOC115220018"; transcript_id "XM_029790322.2"; product "trithorax group protein osa, transcript variant X1"; exon_number "9"; model_evidence "Supporting evidence includes similarity to: 4 Proteins, and 100% coverage of the annotated genomic feature by RNAseq alignments, including 24 samples with support for all annotated introns";
NC_043011.1	Gnomon	exon	53624651	53625838	.	+	.	gene_id "LOC115220018"; db_xref "GeneID:115220018"; gbkey "mRNA"; gene "LOC115220018"; ID ""; gene_name "LOC115220018"; transcript_id "XM_029790322.2"; product "trithorax group protein osa, transcript variant X1"; exon_number "10"; model_evidence "Supporting evidence includes similarity to: 4 Proteins, and 100% coverage of the annotated genomic feature by RNAseq alignments, including 24 samples with support for all annotated introns";
NC_043011.1	Gnomon	exon	53628728	53628906	.	+	.	gene_id "LOC115220018"; db_xref "GeneID:115220018"; gbkey "mRNA"; gene "LOC115220018"; ID ""; gene_name "LOC115220018"; transcript_id "XM_029790322.2"; product "trithorax group protein osa, transcript variant X1"; exon_number "11"; model_evidence "Supporting evidence includes similarity to: 4 Proteins, and 100% coverage of the annotated genomic feature by RNAseq alignments, including 24 samples with support for all annotated introns";
NC_043011.1	Gnomon	exon	53631856	53631981	.	+	.	gene_id "LOC115220018"; db_xref "GeneID:115220018"; gbkey "mRNA"; gene "LOC115220018"; ID ""; gene_name "LOC115220018"; transcript_id "XM_029790322.2"; product "trithorax group protein osa, transcript variant X1"; exon_number "12"; model_evidence "Supporting evidence includes similarity to: 4 Proteins, and 100% coverage of the annotated genomic feature by RNAseq alignments, including 24 samples with support for all annotated introns";
NC_043011.1	Gnomon	exon	53636634	53636831	.	+	.	gene_id "LOC115220018"; db_xref "GeneID:115220018"; gbkey "mRNA"; gene "LOC115220018"; ID ""; gene_name "LOC115220018"; transcript_id "XM_029790322.2"; product "trithorax group protein osa, transcript variant X1"; exon_number "13"; model_evidence "Supporting evidence includes similarity to: 4 Proteins, and 100% coverage of the annotated genomic feature by RNAseq alignments, including 24 samples with support for all annotated introns";
NC_043011.1	Gnomon	exon	53637460	53637679	.	+	.	gene_id "LOC115220018"; db_xref "GeneID:115220018"; gbkey "mRNA"; gene "LOC115220018"; ID ""; gene_name "LOC115220018"; transcript_id "XM_029790322.2"; product "trithorax group protein osa, transcript variant X1"; exon_number "14"; model_evidence "Supporting evidence includes similarity to: 4 Proteins, and 100% coverage of the annotated genomic feature by RNAseq alignments, including 24 samples with support for all annotated introns";
NC_043011.1	Gnomon	exon	53637796	53638687	.	+	.	gene_id "LOC115220018"; db_xref "GeneID:115220018"; gbkey "mRNA"; gene "LOC115220018"; ID ""; gene_name "LOC115220018"; transcript_id "XM_029790322.2"; product "trithorax group protein osa, transcript variant X1"; exon_number "15"; model_evidence "Supporting evidence includes similarity to: 4 Proteins, and 100% coverage of the annotated genomic feature by RNAseq alignments, including 24 samples with support for all annotated introns";
NC_043011.1	Gnomon	exon	53650539	53650921	.	+	.	gene_id "LOC115220018"; db_xref "GeneID:115220018"; gbkey "mRNA"; gene "LOC115220018"; ID ""; gene_name "LOC115220018"; transcript_id "XM_029790322.2"; product "trithorax group protein osa, transcript variant X1"; exon_number "16"; model_evidence "Supporting evidence includes similarity to: 4 Proteins, and 100% coverage of the annotated genomic feature by RNAseq alignments, including 24 samples with support for all annotated introns";
NC_043011.1	Gnomon	exon	53655195	53655302	.	+	.	gene_id "LOC115220018"; db_xref "GeneID:115220018"; gbkey "mRNA"; gene "LOC115220018"; ID ""; gene_name "LOC115220018"; transcript_id "XM_029790322.2"; product "trithorax group protein osa, transcript variant X1"; exon_number "17"; model_evidence "Supporting evidence includes similarity to: 4 Proteins, and 100% coverage of the annotated genomic feature by RNAseq alignments, including 24 samples with support for all annotated introns";
NC_043011.1	Gnomon	exon	53658417	53658637	.	+	.	gene_id "LOC115220018"; db_xref "GeneID:115220018"; gbkey "mRNA"; gene "LOC115220018"; ID ""; gene_name "LOC115220018"; transcript_id "XM_029790322.2"; product "trithorax group protein osa, transcript variant X1"; exon_number "18"; model_evidence "Supporting evidence includes similarity to: 4 Proteins, and 100% coverage of the annotated genomic feature by RNAseq alignments, including 24 samples with support for all annotated introns";
NC_043011.1	Gnomon	exon	53665779	53665905	.	+	.	gene_id "LOC115220018"; db_xref "GeneID:115220018"; gbkey "mRNA"; gene "LOC115220018"; ID ""; gene_name "LOC115220018"; transcript_id "XM_029790322.2"; product "trithorax group protein osa, transcript variant X1"; exon_number "19"; model_evidence "Supporting evidence includes similarity to: 4 Proteins, and 100% coverage of the annotated genomic feature by RNAseq alignments, including 24 samples with support for all annotated introns";
NC_043011.1	Gnomon	exon	53669466	53673808	.	+	.	gene_id "LOC115220018"; db_xref "GeneID:115220018"; gbkey "mRNA"; gene "LOC115220018"; ID ""; gene_name "LOC115220018"; transcript_id "XM_029790322.2"; product "trithorax group protein osa, transcript variant X1"; exon_number "20"; model_evidence "Supporting evidence includes similarity to: 4 Proteins, and 100% coverage of the annotated genomic feature by RNAseq alignments, including 24 samples with support for all annotated introns";
NC_043011.1	Gnomon	start_codon	53585395	53585397	.	+	0	gene_id "LOC115220018"; db_xref "GeneID:115220018"; gbkey "CDS"; gene "LOC115220018"; ID ""; gene_name "LOC115220018"; transcript_id "XM_029790322.2"; product "trithorax group protein osa isoform X1"; protein_id "XP_029646182.1"; exon_number "1";
NC_043011.1	Gnomon	stop_codon	53671637	53671639	.	+	0	gene_id "LOC115220018"; db_xref "GeneID:115220018"; gbkey "CDS"; gene "LOC115220018"; ID ""; gene_name "LOC115220018"; transcript_id "XM_029790322.2"; product "trithorax group protein osa isoform X1"; protein_id "XP_029646182.1"; exon_number "20";
NC_043011.1	Gnomon	transcript	53584858	53673808	.	+	.	gene_id "LOC115220018"; ID "XM_029790323.2"; gene_name "LOC115220018"; transcript_id "XM_029790323.2";
NC_043011.1	Gnomon	CDS	53585395	53586168	.	+	0	gene_id "LOC115220018"; db_xref "GeneID:115220018"; gbkey "CDS"; gene "LOC115220018"; ID ""; gene_name "LOC115220018"; transcript_id "XM_029790323.2"; product "trithorax group protein osa isoform X2"; protein_id "XP_029646183.1"; exon_number "1";
NC_043011.1	Gnomon	CDS	53594560	53594733	.	+	0	gene_id "LOC115220018"; db_xref "GeneID:115220018"; gbkey "CDS"; gene "LOC115220018"; ID ""; gene_name "LOC115220018"; transcript_id "XM_029790323.2"; product "trithorax group protein osa isoform X2"; protein_id "XP_029646183.1"; exon_number "2";
NC_043011.1	Gnomon	CDS	53594990	53595049	.	+	0	gene_id "LOC115220018"; db_xref "GeneID:115220018"; gbkey "CDS"; gene "LOC115220018"; ID ""; gene_name "LOC115220018"; transcript_id "XM_029790323.2"; product "trithorax group protein osa isoform X2"; protein_id "XP_029646183.1"; exon_number "3";
NC_043011.1	Gnomon	CDS	53597136	53597498	.	+	0	gene_id "LOC115220018"; db_xref "GeneID:115220018"; gbkey "CDS"; gene "LOC115220018"; ID ""; gene_name "LOC115220018"; transcript_id "XM_029790323.2"; product "trithorax group protein osa isoform X2"; protein_id "XP_029646183.1"; exon_number "4";
NC_043011.1	Gnomon	CDS	53601966	53602016	.	+	0	gene_id "LOC115220018"; db_xref "GeneID:115220018"; gbkey "CDS"; gene "LOC115220018"; ID ""; gene_name "LOC115220018"; transcript_id "XM_029790323.2"; product "trithorax group protein osa isoform X2"; protein_id "XP_029646183.1"; exon_number "5";
NC_043011.1	Gnomon	CDS	53603067	53603105	.	+	0	gene_id "LOC115220018"; db_xref "GeneID:115220018"; gbkey "CDS"; gene "LOC115220018"; ID ""; gene_name "LOC115220018"; transcript_id "XM_029790323.2"; product "trithorax group protein osa isoform X2"; protein_id "XP_029646183.1"; exon_number "6";
NC_043011.1	Gnomon	CDS	53618163	53618328	.	+	0	gene_id "LOC115220018"; db_xref "GeneID:115220018"; gbkey "CDS"; gene "LOC115220018"; ID ""; gene_name "LOC115220018"; transcript_id "XM_029790323.2"; product "trithorax group protein osa isoform X2"; protein_id "XP_029646183.1"; exon_number "7";
NC_043011.1	Gnomon	CDS	53619185	53619277	.	+	2	gene_id "LOC115220018"; db_xref "GeneID:115220018"; gbkey "CDS"; gene "LOC115220018"; ID ""; gene_name "LOC115220018"; transcript_id "XM_029790323.2"; product "trithorax group protein osa isoform X2"; protein_id "XP_029646183.1"; exon_number "8";
NC_043011.1	Gnomon	CDS	53622186	53622332	.	+	2	gene_id "LOC115220018"; db_xref "GeneID:115220018"; gbkey "CDS"; gene "LOC115220018"; ID ""; gene_name "LOC115220018"; transcript_id "XM_029790323.2"; product "trithorax group protein osa isoform X2"; protein_id "XP_029646183.1"; exon_number "9";
NC_043011.1	Gnomon	CDS	53624651	53625838	.	+	2	gene_id "LOC115220018"; db_xref "GeneID:115220018"; gbkey "CDS"; gene "LOC115220018"; ID ""; gene_name "LOC115220018"; transcript_id "XM_029790323.2"; product "trithorax group protein osa isoform X2"; protein_id "XP_029646183.1"; exon_number "10";
NC_043011.1	Gnomon	CDS	53628728	53628906	.	+	2	gene_id "LOC115220018"; db_xref "GeneID:115220018"; gbkey "CDS"; gene "LOC115220018"; ID ""; gene_name "LOC115220018"; transcript_id "XM_029790323.2"; product "trithorax group protein osa isoform X2"; protein_id "XP_029646183.1"; exon_number "11";
NC_043011.1	Gnomon	CDS	53631856	53631981	.	+	0	gene_id "LOC115220018"; db_xref "GeneID:115220018"; gbkey "CDS"; gene "LOC115220018"; ID ""; gene_name "LOC115220018"; transcript_id "XM_029790323.2"; product "trithorax group protein osa isoform X2"; protein_id "XP_029646183.1"; exon_number "12";
NC_043011.1	Gnomon	CDS	53636634	53636831	.	+	0	gene_id "LOC115220018"; db_xref "GeneID:115220018"; gbkey "CDS"; gene "LOC115220018"; ID ""; gene_name "LOC115220018"; transcript_id "XM_029790323.2"; product "trithorax group protein osa isoform X2"; protein_id "XP_029646183.1"; exon_number "13";
NC_043011.1	Gnomon	CDS	53637460	53637679	.	+	0	gene_id "LOC115220018"; db_xref "GeneID:115220018"; gbkey "CDS"; gene "LOC115220018"; ID ""; gene_name "LOC115220018"; transcript_id "XM_029790323.2"; product "trithorax group protein osa isoform X2"; protein_id "XP_029646183.1"; exon_number "14";
NC_043011.1	Gnomon	CDS	53637796	53638687	.	+	2	gene_id "LOC115220018"; db_xref "GeneID:115220018"; gbkey "CDS"; gene "LOC115220018"; ID ""; gene_name "LOC115220018"; transcript_id "XM_029790323.2"; product "trithorax group protein osa isoform X2"; protein_id "XP_029646183.1"; exon_number "15";
NC_043011.1	Gnomon	CDS	53650539	53650921	.	+	1	gene_id "LOC115220018"; db_xref "GeneID:115220018"; gbkey "CDS"; gene "LOC115220018"; ID ""; gene_name "LOC115220018"; transcript_id "XM_029790323.2"; product "trithorax group protein osa isoform X2"; protein_id "XP_029646183.1"; exon_number "16";
NC_043011.1	Gnomon	CDS	53655195	53655302	.	+	2	gene_id "LOC115220018"; db_xref "GeneID:115220018"; gbkey "CDS"; gene "LOC115220018"; ID ""; gene_name "LOC115220018"; transcript_id "XM_029790323.2"; product "trithorax group protein osa isoform X2"; protein_id "XP_029646183.1"; exon_number "17";
NC_043011.1	Gnomon	CDS	53658417	53658637	.	+	2	gene_id "LOC115220018"; db_xref "GeneID:115220018"; gbkey "CDS"; gene "LOC115220018"; ID ""; gene_name "LOC115220018"; transcript_id "XM_029790323.2"; product "trithorax group protein osa isoform X2"; protein_id "XP_029646183.1"; exon_number "18";
NC_043011.1	Gnomon	CDS	53665779	53665905	.	+	0	gene_id "LOC115220018"; db_xref "GeneID:115220018"; gbkey "CDS"; gene "LOC115220018"; ID ""; gene_name "LOC115220018"; transcript_id "XM_029790323.2"; product "trithorax group protein osa isoform X2"; protein_id "XP_029646183.1"; exon_number "19";
NC_043011.1	Gnomon	CDS	53669466	53671636	.	+	2	gene_id "LOC115220018"; db_xref "GeneID:115220018"; gbkey "CDS"; gene "LOC115220018"; ID ""; gene_name "LOC115220018"; transcript_id "XM_029790323.2"; product "trithorax group protein osa isoform X2"; protein_id "XP_029646183.1"; exon_number "20";
NC_043011.1	Gnomon	exon	53584858	53586168	.	+	.	gene_id "LOC115220018"; db_xref "GeneID:115220018"; gbkey "mRNA"; gene "LOC115220018"; ID ""; gene_name "LOC115220018"; transcript_id "XM_029790323.2"; product "trithorax group protein osa, transcript variant X2"; exon_number "1"; model_evidence "Supporting evidence includes similarity to: 4 Proteins, and 100% coverage of the annotated genomic feature by RNAseq alignments, including 28 samples with support for all annotated introns";
NC_043011.1	Gnomon	exon	53594560	53594733	.	+	.	gene_id "LOC115220018"; db_xref "GeneID:115220018"; gbkey "mRNA"; gene "LOC115220018"; ID ""; gene_name "LOC115220018"; transcript_id "XM_029790323.2"; product "trithorax group protein osa, transcript variant X2"; exon_number "2"; model_evidence "Supporting evidence includes similarity to: 4 Proteins, and 100% coverage of the annotated genomic feature by RNAseq alignments, including 28 samples with support for all annotated introns";
NC_043011.1	Gnomon	exon	53594990	53595049	.	+	.	gene_id "LOC115220018"; db_xref "GeneID:115220018"; gbkey "mRNA"; gene "LOC115220018"; ID ""; gene_name "LOC115220018"; transcript_id "XM_029790323.2"; product "trithorax group protein osa, transcript variant X2"; exon_number "3"; model_evidence "Supporting evidence includes similarity to: 4 Proteins, and 100% coverage of the annotated genomic feature by RNAseq alignments, including 28 samples with support for all annotated introns";
NC_043011.1	Gnomon	exon	53597136	53597498	.	+	.	gene_id "LOC115220018"; db_xref "GeneID:115220018"; gbkey "mRNA"; gene "LOC115220018"; ID ""; gene_name "LOC115220018"; transcript_id "XM_029790323.2"; product "trithorax group protein osa, transcript variant X2"; exon_number "4"; model_evidence "Supporting evidence includes similarity to: 4 Proteins, and 100% coverage of the annotated genomic feature by RNAseq alignments, including 28 samples with support for all annotated introns";
NC_043011.1	Gnomon	exon	53601966	53602016	.	+	.	gene_id "LOC115220018"; db_xref "GeneID:115220018"; gbkey "mRNA"; gene "LOC115220018"; ID ""; gene_name "LOC115220018"; transcript_id "XM_029790323.2"; product "trithorax group protein osa, transcript variant X2"; exon_number "5"; model_evidence "Supporting evidence includes similarity to: 4 Proteins, and 100% coverage of the annotated genomic feature by RNAseq alignments, including 28 samples with support for all annotated introns";
NC_043011.1	Gnomon	exon	53603067	53603105	.	+	.	gene_id "LOC115220018"; db_xref "GeneID:115220018"; gbkey "mRNA"; gene "LOC115220018"; ID ""; gene_name "LOC115220018"; transcript_id "XM_029790323.2"; product "trithorax group protein osa, transcript variant X2"; exon_number "6"; model_evidence "Supporting evidence includes similarity to: 4 Proteins, and 100% coverage of the annotated genomic feature by RNAseq alignments, including 28 samples with support for all annotated introns";
NC_043011.1	Gnomon	exon	53618163	53618328	.	+	.	gene_id "LOC115220018"; db_xref "GeneID:115220018"; gbkey "mRNA"; gene "LOC115220018"; ID ""; gene_name "LOC115220018"; transcript_id "XM_029790323.2"; product "trithorax group protein osa, transcript variant X2"; exon_number "7"; model_evidence "Supporting evidence includes similarity to: 4 Proteins, and 100% coverage of the annotated genomic feature by RNAseq alignments, including 28 samples with support for all annotated introns";
NC_043011.1	Gnomon	exon	53619185	53619277	.	+	.	gene_id "LOC115220018"; db_xref "GeneID:115220018"; gbkey "mRNA"; gene "LOC115220018"; ID ""; gene_name "LOC115220018"; transcript_id "XM_029790323.2"; product "trithorax group protein osa, transcript variant X2"; exon_number "8"; model_evidence "Supporting evidence includes similarity to: 4 Proteins, and 100% coverage of the annotated genomic feature by RNAseq alignments, including 28 samples with support for all annotated introns";
NC_043011.1	Gnomon	exon	53622186	53622332	.	+	.	gene_id "LOC115220018"; db_xref "GeneID:115220018"; gbkey "mRNA"; gene "LOC115220018"; ID ""; gene_name "LOC115220018"; transcript_id "XM_029790323.2"; product "trithorax group protein osa, transcript variant X2"; exon_number "9"; model_evidence "Supporting evidence includes similarity to: 4 Proteins, and 100% coverage of the annotated genomic feature by RNAseq alignments, including 28 samples with support for all annotated introns";
NC_043011.1	Gnomon	exon	53624651	53625838	.	+	.	gene_id "LOC115220018"; db_xref "GeneID:115220018"; gbkey "mRNA"; gene "LOC115220018"; ID ""; gene_name "LOC115220018"; transcript_id "XM_029790323.2"; product "trithorax group protein osa, transcript variant X2"; exon_number "10"; model_evidence "Supporting evidence includes similarity to: 4 Proteins, and 100% coverage of the annotated genomic feature by RNAseq alignments, including 28 samples with support for all annotated introns";
NC_043011.1	Gnomon	exon	53628728	53628906	.	+	.	gene_id "LOC115220018"; db_xref "GeneID:115220018"; gbkey "mRNA"; gene "LOC115220018"; ID ""; gene_name "LOC115220018"; transcript_id "XM_029790323.2"; product "trithorax group protein osa, transcript variant X2"; exon_number "11"; model_evidence "Supporting evidence includes similarity to: 4 Proteins, and 100% coverage of the annotated genomic feature by RNAseq alignments, including 28 samples with support for all annotated introns";
NC_043011.1	Gnomon	exon	53631856	53631981	.	+	.	gene_id "LOC115220018"; db_xref "GeneID:115220018"; gbkey "mRNA"; gene "LOC115220018"; ID ""; gene_name "LOC115220018"; transcript_id "XM_029790323.2"; product "trithorax group protein osa, transcript variant X2"; exon_number "12"; model_evidence "Supporting evidence includes similarity to: 4 Proteins, and 100% coverage of the annotated genomic feature by RNAseq alignments, including 28 samples with support for all annotated introns";
NC_043011.1	Gnomon	exon	53636634	53636831	.	+	.	gene_id "LOC115220018"; db_xref "GeneID:115220018"; gbkey "mRNA"; gene "LOC115220018"; ID ""; gene_name "LOC115220018"; transcript_id "XM_029790323.2"; product "trithorax group protein osa, transcript variant X2"; exon_number "13"; model_evidence "Supporting evidence includes similarity to: 4 Proteins, and 100% coverage of the annotated genomic feature by RNAseq alignments, including 28 samples with support for all annotated introns";
NC_043011.1	Gnomon	exon	53637460	53637679	.	+	.	gene_id "LOC115220018"; db_xref "GeneID:115220018"; gbkey "mRNA"; gene "LOC115220018"; ID ""; gene_name "LOC115220018"; transcript_id "XM_029790323.2"; product "trithorax group protein osa, transcript variant X2"; exon_number "14"; model_evidence "Supporting evidence includes similarity to: 4 Proteins, and 100% coverage of the annotated genomic feature by RNAseq alignments, including 28 samples with support for all annotated introns";
NC_043011.1	Gnomon	exon	53637796	53638687	.	+	.	gene_id "LOC115220018"; db_xref "GeneID:115220018"; gbkey "mRNA"; gene "LOC115220018"; ID ""; gene_name "LOC115220018"; transcript_id "XM_029790323.2"; product "trithorax group protein osa, transcript variant X2"; exon_number "15"; model_evidence "Supporting evidence includes similarity to: 4 Proteins, and 100% coverage of the annotated genomic feature by RNAseq alignments, including 28 samples with support for all annotated introns";
NC_043011.1	Gnomon	exon	53650539	53650921	.	+	.	gene_id "LOC115220018"; db_xref "GeneID:115220018"; gbkey "mRNA"; gene "LOC115220018"; ID ""; gene_name "LOC115220018"; transcript_id "XM_029790323.2"; product "trithorax group protein osa, transcript variant X2"; exon_number "16"; model_evidence "Supporting evidence includes similarity to: 4 Proteins, and 100% coverage of the annotated genomic feature by RNAseq alignments, including 28 samples with support for all annotated introns";
NC_043011.1	Gnomon	exon	53655195	53655302	.	+	.	gene_id "LOC115220018"; db_xref "GeneID:115220018"; gbkey "mRNA"; gene "LOC115220018"; ID ""; gene_name "LOC115220018"; transcript_id "XM_029790323.2"; product "trithorax group protein osa, transcript variant X2"; exon_number "17"; model_evidence "Supporting evidence includes similarity to: 4 Proteins, and 100% coverage of the annotated genomic feature by RNAseq alignments, including 28 samples with support for all annotated introns";
NC_043011.1	Gnomon	exon	53658417	53658637	.	+	.	gene_id "LOC115220018"; db_xref "GeneID:115220018"; gbkey "mRNA"; gene "LOC115220018"; ID ""; gene_name "LOC115220018"; transcript_id "XM_029790323.2"; product "trithorax group protein osa, transcript variant X2"; exon_number "18"; model_evidence "Supporting evidence includes similarity to: 4 Proteins, and 100% coverage of the annotated genomic feature by RNAseq alignments, including 28 samples with support for all annotated introns";
NC_043011.1	Gnomon	exon	53665779	53665905	.	+	.	gene_id "LOC115220018"; db_xref "GeneID:115220018"; gbkey "mRNA"; gene "LOC115220018"; ID ""; gene_name "LOC115220018"; transcript_id "XM_029790323.2"; product "trithorax group protein osa, transcript variant X2"; exon_number "19"; model_evidence "Supporting evidence includes similarity to: 4 Proteins, and 100% coverage of the annotated genomic feature by RNAseq alignments, including 28 samples with support for all annotated introns";
NC_043011.1	Gnomon	exon	53669466	53673808	.	+	.	gene_id "LOC115220018"; db_xref "GeneID:115220018"; gbkey "mRNA"; gene "LOC115220018"; ID ""; gene_name "LOC115220018"; transcript_id "XM_029790323.2"; product "trithorax group protein osa, transcript variant X2"; exon_number "20"; model_evidence "Supporting evidence includes similarity to: 4 Proteins, and 100% coverage of the annotated genomic feature by RNAseq alignments, including 28 samples with support for all annotated introns";
NC_043011.1	Gnomon	start_codon	53585395	53585397	.	+	0	gene_id "LOC115220018"; db_xref "GeneID:115220018"; gbkey "CDS"; gene "LOC115220018"; ID ""; gene_name "LOC115220018"; transcript_id "XM_029790323.2"; product "trithorax group protein osa isoform X2"; protein_id "XP_029646183.1"; exon_number "1";
NC_043011.1	Gnomon	stop_codon	53671637	53671639	.	+	0	gene_id "LOC115220018"; db_xref "GeneID:115220018"; gbkey "CDS"; gene "LOC115220018"; ID ""; gene_name "LOC115220018"; transcript_id "XM_029790323.2"; product "trithorax group protein osa isoform X2"; protein_id "XP_029646183.1"; exon_number "20";
NC_043011.1	Gnomon	transcript	53584856	53673808	.	+	.	gene_id "LOC115220018"; ID "XM_029790324.2"; gene_name "LOC115220018"; transcript_id "XM_029790324.2";
NC_043011.1	Gnomon	CDS	53585395	53586168	.	+	0	gene_id "LOC115220018"; db_xref "GeneID:115220018"; gbkey "CDS"; gene "LOC115220018"; ID ""; gene_name "LOC115220018"; transcript_id "XM_029790324.2"; product "trithorax group protein osa isoform X3"; protein_id "XP_029646184.1"; exon_number "1";
NC_043011.1	Gnomon	CDS	53594560	53594733	.	+	0	gene_id "LOC115220018"; db_xref "GeneID:115220018"; gbkey "CDS"; gene "LOC115220018"; ID ""; gene_name "LOC115220018"; transcript_id "XM_029790324.2"; product "trithorax group protein osa isoform X3"; protein_id "XP_029646184.1"; exon_number "2";
NC_043011.1	Gnomon	CDS	53597136	53597498	.	+	0	gene_id "LOC115220018"; db_xref "GeneID:115220018"; gbkey "CDS"; gene "LOC115220018"; ID ""; gene_name "LOC115220018"; transcript_id "XM_029790324.2"; product "trithorax group protein osa isoform X3"; protein_id "XP_029646184.1"; exon_number "3";
NC_043011.1	Gnomon	CDS	53601966	53602016	.	+	0	gene_id "LOC115220018"; db_xref "GeneID:115220018"; gbkey "CDS"; gene "LOC115220018"; ID ""; gene_name "LOC115220018"; transcript_id "XM_029790324.2"; product "trithorax group protein osa isoform X3"; protein_id "XP_029646184.1"; exon_number "4";
NC_043011.1	Gnomon	CDS	53603043	53603105	.	+	0	gene_id "LOC115220018"; db_xref "GeneID:115220018"; gbkey "CDS"; gene "LOC115220018"; ID ""; gene_name "LOC115220018"; transcript_id "XM_029790324.2"; product "trithorax group protein osa isoform X3"; protein_id "XP_029646184.1"; exon_number "5";
NC_043011.1	Gnomon	CDS	53618163	53618328	.	+	0	gene_id "LOC115220018"; db_xref "GeneID:115220018"; gbkey "CDS"; gene "LOC115220018"; ID ""; gene_name "LOC115220018"; transcript_id "XM_029790324.2"; product "trithorax group protein osa isoform X3"; protein_id "XP_029646184.1"; exon_number "6";
NC_043011.1	Gnomon	CDS	53619185	53619277	.	+	2	gene_id "LOC115220018"; db_xref "GeneID:115220018"; gbkey "CDS"; gene "LOC115220018"; ID ""; gene_name "LOC115220018"; transcript_id "XM_029790324.2"; product "trithorax group protein osa isoform X3"; protein_id "XP_029646184.1"; exon_number "7";
NC_043011.1	Gnomon	CDS	53622186	53622332	.	+	2	gene_id "LOC115220018"; db_xref "GeneID:115220018"; gbkey "CDS"; gene "LOC115220018"; ID ""; gene_name "LOC115220018"; transcript_id "XM_029790324.2"; product "trithorax group protein osa isoform X3"; protein_id "XP_029646184.1"; exon_number "8";
NC_043011.1	Gnomon	CDS	53624651	53625838	.	+	2	gene_id "LOC115220018"; db_xref "GeneID:115220018"; gbkey "CDS"; gene "LOC115220018"; ID ""; gene_name "LOC115220018"; transcript_id "XM_029790324.2"; product "trithorax group protein osa isoform X3"; protein_id "XP_029646184.1"; exon_number "9";
NC_043011.1	Gnomon	CDS	53628728	53628906	.	+	2	gene_id "LOC115220018"; db_xref "GeneID:115220018"; gbkey "CDS"; gene "LOC115220018"; ID ""; gene_name "LOC115220018"; transcript_id "XM_029790324.2"; product "trithorax group protein osa isoform X3"; protein_id "XP_029646184.1"; exon_number "10";
NC_043011.1	Gnomon	CDS	53631856	53631981	.	+	0	gene_id "LOC115220018"; db_xref "GeneID:115220018"; gbkey "CDS"; gene "LOC115220018"; ID ""; gene_name "LOC115220018"; transcript_id "XM_029790324.2"; product "trithorax group protein osa isoform X3"; protein_id "XP_029646184.1"; exon_number "11";
NC_043011.1	Gnomon	CDS	53636634	53636831	.	+	0	gene_id "LOC115220018"; db_xref "GeneID:115220018"; gbkey "CDS"; gene "LOC115220018"; ID ""; gene_name "LOC115220018"; transcript_id "XM_029790324.2"; product "trithorax group protein osa isoform X3"; protein_id "XP_029646184.1"; exon_number "12";
NC_043011.1	Gnomon	CDS	53637460	53637679	.	+	0	gene_id "LOC115220018"; db_xref "GeneID:115220018"; gbkey "CDS"; gene "LOC115220018"; ID ""; gene_name "LOC115220018"; transcript_id "XM_029790324.2"; product "trithorax group protein osa isoform X3"; protein_id "XP_029646184.1"; exon_number "13";
NC_043011.1	Gnomon	CDS	53637796	53638687	.	+	2	gene_id "LOC115220018"; db_xref "GeneID:115220018"; gbkey "CDS"; gene "LOC115220018"; ID ""; gene_name "LOC115220018"; transcript_id "XM_029790324.2"; product "trithorax group protein osa isoform X3"; protein_id "XP_029646184.1"; exon_number "14";
NC_043011.1	Gnomon	CDS	53650539	53650921	.	+	1	gene_id "LOC115220018"; db_xref "GeneID:115220018"; gbkey "CDS"; gene "LOC115220018"; ID ""; gene_name "LOC115220018"; transcript_id "XM_029790324.2"; product "trithorax group protein osa isoform X3"; protein_id "XP_029646184.1"; exon_number "15";
NC_043011.1	Gnomon	CDS	53655195	53655302	.	+	2	gene_id "LOC115220018"; db_xref "GeneID:115220018"; gbkey "CDS"; gene "LOC115220018"; ID ""; gene_name "LOC115220018"; transcript_id "XM_029790324.2"; product "trithorax group protein osa isoform X3"; protein_id "XP_029646184.1"; exon_number "16";
NC_043011.1	Gnomon	CDS	53658417	53658637	.	+	2	gene_id "LOC115220018"; db_xref "GeneID:115220018"; gbkey "CDS"; gene "LOC115220018"; ID ""; gene_name "LOC115220018"; transcript_id "XM_029790324.2"; product "trithorax group protein osa isoform X3"; protein_id "XP_029646184.1"; exon_number "17";
NC_043011.1	Gnomon	CDS	53665779	53665905	.	+	0	gene_id "LOC115220018"; db_xref "GeneID:115220018"; gbkey "CDS"; gene "LOC115220018"; ID ""; gene_name "LOC115220018"; transcript_id "XM_029790324.2"; product "trithorax group protein osa isoform X3"; protein_id "XP_029646184.1"; exon_number "18";
NC_043011.1	Gnomon	CDS	53669466	53671636	.	+	2	gene_id "LOC115220018"; db_xref "GeneID:115220018"; gbkey "CDS"; gene "LOC115220018"; ID ""; gene_name "LOC115220018"; transcript_id "XM_029790324.2"; product "trithorax group protein osa isoform X3"; protein_id "XP_029646184.1"; exon_number "19";
NC_043011.1	Gnomon	exon	53584856	53586168	.	+	.	gene_id "LOC115220018"; db_xref "GeneID:115220018"; gbkey "mRNA"; gene "LOC115220018"; ID ""; gene_name "LOC115220018"; transcript_id "XM_029790324.2"; product "trithorax group protein osa, transcript variant X3"; exon_number "1"; model_evidence "Supporting evidence includes similarity to: 4 Proteins, and 100% coverage of the annotated genomic feature by RNAseq alignments, including 24 samples with support for all annotated introns";
NC_043011.1	Gnomon	exon	53594560	53594733	.	+	.	gene_id "LOC115220018"; db_xref "GeneID:115220018"; gbkey "mRNA"; gene "LOC115220018"; ID ""; gene_name "LOC115220018"; transcript_id "XM_029790324.2"; product "trithorax group protein osa, transcript variant X3"; exon_number "2"; model_evidence "Supporting evidence includes similarity to: 4 Proteins, and 100% coverage of the annotated genomic feature by RNAseq alignments, including 24 samples with support for all annotated introns";
NC_043011.1	Gnomon	exon	53597136	53597498	.	+	.	gene_id "LOC115220018"; db_xref "GeneID:115220018"; gbkey "mRNA"; gene "LOC115220018"; ID ""; gene_name "LOC115220018"; transcript_id "XM_029790324.2"; product "trithorax group protein osa, transcript variant X3"; exon_number "3"; model_evidence "Supporting evidence includes similarity to: 4 Proteins, and 100% coverage of the annotated genomic feature by RNAseq alignments, including 24 samples with support for all annotated introns";
NC_043011.1	Gnomon	exon	53601966	53602016	.	+	.	gene_id "LOC115220018"; db_xref "GeneID:115220018"; gbkey "mRNA"; gene "LOC115220018"; ID ""; gene_name "LOC115220018"; transcript_id "XM_029790324.2"; product "trithorax group protein osa, transcript variant X3"; exon_number "4"; model_evidence "Supporting evidence includes similarity to: 4 Proteins, and 100% coverage of the annotated genomic feature by RNAseq alignments, including 24 samples with support for all annotated introns";
NC_043011.1	Gnomon	exon	53603043	53603105	.	+	.	gene_id "LOC115220018"; db_xref "GeneID:115220018"; gbkey "mRNA"; gene "LOC115220018"; ID ""; gene_name "LOC115220018"; transcript_id "XM_029790324.2"; product "trithorax group protein osa, transcript variant X3"; exon_number "5"; model_evidence "Supporting evidence includes similarity to: 4 Proteins, and 100% coverage of the annotated genomic feature by RNAseq alignments, including 24 samples with support for all annotated introns";
NC_043011.1	Gnomon	exon	53618163	53618328	.	+	.	gene_id "LOC115220018"; db_xref "GeneID:115220018"; gbkey "mRNA"; gene "LOC115220018"; ID ""; gene_name "LOC115220018"; transcript_id "XM_029790324.2"; product "trithorax group protein osa, transcript variant X3"; exon_number "6"; model_evidence "Supporting evidence includes similarity to: 4 Proteins, and 100% coverage of the annotated genomic feature by RNAseq alignments, including 24 samples with support for all annotated introns";
NC_043011.1	Gnomon	exon	53619185	53619277	.	+	.	gene_id "LOC115220018"; db_xref "GeneID:115220018"; gbkey "mRNA"; gene "LOC115220018"; ID ""; gene_name "LOC115220018"; transcript_id "XM_029790324.2"; product "trithorax group protein osa, transcript variant X3"; exon_number "7"; model_evidence "Supporting evidence includes similarity to: 4 Proteins, and 100% coverage of the annotated genomic feature by RNAseq alignments, including 24 samples with support for all annotated introns";
NC_043011.1	Gnomon	exon	53622186	53622332	.	+	.	gene_id "LOC115220018"; db_xref "GeneID:115220018"; gbkey "mRNA"; gene "LOC115220018"; ID ""; gene_name "LOC115220018"; transcript_id "XM_029790324.2"; product "trithorax group protein osa, transcript variant X3"; exon_number "8"; model_evidence "Supporting evidence includes similarity to: 4 Proteins, and 100% coverage of the annotated genomic feature by RNAseq alignments, including 24 samples with support for all annotated introns";
NC_043011.1	Gnomon	exon	53624651	53625838	.	+	.	gene_id "LOC115220018"; db_xref "GeneID:115220018"; gbkey "mRNA"; gene "LOC115220018"; ID ""; gene_name "LOC115220018"; transcript_id "XM_029790324.2"; product "trithorax group protein osa, transcript variant X3"; exon_number "9"; model_evidence "Supporting evidence includes similarity to: 4 Proteins, and 100% coverage of the annotated genomic feature by RNAseq alignments, including 24 samples with support for all annotated introns";
NC_043011.1	Gnomon	exon	53628728	53628906	.	+	.	gene_id "LOC115220018"; db_xref "GeneID:115220018"; gbkey "mRNA"; gene "LOC115220018"; ID ""; gene_name "LOC115220018"; transcript_id "XM_029790324.2"; product "trithorax group protein osa, transcript variant X3"; exon_number "10"; model_evidence "Supporting evidence includes similarity to: 4 Proteins, and 100% coverage of the annotated genomic feature by RNAseq alignments, including 24 samples with support for all annotated introns";
NC_043011.1	Gnomon	exon	53631856	53631981	.	+	.	gene_id "LOC115220018"; db_xref "GeneID:115220018"; gbkey "mRNA"; gene "LOC115220018"; ID ""; gene_name "LOC115220018"; transcript_id "XM_029790324.2"; product "trithorax group protein osa, transcript variant X3"; exon_number "11"; model_evidence "Supporting evidence includes similarity to: 4 Proteins, and 100% coverage of the annotated genomic feature by RNAseq alignments, including 24 samples with support for all annotated introns";
NC_043011.1	Gnomon	exon	53636634	53636831	.	+	.	gene_id "LOC115220018"; db_xref "GeneID:115220018"; gbkey "mRNA"; gene "LOC115220018"; ID ""; gene_name "LOC115220018"; transcript_id "XM_029790324.2"; product "trithorax group protein osa, transcript variant X3"; exon_number "12"; model_evidence "Supporting evidence includes similarity to: 4 Proteins, and 100% coverage of the annotated genomic feature by RNAseq alignments, including 24 samples with support for all annotated introns";
NC_043011.1	Gnomon	exon	53637460	53637679	.	+	.	gene_id "LOC115220018"; db_xref "GeneID:115220018"; gbkey "mRNA"; gene "LOC115220018"; ID ""; gene_name "LOC115220018"; transcript_id "XM_029790324.2"; product "trithorax group protein osa, transcript variant X3"; exon_number "13"; model_evidence "Supporting evidence includes similarity to: 4 Proteins, and 100% coverage of the annotated genomic feature by RNAseq alignments, including 24 samples with support for all annotated introns";
NC_043011.1	Gnomon	exon	53637796	53638687	.	+	.	gene_id "LOC115220018"; db_xref "GeneID:115220018"; gbkey "mRNA"; gene "LOC115220018"; ID ""; gene_name "LOC115220018"; transcript_id "XM_029790324.2"; product "trithorax group protein osa, transcript variant X3"; exon_number "14"; model_evidence "Supporting evidence includes similarity to: 4 Proteins, and 100% coverage of the annotated genomic feature by RNAseq alignments, including 24 samples with support for all annotated introns";
NC_043011.1	Gnomon	exon	53650539	53650921	.	+	.	gene_id "LOC115220018"; db_xref "GeneID:115220018"; gbkey "mRNA"; gene "LOC115220018"; ID ""; gene_name "LOC115220018"; transcript_id "XM_029790324.2"; product "trithorax group protein osa, transcript variant X3"; exon_number "15"; model_evidence "Supporting evidence includes similarity to: 4 Proteins, and 100% coverage of the annotated genomic feature by RNAseq alignments, including 24 samples with support for all annotated introns";
NC_043011.1	Gnomon	exon	53655195	53655302	.	+	.	gene_id "LOC115220018"; db_xref "GeneID:115220018"; gbkey "mRNA"; gene "LOC115220018"; ID ""; gene_name "LOC115220018"; transcript_id "XM_029790324.2"; product "trithorax group protein osa, transcript variant X3"; exon_number "16"; model_evidence "Supporting evidence includes similarity to: 4 Proteins, and 100% coverage of the annotated genomic feature by RNAseq alignments, including 24 samples with support for all annotated introns";
NC_043011.1	Gnomon	exon	53658417	53658637	.	+	.	gene_id "LOC115220018"; db_xref "GeneID:115220018"; gbkey "mRNA"; gene "LOC115220018"; ID ""; gene_name "LOC115220018"; transcript_id "XM_029790324.2"; product "trithorax group protein osa, transcript variant X3"; exon_number "17"; model_evidence "Supporting evidence includes similarity to: 4 Proteins, and 100% coverage of the annotated genomic feature by RNAseq alignments, including 24 samples with support for all annotated introns";
NC_043011.1	Gnomon	exon	53665779	53665905	.	+	.	gene_id "LOC115220018"; db_xref "GeneID:115220018"; gbkey "mRNA"; gene "LOC115220018"; ID ""; gene_name "LOC115220018"; transcript_id "XM_029790324.2"; product "trithorax group protein osa, transcript variant X3"; exon_number "18"; model_evidence "Supporting evidence includes similarity to: 4 Proteins, and 100% coverage of the annotated genomic feature by RNAseq alignments, including 24 samples with support for all annotated introns";
NC_043011.1	Gnomon	exon	53669466	53673808	.	+	.	gene_id "LOC115220018"; db_xref "GeneID:115220018"; gbkey "mRNA"; gene "LOC115220018"; ID ""; gene_name "LOC115220018"; transcript_id "XM_029790324.2"; product "trithorax group protein osa, transcript variant X3"; exon_number "19"; model_evidence "Supporting evidence includes similarity to: 4 Proteins, and 100% coverage of the annotated genomic feature by RNAseq alignments, including 24 samples with support for all annotated introns";
NC_043011.1	Gnomon	start_codon	53585395	53585397	.	+	0	gene_id "LOC115220018"; db_xref "GeneID:115220018"; gbkey "CDS"; gene "LOC115220018"; ID ""; gene_name "LOC115220018"; transcript_id "XM_029790324.2"; product "trithorax group protein osa isoform X3"; protein_id "XP_029646184.1"; exon_number "1";
NC_043011.1	Gnomon	stop_codon	53671637	53671639	.	+	0	gene_id "LOC115220018"; db_xref "GeneID:115220018"; gbkey "CDS"; gene "LOC115220018"; ID ""; gene_name "LOC115220018"; transcript_id "XM_029790324.2"; product "trithorax group protein osa isoform X3"; protein_id "XP_029646184.1"; exon_number "19";
NC_043011.1	Gnomon	transcript	53584858	53673808	.	+	.	gene_id "LOC115220018"; ID "XM_029790325.2"; gene_name "LOC115220018"; transcript_id "XM_029790325.2";
NC_043011.1	Gnomon	CDS	53585395	53586168	.	+	0	gene_id "LOC115220018"; db_xref "GeneID:115220018"; gbkey "CDS"; gene "LOC115220018"; ID ""; gene_name "LOC115220018"; transcript_id "XM_029790325.2"; product "trithorax group protein osa isoform X4"; protein_id "XP_029646185.1"; exon_number "1";
NC_043011.1	Gnomon	CDS	53594560	53594733	.	+	0	gene_id "LOC115220018"; db_xref "GeneID:115220018"; gbkey "CDS"; gene "LOC115220018"; ID ""; gene_name "LOC115220018"; transcript_id "XM_029790325.2"; product "trithorax group protein osa isoform X4"; protein_id "XP_029646185.1"; exon_number "2";
NC_043011.1	Gnomon	CDS	53594990	53595049	.	+	0	gene_id "LOC115220018"; db_xref "GeneID:115220018"; gbkey "CDS"; gene "LOC115220018"; ID ""; gene_name "LOC115220018"; transcript_id "XM_029790325.2"; product "trithorax group protein osa isoform X4"; protein_id "XP_029646185.1"; exon_number "3";
NC_043011.1	Gnomon	CDS	53597136	53597498	.	+	0	gene_id "LOC115220018"; db_xref "GeneID:115220018"; gbkey "CDS"; gene "LOC115220018"; ID ""; gene_name "LOC115220018"; transcript_id "XM_029790325.2"; product "trithorax group protein osa isoform X4"; protein_id "XP_029646185.1"; exon_number "4";
NC_043011.1	Gnomon	CDS	53601966	53602016	.	+	0	gene_id "LOC115220018"; db_xref "GeneID:115220018"; gbkey "CDS"; gene "LOC115220018"; ID ""; gene_name "LOC115220018"; transcript_id "XM_029790325.2"; product "trithorax group protein osa isoform X4"; protein_id "XP_029646185.1"; exon_number "5";
NC_043011.1	Gnomon	CDS	53618163	53618328	.	+	0	gene_id "LOC115220018"; db_xref "GeneID:115220018"; gbkey "CDS"; gene "LOC115220018"; ID ""; gene_name "LOC115220018"; transcript_id "XM_029790325.2"; product "trithorax group protein osa isoform X4"; protein_id "XP_029646185.1"; exon_number "6";
NC_043011.1	Gnomon	CDS	53619185	53619277	.	+	2	gene_id "LOC115220018"; db_xref "GeneID:115220018"; gbkey "CDS"; gene "LOC115220018"; ID ""; gene_name "LOC115220018"; transcript_id "XM_029790325.2"; product "trithorax group protein osa isoform X4"; protein_id "XP_029646185.1"; exon_number "7";
NC_043011.1	Gnomon	CDS	53622186	53622332	.	+	2	gene_id "LOC115220018"; db_xref "GeneID:115220018"; gbkey "CDS"; gene "LOC115220018"; ID ""; gene_name "LOC115220018"; transcript_id "XM_029790325.2"; product "trithorax group protein osa isoform X4"; protein_id "XP_029646185.1"; exon_number "8";
NC_043011.1	Gnomon	CDS	53624651	53625838	.	+	2	gene_id "LOC115220018"; db_xref "GeneID:115220018"; gbkey "CDS"; gene "LOC115220018"; ID ""; gene_name "LOC115220018"; transcript_id "XM_029790325.2"; product "trithorax group protein osa isoform X4"; protein_id "XP_029646185.1"; exon_number "9";
NC_043011.1	Gnomon	CDS	53628728	53628906	.	+	2	gene_id "LOC115220018"; db_xref "GeneID:115220018"; gbkey "CDS"; gene "LOC115220018"; ID ""; gene_name "LOC115220018"; transcript_id "XM_029790325.2"; product "trithorax group protein osa isoform X4"; protein_id "XP_029646185.1"; exon_number "10";
NC_043011.1	Gnomon	CDS	53631856	53631981	.	+	0	gene_id "LOC115220018"; db_xref "GeneID:115220018"; gbkey "CDS"; gene "LOC115220018"; ID ""; gene_name "LOC115220018"; transcript_id "XM_029790325.2"; product "trithorax group protein osa isoform X4"; protein_id "XP_029646185.1"; exon_number "11";
NC_043011.1	Gnomon	CDS	53636634	53636831	.	+	0	gene_id "LOC115220018"; db_xref "GeneID:115220018"; gbkey "CDS"; gene "LOC115220018"; ID ""; gene_name "LOC115220018"; transcript_id "XM_029790325.2"; product "trithorax group protein osa isoform X4"; protein_id "XP_029646185.1"; exon_number "12";
NC_043011.1	Gnomon	CDS	53637460	53637679	.	+	0	gene_id "LOC115220018"; db_xref "GeneID:115220018"; gbkey "CDS"; gene "LOC115220018"; ID ""; gene_name "LOC115220018"; transcript_id "XM_029790325.2"; product "trithorax group protein osa isoform X4"; protein_id "XP_029646185.1"; exon_number "13";
NC_043011.1	Gnomon	CDS	53637796	53638687	.	+	2	gene_id "LOC115220018"; db_xref "GeneID:115220018"; gbkey "CDS"; gene "LOC115220018"; ID ""; gene_name "LOC115220018"; transcript_id "XM_029790325.2"; product "trithorax group protein osa isoform X4"; protein_id "XP_029646185.1"; exon_number "14";
NC_043011.1	Gnomon	CDS	53650539	53650921	.	+	1	gene_id "LOC115220018"; db_xref "GeneID:115220018"; gbkey "CDS"; gene "LOC115220018"; ID ""; gene_name "LOC115220018"; transcript_id "XM_029790325.2"; product "trithorax group protein osa isoform X4"; protein_id "XP_029646185.1"; exon_number "15";
NC_043011.1	Gnomon	CDS	53655195	53655302	.	+	2	gene_id "LOC115220018"; db_xref "GeneID:115220018"; gbkey "CDS"; gene "LOC115220018"; ID ""; gene_name "LOC115220018"; transcript_id "XM_029790325.2"; product "trithorax group protein osa isoform X4"; protein_id "XP_029646185.1"; exon_number "16";
NC_043011.1	Gnomon	CDS	53658417	53658637	.	+	2	gene_id "LOC115220018"; db_xref "GeneID:115220018"; gbkey "CDS"; gene "LOC115220018"; ID ""; gene_name "LOC115220018"; transcript_id "XM_029790325.2"; product "trithorax group protein osa isoform X4"; protein_id "XP_029646185.1"; exon_number "17";
NC_043011.1	Gnomon	CDS	53665779	53665905	.	+	0	gene_id "LOC115220018"; db_xref "GeneID:115220018"; gbkey "CDS"; gene "LOC115220018"; ID ""; gene_name "LOC115220018"; transcript_id "XM_029790325.2"; product "trithorax group protein osa isoform X4"; protein_id "XP_029646185.1"; exon_number "18";
NC_043011.1	Gnomon	CDS	53669466	53671636	.	+	2	gene_id "LOC115220018"; db_xref "GeneID:115220018"; gbkey "CDS"; gene "LOC115220018"; ID ""; gene_name "LOC115220018"; transcript_id "XM_029790325.2"; product "trithorax group protein osa isoform X4"; protein_id "XP_029646185.1"; exon_number "19";
NC_043011.1	Gnomon	exon	53584858	53586168	.	+	.	gene_id "LOC115220018"; db_xref "GeneID:115220018"; gbkey "mRNA"; gene "LOC115220018"; ID ""; gene_name "LOC115220018"; transcript_id "XM_029790325.2"; product "trithorax group protein osa, transcript variant X4"; exon_number "1"; model_evidence "Supporting evidence includes similarity to: 4 Proteins, and 100% coverage of the annotated genomic feature by RNAseq alignments, including 28 samples with support for all annotated introns";
NC_043011.1	Gnomon	exon	53594560	53594733	.	+	.	gene_id "LOC115220018"; db_xref "GeneID:115220018"; gbkey "mRNA"; gene "LOC115220018"; ID ""; gene_name "LOC115220018"; transcript_id "XM_029790325.2"; product "trithorax group protein osa, transcript variant X4"; exon_number "2"; model_evidence "Supporting evidence includes similarity to: 4 Proteins, and 100% coverage of the annotated genomic feature by RNAseq alignments, including 28 samples with support for all annotated introns";
NC_043011.1	Gnomon	exon	53594990	53595049	.	+	.	gene_id "LOC115220018"; db_xref "GeneID:115220018"; gbkey "mRNA"; gene "LOC115220018"; ID ""; gene_name "LOC115220018"; transcript_id "XM_029790325.2"; product "trithorax group protein osa, transcript variant X4"; exon_number "3"; model_evidence "Supporting evidence includes similarity to: 4 Proteins, and 100% coverage of the annotated genomic feature by RNAseq alignments, including 28 samples with support for all annotated introns";
NC_043011.1	Gnomon	exon	53597136	53597498	.	+	.	gene_id "LOC115220018"; db_xref "GeneID:115220018"; gbkey "mRNA"; gene "LOC115220018"; ID ""; gene_name "LOC115220018"; transcript_id "XM_029790325.2"; product "trithorax group protein osa, transcript variant X4"; exon_number "4"; model_evidence "Supporting evidence includes similarity to: 4 Proteins, and 100% coverage of the annotated genomic feature by RNAseq alignments, including 28 samples with support for all annotated introns";
NC_043011.1	Gnomon	exon	53601966	53602016	.	+	.	gene_id "LOC115220018"; db_xref "GeneID:115220018"; gbkey "mRNA"; gene "LOC115220018"; ID ""; gene_name "LOC115220018"; transcript_id "XM_029790325.2"; product "trithorax group protein osa, transcript variant X4"; exon_number "5"; model_evidence "Supporting evidence includes similarity to: 4 Proteins, and 100% coverage of the annotated genomic feature by RNAseq alignments, including 28 samples with support for all annotated introns";
NC_043011.1	Gnomon	exon	53618163	53618328	.	+	.	gene_id "LOC115220018"; db_xref "GeneID:115220018"; gbkey "mRNA"; gene "LOC115220018"; ID ""; gene_name "LOC115220018"; transcript_id "XM_029790325.2"; product "trithorax group protein osa, transcript variant X4"; exon_number "6"; model_evidence "Supporting evidence includes similarity to: 4 Proteins, and 100% coverage of the annotated genomic feature by RNAseq alignments, including 28 samples with support for all annotated introns";
NC_043011.1	Gnomon	exon	53619185	53619277	.	+	.	gene_id "LOC115220018"; db_xref "GeneID:115220018"; gbkey "mRNA"; gene "LOC115220018"; ID ""; gene_name "LOC115220018"; transcript_id "XM_029790325.2"; product "trithorax group protein osa, transcript variant X4"; exon_number "7"; model_evidence "Supporting evidence includes similarity to: 4 Proteins, and 100% coverage of the annotated genomic feature by RNAseq alignments, including 28 samples with support for all annotated introns";
NC_043011.1	Gnomon	exon	53622186	53622332	.	+	.	gene_id "LOC115220018"; db_xref "GeneID:115220018"; gbkey "mRNA"; gene "LOC115220018"; ID ""; gene_name "LOC115220018"; transcript_id "XM_029790325.2"; product "trithorax group protein osa, transcript variant X4"; exon_number "8"; model_evidence "Supporting evidence includes similarity to: 4 Proteins, and 100% coverage of the annotated genomic feature by RNAseq alignments, including 28 samples with support for all annotated introns";
NC_043011.1	Gnomon	exon	53624651	53625838	.	+	.	gene_id "LOC115220018"; db_xref "GeneID:115220018"; gbkey "mRNA"; gene "LOC115220018"; ID ""; gene_name "LOC115220018"; transcript_id "XM_029790325.2"; product "trithorax group protein osa, transcript variant X4"; exon_number "9"; model_evidence "Supporting evidence includes similarity to: 4 Proteins, and 100% coverage of the annotated genomic feature by RNAseq alignments, including 28 samples with support for all annotated introns";
NC_043011.1	Gnomon	exon	53628728	53628906	.	+	.	gene_id "LOC115220018"; db_xref "GeneID:115220018"; gbkey "mRNA"; gene "LOC115220018"; ID ""; gene_name "LOC115220018"; transcript_id "XM_029790325.2"; product "trithorax group protein osa, transcript variant X4"; exon_number "10"; model_evidence "Supporting evidence includes similarity to: 4 Proteins, and 100% coverage of the annotated genomic feature by RNAseq alignments, including 28 samples with support for all annotated introns";
NC_043011.1	Gnomon	exon	53631856	53631981	.	+	.	gene_id "LOC115220018"; db_xref "GeneID:115220018"; gbkey "mRNA"; gene "LOC115220018"; ID ""; gene_name "LOC115220018"; transcript_id "XM_029790325.2"; product "trithorax group protein osa, transcript variant X4"; exon_number "11"; model_evidence "Supporting evidence includes similarity to: 4 Proteins, and 100% coverage of the annotated genomic feature by RNAseq alignments, including 28 samples with support for all annotated introns";
NC_043011.1	Gnomon	exon	53636634	53636831	.	+	.	gene_id "LOC115220018"; db_xref "GeneID:115220018"; gbkey "mRNA"; gene "LOC115220018"; ID ""; gene_name "LOC115220018"; transcript_id "XM_029790325.2"; product "trithorax group protein osa, transcript variant X4"; exon_number "12"; model_evidence "Supporting evidence includes similarity to: 4 Proteins, and 100% coverage of the annotated genomic feature by RNAseq alignments, including 28 samples with support for all annotated introns";
NC_043011.1	Gnomon	exon	53637460	53637679	.	+	.	gene_id "LOC115220018"; db_xref "GeneID:115220018"; gbkey "mRNA"; gene "LOC115220018"; ID ""; gene_name "LOC115220018"; transcript_id "XM_029790325.2"; product "trithorax group protein osa, transcript variant X4"; exon_number "13"; model_evidence "Supporting evidence includes similarity to: 4 Proteins, and 100% coverage of the annotated genomic feature by RNAseq alignments, including 28 samples with support for all annotated introns";
NC_043011.1	Gnomon	exon	53637796	53638687	.	+	.	gene_id "LOC115220018"; db_xref "GeneID:115220018"; gbkey "mRNA"; gene "LOC115220018"; ID ""; gene_name "LOC115220018"; transcript_id "XM_029790325.2"; product "trithorax group protein osa, transcript variant X4"; exon_number "14"; model_evidence "Supporting evidence includes similarity to: 4 Proteins, and 100% coverage of the annotated genomic feature by RNAseq alignments, including 28 samples with support for all annotated introns";
NC_043011.1	Gnomon	exon	53650539	53650921	.	+	.	gene_id "LOC115220018"; db_xref "GeneID:115220018"; gbkey "mRNA"; gene "LOC115220018"; ID ""; gene_name "LOC115220018"; transcript_id "XM_029790325.2"; product "trithorax group protein osa, transcript variant X4"; exon_number "15"; model_evidence "Supporting evidence includes similarity to: 4 Proteins, and 100% coverage of the annotated genomic feature by RNAseq alignments, including 28 samples with support for all annotated introns";
NC_043011.1	Gnomon	exon	53655195	53655302	.	+	.	gene_id "LOC115220018"; db_xref "GeneID:115220018"; gbkey "mRNA"; gene "LOC115220018"; ID ""; gene_name "LOC115220018"; transcript_id "XM_029790325.2"; product "trithorax group protein osa, transcript variant X4"; exon_number "16"; model_evidence "Supporting evidence includes similarity to: 4 Proteins, and 100% coverage of the annotated genomic feature by RNAseq alignments, including 28 samples with support for all annotated introns";
NC_043011.1	Gnomon	exon	53658417	53658637	.	+	.	gene_id "LOC115220018"; db_xref "GeneID:115220018"; gbkey "mRNA"; gene "LOC115220018"; ID ""; gene_name "LOC115220018"; transcript_id "XM_029790325.2"; product "trithorax group protein osa, transcript variant X4"; exon_number "17"; model_evidence "Supporting evidence includes similarity to: 4 Proteins, and 100% coverage of the annotated genomic feature by RNAseq alignments, including 28 samples with support for all annotated introns";
NC_043011.1	Gnomon	exon	53665779	53665905	.	+	.	gene_id "LOC115220018"; db_xref "GeneID:115220018"; gbkey "mRNA"; gene "LOC115220018"; ID ""; gene_name "LOC115220018"; transcript_id "XM_029790325.2"; product "trithorax group protein osa, transcript variant X4"; exon_number "18"; model_evidence "Supporting evidence includes similarity to: 4 Proteins, and 100% coverage of the annotated genomic feature by RNAseq alignments, including 28 samples with support for all annotated introns";
NC_043011.1	Gnomon	exon	53669466	53673808	.	+	.	gene_id "LOC115220018"; db_xref "GeneID:115220018"; gbkey "mRNA"; gene "LOC115220018"; ID ""; gene_name "LOC115220018"; transcript_id "XM_029790325.2"; product "trithorax group protein osa, transcript variant X4"; exon_number "19"; model_evidence "Supporting evidence includes similarity to: 4 Proteins, and 100% coverage of the annotated genomic feature by RNAseq alignments, including 28 samples with support for all annotated introns";
NC_043011.1	Gnomon	start_codon	53585395	53585397	.	+	0	gene_id "LOC115220018"; db_xref "GeneID:115220018"; gbkey "CDS"; gene "LOC115220018"; ID ""; gene_name "LOC115220018"; transcript_id "XM_029790325.2"; product "trithorax group protein osa isoform X4"; protein_id "XP_029646185.1"; exon_number "1";
NC_043011.1	Gnomon	stop_codon	53671637	53671639	.	+	0	gene_id "LOC115220018"; db_xref "GeneID:115220018"; gbkey "CDS"; gene "LOC115220018"; ID ""; gene_name "LOC115220018"; transcript_id "XM_029790325.2"; product "trithorax group protein osa isoform X4"; protein_id "XP_029646185.1"; exon_number "19";
NC_043011.1	Gnomon	transcript	53584858	53673808	.	+	.	gene_id "LOC115220018"; ID "XM_029790326.2"; gene_name "LOC115220018"; transcript_id "XM_029790326.2";
NC_043011.1	Gnomon	CDS	53585395	53586168	.	+	0	gene_id "LOC115220018"; db_xref "GeneID:115220018"; gbkey "CDS"; gene "LOC115220018"; ID ""; gene_name "LOC115220018"; transcript_id "XM_029790326.2"; product "trithorax group protein osa isoform X5"; protein_id "XP_029646186.1"; exon_number "1";
NC_043011.1	Gnomon	CDS	53594560	53594733	.	+	0	gene_id "LOC115220018"; db_xref "GeneID:115220018"; gbkey "CDS"; gene "LOC115220018"; ID ""; gene_name "LOC115220018"; transcript_id "XM_029790326.2"; product "trithorax group protein osa isoform X5"; protein_id "XP_029646186.1"; exon_number "2";
NC_043011.1	Gnomon	CDS	53594990	53595049	.	+	0	gene_id "LOC115220018"; db_xref "GeneID:115220018"; gbkey "CDS"; gene "LOC115220018"; ID ""; gene_name "LOC115220018"; transcript_id "XM_029790326.2"; product "trithorax group protein osa isoform X5"; protein_id "XP_029646186.1"; exon_number "3";
NC_043011.1	Gnomon	CDS	53597136	53597498	.	+	0	gene_id "LOC115220018"; db_xref "GeneID:115220018"; gbkey "CDS"; gene "LOC115220018"; ID ""; gene_name "LOC115220018"; transcript_id "XM_029790326.2"; product "trithorax group protein osa isoform X5"; protein_id "XP_029646186.1"; exon_number "4";
NC_043011.1	Gnomon	CDS	53601966	53602016	.	+	0	gene_id "LOC115220018"; db_xref "GeneID:115220018"; gbkey "CDS"; gene "LOC115220018"; ID ""; gene_name "LOC115220018"; transcript_id "XM_029790326.2"; product "trithorax group protein osa isoform X5"; protein_id "XP_029646186.1"; exon_number "5";
NC_043011.1	Gnomon	CDS	53603043	53603105	.	+	0	gene_id "LOC115220018"; db_xref "GeneID:115220018"; gbkey "CDS"; gene "LOC115220018"; ID ""; gene_name "LOC115220018"; transcript_id "XM_029790326.2"; product "trithorax group protein osa isoform X5"; protein_id "XP_029646186.1"; exon_number "6";
NC_043011.1	Gnomon	CDS	53618163	53618328	.	+	0	gene_id "LOC115220018"; db_xref "GeneID:115220018"; gbkey "CDS"; gene "LOC115220018"; ID ""; gene_name "LOC115220018"; transcript_id "XM_029790326.2"; product "trithorax group protein osa isoform X5"; protein_id "XP_029646186.1"; exon_number "7";
NC_043011.1	Gnomon	CDS	53619185	53619277	.	+	2	gene_id "LOC115220018"; db_xref "GeneID:115220018"; gbkey "CDS"; gene "LOC115220018"; ID ""; gene_name "LOC115220018"; transcript_id "XM_029790326.2"; product "trithorax group protein osa isoform X5"; protein_id "XP_029646186.1"; exon_number "8";
NC_043011.1	Gnomon	CDS	53622186	53622332	.	+	2	gene_id "LOC115220018"; db_xref "GeneID:115220018"; gbkey "CDS"; gene "LOC115220018"; ID ""; gene_name "LOC115220018"; transcript_id "XM_029790326.2"; product "trithorax group protein osa isoform X5"; protein_id "XP_029646186.1"; exon_number "9";
NC_043011.1	Gnomon	CDS	53624651	53625838	.	+	2	gene_id "LOC115220018"; db_xref "GeneID:115220018"; gbkey "CDS"; gene "LOC115220018"; ID ""; gene_name "LOC115220018"; transcript_id "XM_029790326.2"; product "trithorax group protein osa isoform X5"; protein_id "XP_029646186.1"; exon_number "10";
NC_043011.1	Gnomon	CDS	53628728	53628906	.	+	2	gene_id "LOC115220018"; db_xref "GeneID:115220018"; gbkey "CDS"; gene "LOC115220018"; ID ""; gene_name "LOC115220018"; transcript_id "XM_029790326.2"; product "trithorax group protein osa isoform X5"; protein_id "XP_029646186.1"; exon_number "11";
NC_043011.1	Gnomon	CDS	53631856	53631981	.	+	0	gene_id "LOC115220018"; db_xref "GeneID:115220018"; gbkey "CDS"; gene "LOC115220018"; ID ""; gene_name "LOC115220018"; transcript_id "XM_029790326.2"; product "trithorax group protein osa isoform X5"; protein_id "XP_029646186.1"; exon_number "12";
NC_043011.1	Gnomon	CDS	53636634	53636831	.	+	0	gene_id "LOC115220018"; db_xref "GeneID:115220018"; gbkey "CDS"; gene "LOC115220018"; ID ""; gene_name "LOC115220018"; transcript_id "XM_029790326.2"; product "trithorax group protein osa isoform X5"; protein_id "XP_029646186.1"; exon_number "13";
NC_043011.1	Gnomon	CDS	53637460	53637679	.	+	0	gene_id "LOC115220018"; db_xref "GeneID:115220018"; gbkey "CDS"; gene "LOC115220018"; ID ""; gene_name "LOC115220018"; transcript_id "XM_029790326.2"; product "trithorax group protein osa isoform X5"; protein_id "XP_029646186.1"; exon_number "14";
NC_043011.1	Gnomon	CDS	53637796	53638687	.	+	2	gene_id "LOC115220018"; db_xref "GeneID:115220018"; gbkey "CDS"; gene "LOC115220018"; ID ""; gene_name "LOC115220018"; transcript_id "XM_029790326.2"; product "trithorax group protein osa isoform X5"; protein_id "XP_029646186.1"; exon_number "15";
NC_043011.1	Gnomon	CDS	53650539	53650921	.	+	1	gene_id "LOC115220018"; db_xref "GeneID:115220018"; gbkey "CDS"; gene "LOC115220018"; ID ""; gene_name "LOC115220018"; transcript_id "XM_029790326.2"; product "trithorax group protein osa isoform X5"; protein_id "XP_029646186.1"; exon_number "16";
NC_043011.1	Gnomon	CDS	53658417	53658637	.	+	2	gene_id "LOC115220018"; db_xref "GeneID:115220018"; gbkey "CDS"; gene "LOC115220018"; ID ""; gene_name "LOC115220018"; transcript_id "XM_029790326.2"; product "trithorax group protein osa isoform X5"; protein_id "XP_029646186.1"; exon_number "17";
NC_043011.1	Gnomon	CDS	53665779	53665905	.	+	0	gene_id "LOC115220018"; db_xref "GeneID:115220018"; gbkey "CDS"; gene "LOC115220018"; ID ""; gene_name "LOC115220018"; transcript_id "XM_029790326.2"; product "trithorax group protein osa isoform X5"; protein_id "XP_029646186.1"; exon_number "18";
NC_043011.1	Gnomon	CDS	53669466	53671636	.	+	2	gene_id "LOC115220018"; db_xref "GeneID:115220018"; gbkey "CDS"; gene "LOC115220018"; ID ""; gene_name "LOC115220018"; transcript_id "XM_029790326.2"; product "trithorax group protein osa isoform X5"; protein_id "XP_029646186.1"; exon_number "19";
NC_043011.1	Gnomon	exon	53584858	53586168	.	+	.	gene_id "LOC115220018"; db_xref "GeneID:115220018"; gbkey "mRNA"; gene "LOC115220018"; ID ""; gene_name "LOC115220018"; transcript_id "XM_029790326.2"; product "trithorax group protein osa, transcript variant X5"; exon_number "1"; model_evidence "Supporting evidence includes similarity to: 4 Proteins, and 100% coverage of the annotated genomic feature by RNAseq alignments, including 24 samples with support for all annotated introns";
NC_043011.1	Gnomon	exon	53594560	53594733	.	+	.	gene_id "LOC115220018"; db_xref "GeneID:115220018"; gbkey "mRNA"; gene "LOC115220018"; ID ""; gene_name "LOC115220018"; transcript_id "XM_029790326.2"; product "trithorax group protein osa, transcript variant X5"; exon_number "2"; model_evidence "Supporting evidence includes similarity to: 4 Proteins, and 100% coverage of the annotated genomic feature by RNAseq alignments, including 24 samples with support for all annotated introns";
NC_043011.1	Gnomon	exon	53594990	53595049	.	+	.	gene_id "LOC115220018"; db_xref "GeneID:115220018"; gbkey "mRNA"; gene "LOC115220018"; ID ""; gene_name "LOC115220018"; transcript_id "XM_029790326.2"; product "trithorax group protein osa, transcript variant X5"; exon_number "3"; model_evidence "Supporting evidence includes similarity to: 4 Proteins, and 100% coverage of the annotated genomic feature by RNAseq alignments, including 24 samples with support for all annotated introns";
NC_043011.1	Gnomon	exon	53597136	53597498	.	+	.	gene_id "LOC115220018"; db_xref "GeneID:115220018"; gbkey "mRNA"; gene "LOC115220018"; ID ""; gene_name "LOC115220018"; transcript_id "XM_029790326.2"; product "trithorax group protein osa, transcript variant X5"; exon_number "4"; model_evidence "Supporting evidence includes similarity to: 4 Proteins, and 100% coverage of the annotated genomic feature by RNAseq alignments, including 24 samples with support for all annotated introns";
NC_043011.1	Gnomon	exon	53601966	53602016	.	+	.	gene_id "LOC115220018"; db_xref "GeneID:115220018"; gbkey "mRNA"; gene "LOC115220018"; ID ""; gene_name "LOC115220018"; transcript_id "XM_029790326.2"; product "trithorax group protein osa, transcript variant X5"; exon_number "5"; model_evidence "Supporting evidence includes similarity to: 4 Proteins, and 100% coverage of the annotated genomic feature by RNAseq alignments, including 24 samples with support for all annotated introns";
NC_043011.1	Gnomon	exon	53603043	53603105	.	+	.	gene_id "LOC115220018"; db_xref "GeneID:115220018"; gbkey "mRNA"; gene "LOC115220018"; ID ""; gene_name "LOC115220018"; transcript_id "XM_029790326.2"; product "trithorax group protein osa, transcript variant X5"; exon_number "6"; model_evidence "Supporting evidence includes similarity to: 4 Proteins, and 100% coverage of the annotated genomic feature by RNAseq alignments, including 24 samples with support for all annotated introns";
NC_043011.1	Gnomon	exon	53618163	53618328	.	+	.	gene_id "LOC115220018"; db_xref "GeneID:115220018"; gbkey "mRNA"; gene "LOC115220018"; ID ""; gene_name "LOC115220018"; transcript_id "XM_029790326.2"; product "trithorax group protein osa, transcript variant X5"; exon_number "7"; model_evidence "Supporting evidence includes similarity to: 4 Proteins, and 100% coverage of the annotated genomic feature by RNAseq alignments, including 24 samples with support for all annotated introns";
NC_043011.1	Gnomon	exon	53619185	53619277	.	+	.	gene_id "LOC115220018"; db_xref "GeneID:115220018"; gbkey "mRNA"; gene "LOC115220018"; ID ""; gene_name "LOC115220018"; transcript_id "XM_029790326.2"; product "trithorax group protein osa, transcript variant X5"; exon_number "8"; model_evidence "Supporting evidence includes similarity to: 4 Proteins, and 100% coverage of the annotated genomic feature by RNAseq alignments, including 24 samples with support for all annotated introns";
NC_043011.1	Gnomon	exon	53622186	53622332	.	+	.	gene_id "LOC115220018"; db_xref "GeneID:115220018"; gbkey "mRNA"; gene "LOC115220018"; ID ""; gene_name "LOC115220018"; transcript_id "XM_029790326.2"; product "trithorax group protein osa, transcript variant X5"; exon_number "9"; model_evidence "Supporting evidence includes similarity to: 4 Proteins, and 100% coverage of the annotated genomic feature by RNAseq alignments, including 24 samples with support for all annotated introns";
NC_043011.1	Gnomon	exon	53624651	53625838	.	+	.	gene_id "LOC115220018"; db_xref "GeneID:115220018"; gbkey "mRNA"; gene "LOC115220018"; ID ""; gene_name "LOC115220018"; transcript_id "XM_029790326.2"; product "trithorax group protein osa, transcript variant X5"; exon_number "10"; model_evidence "Supporting evidence includes similarity to: 4 Proteins, and 100% coverage of the annotated genomic feature by RNAseq alignments, including 24 samples with support for all annotated introns";
NC_043011.1	Gnomon	exon	53628728	53628906	.	+	.	gene_id "LOC115220018"; db_xref "GeneID:115220018"; gbkey "mRNA"; gene "LOC115220018"; ID ""; gene_name "LOC115220018"; transcript_id "XM_029790326.2"; product "trithorax group protein osa, transcript variant X5"; exon_number "11"; model_evidence "Supporting evidence includes similarity to: 4 Proteins, and 100% coverage of the annotated genomic feature by RNAseq alignments, including 24 samples with support for all annotated introns";
NC_043011.1	Gnomon	exon	53631856	53631981	.	+	.	gene_id "LOC115220018"; db_xref "GeneID:115220018"; gbkey "mRNA"; gene "LOC115220018"; ID ""; gene_name "LOC115220018"; transcript_id "XM_029790326.2"; product "trithorax group protein osa, transcript variant X5"; exon_number "12"; model_evidence "Supporting evidence includes similarity to: 4 Proteins, and 100% coverage of the annotated genomic feature by RNAseq alignments, including 24 samples with support for all annotated introns";
NC_043011.1	Gnomon	exon	53636634	53636831	.	+	.	gene_id "LOC115220018"; db_xref "GeneID:115220018"; gbkey "mRNA"; gene "LOC115220018"; ID ""; gene_name "LOC115220018"; transcript_id "XM_029790326.2"; product "trithorax group protein osa, transcript variant X5"; exon_number "13"; model_evidence "Supporting evidence includes similarity to: 4 Proteins, and 100% coverage of the annotated genomic feature by RNAseq alignments, including 24 samples with support for all annotated introns";
NC_043011.1	Gnomon	exon	53637460	53637679	.	+	.	gene_id "LOC115220018"; db_xref "GeneID:115220018"; gbkey "mRNA"; gene "LOC115220018"; ID ""; gene_name "LOC115220018"; transcript_id "XM_029790326.2"; product "trithorax group protein osa, transcript variant X5"; exon_number "14"; model_evidence "Supporting evidence includes similarity to: 4 Proteins, and 100% coverage of the annotated genomic feature by RNAseq alignments, including 24 samples with support for all annotated introns";
NC_043011.1	Gnomon	exon	53637796	53638687	.	+	.	gene_id "LOC115220018"; db_xref "GeneID:115220018"; gbkey "mRNA"; gene "LOC115220018"; ID ""; gene_name "LOC115220018"; transcript_id "XM_029790326.2"; product "trithorax group protein osa, transcript variant X5"; exon_number "15"; model_evidence "Supporting evidence includes similarity to: 4 Proteins, and 100% coverage of the annotated genomic feature by RNAseq alignments, including 24 samples with support for all annotated introns";
NC_043011.1	Gnomon	exon	53650539	53650921	.	+	.	gene_id "LOC115220018"; db_xref "GeneID:115220018"; gbkey "mRNA"; gene "LOC115220018"; ID ""; gene_name "LOC115220018"; transcript_id "XM_029790326.2"; product "trithorax group protein osa, transcript variant X5"; exon_number "16"; model_evidence "Supporting evidence includes similarity to: 4 Proteins, and 100% coverage of the annotated genomic feature by RNAseq alignments, including 24 samples with support for all annotated introns";
NC_043011.1	Gnomon	exon	53658417	53658637	.	+	.	gene_id "LOC115220018"; db_xref "GeneID:115220018"; gbkey "mRNA"; gene "LOC115220018"; ID ""; gene_name "LOC115220018"; transcript_id "XM_029790326.2"; product "trithorax group protein osa, transcript variant X5"; exon_number "17"; model_evidence "Supporting evidence includes similarity to: 4 Proteins, and 100% coverage of the annotated genomic feature by RNAseq alignments, including 24 samples with support for all annotated introns";
NC_043011.1	Gnomon	exon	53665779	53665905	.	+	.	gene_id "LOC115220018"; db_xref "GeneID:115220018"; gbkey "mRNA"; gene "LOC115220018"; ID ""; gene_name "LOC115220018"; transcript_id "XM_029790326.2"; product "trithorax group protein osa, transcript variant X5"; exon_number "18"; model_evidence "Supporting evidence includes similarity to: 4 Proteins, and 100% coverage of the annotated genomic feature by RNAseq alignments, including 24 samples with support for all annotated introns";
NC_043011.1	Gnomon	exon	53669466	53673808	.	+	.	gene_id "LOC115220018"; db_xref "GeneID:115220018"; gbkey "mRNA"; gene "LOC115220018"; ID ""; gene_name "LOC115220018"; transcript_id "XM_029790326.2"; product "trithorax group protein osa, transcript variant X5"; exon_number "19"; model_evidence "Supporting evidence includes similarity to: 4 Proteins, and 100% coverage of the annotated genomic feature by RNAseq alignments, including 24 samples with support for all annotated introns";
NC_043011.1	Gnomon	start_codon	53585395	53585397	.	+	0	gene_id "LOC115220018"; db_xref "GeneID:115220018"; gbkey "CDS"; gene "LOC115220018"; ID ""; gene_name "LOC115220018"; transcript_id "XM_029790326.2"; product "trithorax group protein osa isoform X5"; protein_id "XP_029646186.1"; exon_number "1";
NC_043011.1	Gnomon	stop_codon	53671637	53671639	.	+	0	gene_id "LOC115220018"; db_xref "GeneID:115220018"; gbkey "CDS"; gene "LOC115220018"; ID ""; gene_name "LOC115220018"; transcript_id "XM_029790326.2"; product "trithorax group protein osa isoform X5"; protein_id "XP_029646186.1"; exon_number "19";
NC_043011.1	Gnomon	transcript	53584857	53673808	.	+	.	gene_id "LOC115220018"; ID "XM_029790327.2"; gene_name "LOC115220018"; transcript_id "XM_029790327.2";
NC_043011.1	Gnomon	CDS	53585395	53586168	.	+	0	gene_id "LOC115220018"; db_xref "GeneID:115220018"; gbkey "CDS"; gene "LOC115220018"; ID ""; gene_name "LOC115220018"; transcript_id "XM_029790327.2"; product "trithorax group protein osa isoform X6"; protein_id "XP_029646187.1"; exon_number "1";
NC_043011.1	Gnomon	CDS	53594560	53594733	.	+	0	gene_id "LOC115220018"; db_xref "GeneID:115220018"; gbkey "CDS"; gene "LOC115220018"; ID ""; gene_name "LOC115220018"; transcript_id "XM_029790327.2"; product "trithorax group protein osa isoform X6"; protein_id "XP_029646187.1"; exon_number "2";
NC_043011.1	Gnomon	CDS	53594990	53595049	.	+	0	gene_id "LOC115220018"; db_xref "GeneID:115220018"; gbkey "CDS"; gene "LOC115220018"; ID ""; gene_name "LOC115220018"; transcript_id "XM_029790327.2"; product "trithorax group protein osa isoform X6"; protein_id "XP_029646187.1"; exon_number "3";
NC_043011.1	Gnomon	CDS	53597136	53597498	.	+	0	gene_id "LOC115220018"; db_xref "GeneID:115220018"; gbkey "CDS"; gene "LOC115220018"; ID ""; gene_name "LOC115220018"; transcript_id "XM_029790327.2"; product "trithorax group protein osa isoform X6"; protein_id "XP_029646187.1"; exon_number "4";
NC_043011.1	Gnomon	CDS	53601966	53602016	.	+	0	gene_id "LOC115220018"; db_xref "GeneID:115220018"; gbkey "CDS"; gene "LOC115220018"; ID ""; gene_name "LOC115220018"; transcript_id "XM_029790327.2"; product "trithorax group protein osa isoform X6"; protein_id "XP_029646187.1"; exon_number "5";
NC_043011.1	Gnomon	CDS	53603043	53603105	.	+	0	gene_id "LOC115220018"; db_xref "GeneID:115220018"; gbkey "CDS"; gene "LOC115220018"; ID ""; gene_name "LOC115220018"; transcript_id "XM_029790327.2"; product "trithorax group protein osa isoform X6"; protein_id "XP_029646187.1"; exon_number "6";
NC_043011.1	Gnomon	CDS	53618163	53618328	.	+	0	gene_id "LOC115220018"; db_xref "GeneID:115220018"; gbkey "CDS"; gene "LOC115220018"; ID ""; gene_name "LOC115220018"; transcript_id "XM_029790327.2"; product "trithorax group protein osa isoform X6"; protein_id "XP_029646187.1"; exon_number "7";
NC_043011.1	Gnomon	CDS	53619185	53619277	.	+	2	gene_id "LOC115220018"; db_xref "GeneID:115220018"; gbkey "CDS"; gene "LOC115220018"; ID ""; gene_name "LOC115220018"; transcript_id "XM_029790327.2"; product "trithorax group protein osa isoform X6"; protein_id "XP_029646187.1"; exon_number "8";
NC_043011.1	Gnomon	CDS	53622186	53622332	.	+	2	gene_id "LOC115220018"; db_xref "GeneID:115220018"; gbkey "CDS"; gene "LOC115220018"; ID ""; gene_name "LOC115220018"; transcript_id "XM_029790327.2"; product "trithorax group protein osa isoform X6"; protein_id "XP_029646187.1"; exon_number "9";
NC_043011.1	Gnomon	CDS	53624651	53625838	.	+	2	gene_id "LOC115220018"; db_xref "GeneID:115220018"; gbkey "CDS"; gene "LOC115220018"; ID ""; gene_name "LOC115220018"; transcript_id "XM_029790327.2"; product "trithorax group protein osa isoform X6"; protein_id "XP_029646187.1"; exon_number "10";
NC_043011.1	Gnomon	CDS	53628728	53628906	.	+	2	gene_id "LOC115220018"; db_xref "GeneID:115220018"; gbkey "CDS"; gene "LOC115220018"; ID ""; gene_name "LOC115220018"; transcript_id "XM_029790327.2"; product "trithorax group protein osa isoform X6"; protein_id "XP_029646187.1"; exon_number "11";
NC_043011.1	Gnomon	CDS	53636634	53636831	.	+	0	gene_id "LOC115220018"; db_xref "GeneID:115220018"; gbkey "CDS"; gene "LOC115220018"; ID ""; gene_name "LOC115220018"; transcript_id "XM_029790327.2"; product "trithorax group protein osa isoform X6"; protein_id "XP_029646187.1"; exon_number "12";
NC_043011.1	Gnomon	CDS	53637460	53637679	.	+	0	gene_id "LOC115220018"; db_xref "GeneID:115220018"; gbkey "CDS"; gene "LOC115220018"; ID ""; gene_name "LOC115220018"; transcript_id "XM_029790327.2"; product "trithorax group protein osa isoform X6"; protein_id "XP_029646187.1"; exon_number "13";
NC_043011.1	Gnomon	CDS	53637796	53638687	.	+	2	gene_id "LOC115220018"; db_xref "GeneID:115220018"; gbkey "CDS"; gene "LOC115220018"; ID ""; gene_name "LOC115220018"; transcript_id "XM_029790327.2"; product "trithorax group protein osa isoform X6"; protein_id "XP_029646187.1"; exon_number "14";
NC_043011.1	Gnomon	CDS	53650539	53650921	.	+	1	gene_id "LOC115220018"; db_xref "GeneID:115220018"; gbkey "CDS"; gene "LOC115220018"; ID ""; gene_name "LOC115220018"; transcript_id "XM_029790327.2"; product "trithorax group protein osa isoform X6"; protein_id "XP_029646187.1"; exon_number "15";
NC_043011.1	Gnomon	CDS	53655195	53655302	.	+	2	gene_id "LOC115220018"; db_xref "GeneID:115220018"; gbkey "CDS"; gene "LOC115220018"; ID ""; gene_name "LOC115220018"; transcript_id "XM_029790327.2"; product "trithorax group protein osa isoform X6"; protein_id "XP_029646187.1"; exon_number "16";
NC_043011.1	Gnomon	CDS	53658417	53658637	.	+	2	gene_id "LOC115220018"; db_xref "GeneID:115220018"; gbkey "CDS"; gene "LOC115220018"; ID ""; gene_name "LOC115220018"; transcript_id "XM_029790327.2"; product "trithorax group protein osa isoform X6"; protein_id "XP_029646187.1"; exon_number "17";
NC_043011.1	Gnomon	CDS	53665779	53665905	.	+	0	gene_id "LOC115220018"; db_xref "GeneID:115220018"; gbkey "CDS"; gene "LOC115220018"; ID ""; gene_name "LOC115220018"; transcript_id "XM_029790327.2"; product "trithorax group protein osa isoform X6"; protein_id "XP_029646187.1"; exon_number "18";
NC_043011.1	Gnomon	CDS	53669466	53671636	.	+	2	gene_id "LOC115220018"; db_xref "GeneID:115220018"; gbkey "CDS"; gene "LOC115220018"; ID ""; gene_name "LOC115220018"; transcript_id "XM_029790327.2"; product "trithorax group protein osa isoform X6"; protein_id "XP_029646187.1"; exon_number "19";
NC_043011.1	Gnomon	exon	53584857	53586168	.	+	.	gene_id "LOC115220018"; db_xref "GeneID:115220018"; gbkey "mRNA"; gene "LOC115220018"; ID ""; gene_name "LOC115220018"; transcript_id "XM_029790327.2"; product "trithorax group protein osa, transcript variant X6"; exon_number "1"; model_evidence "Supporting evidence includes similarity to: 4 Proteins, and 100% coverage of the annotated genomic feature by RNAseq alignments, including 24 samples with support for all annotated introns";
NC_043011.1	Gnomon	exon	53594560	53594733	.	+	.	gene_id "LOC115220018"; db_xref "GeneID:115220018"; gbkey "mRNA"; gene "LOC115220018"; ID ""; gene_name "LOC115220018"; transcript_id "XM_029790327.2"; product "trithorax group protein osa, transcript variant X6"; exon_number "2"; model_evidence "Supporting evidence includes similarity to: 4 Proteins, and 100% coverage of the annotated genomic feature by RNAseq alignments, including 24 samples with support for all annotated introns";
NC_043011.1	Gnomon	exon	53594990	53595049	.	+	.	gene_id "LOC115220018"; db_xref "GeneID:115220018"; gbkey "mRNA"; gene "LOC115220018"; ID ""; gene_name "LOC115220018"; transcript_id "XM_029790327.2"; product "trithorax group protein osa, transcript variant X6"; exon_number "3"; model_evidence "Supporting evidence includes similarity to: 4 Proteins, and 100% coverage of the annotated genomic feature by RNAseq alignments, including 24 samples with support for all annotated introns";
NC_043011.1	Gnomon	exon	53597136	53597498	.	+	.	gene_id "LOC115220018"; db_xref "GeneID:115220018"; gbkey "mRNA"; gene "LOC115220018"; ID ""; gene_name "LOC115220018"; transcript_id "XM_029790327.2"; product "trithorax group protein osa, transcript variant X6"; exon_number "4"; model_evidence "Supporting evidence includes similarity to: 4 Proteins, and 100% coverage of the annotated genomic feature by RNAseq alignments, including 24 samples with support for all annotated introns";
NC_043011.1	Gnomon	exon	53601966	53602016	.	+	.	gene_id "LOC115220018"; db_xref "GeneID:115220018"; gbkey "mRNA"; gene "LOC115220018"; ID ""; gene_name "LOC115220018"; transcript_id "XM_029790327.2"; product "trithorax group protein osa, transcript variant X6"; exon_number "5"; model_evidence "Supporting evidence includes similarity to: 4 Proteins, and 100% coverage of the annotated genomic feature by RNAseq alignments, including 24 samples with support for all annotated introns";
NC_043011.1	Gnomon	exon	53603043	53603105	.	+	.	gene_id "LOC115220018"; db_xref "GeneID:115220018"; gbkey "mRNA"; gene "LOC115220018"; ID ""; gene_name "LOC115220018"; transcript_id "XM_029790327.2"; product "trithorax group protein osa, transcript variant X6"; exon_number "6"; model_evidence "Supporting evidence includes similarity to: 4 Proteins, and 100% coverage of the annotated genomic feature by RNAseq alignments, including 24 samples with support for all annotated introns";
NC_043011.1	Gnomon	exon	53618163	53618328	.	+	.	gene_id "LOC115220018"; db_xref "GeneID:115220018"; gbkey "mRNA"; gene "LOC115220018"; ID ""; gene_name "LOC115220018"; transcript_id "XM_029790327.2"; product "trithorax group protein osa, transcript variant X6"; exon_number "7"; model_evidence "Supporting evidence includes similarity to: 4 Proteins, and 100% coverage of the annotated genomic feature by RNAseq alignments, including 24 samples with support for all annotated introns";
NC_043011.1	Gnomon	exon	53619185	53619277	.	+	.	gene_id "LOC115220018"; db_xref "GeneID:115220018"; gbkey "mRNA"; gene "LOC115220018"; ID ""; gene_name "LOC115220018"; transcript_id "XM_029790327.2"; product "trithorax group protein osa, transcript variant X6"; exon_number "8"; model_evidence "Supporting evidence includes similarity to: 4 Proteins, and 100% coverage of the annotated genomic feature by RNAseq alignments, including 24 samples with support for all annotated introns";
NC_043011.1	Gnomon	exon	53622186	53622332	.	+	.	gene_id "LOC115220018"; db_xref "GeneID:115220018"; gbkey "mRNA"; gene "LOC115220018"; ID ""; gene_name "LOC115220018"; transcript_id "XM_029790327.2"; product "trithorax group protein osa, transcript variant X6"; exon_number "9"; model_evidence "Supporting evidence includes similarity to: 4 Proteins, and 100% coverage of the annotated genomic feature by RNAseq alignments, including 24 samples with support for all annotated introns";
NC_043011.1	Gnomon	exon	53624651	53625838	.	+	.	gene_id "LOC115220018"; db_xref "GeneID:115220018"; gbkey "mRNA"; gene "LOC115220018"; ID ""; gene_name "LOC115220018"; transcript_id "XM_029790327.2"; product "trithorax group protein osa, transcript variant X6"; exon_number "10"; model_evidence "Supporting evidence includes similarity to: 4 Proteins, and 100% coverage of the annotated genomic feature by RNAseq alignments, including 24 samples with support for all annotated introns";
NC_043011.1	Gnomon	exon	53628728	53628906	.	+	.	gene_id "LOC115220018"; db_xref "GeneID:115220018"; gbkey "mRNA"; gene "LOC115220018"; ID ""; gene_name "LOC115220018"; transcript_id "XM_029790327.2"; product "trithorax group protein osa, transcript variant X6"; exon_number "11"; model_evidence "Supporting evidence includes similarity to: 4 Proteins, and 100% coverage of the annotated genomic feature by RNAseq alignments, including 24 samples with support for all annotated introns";
NC_043011.1	Gnomon	exon	53636634	53636831	.	+	.	gene_id "LOC115220018"; db_xref "GeneID:115220018"; gbkey "mRNA"; gene "LOC115220018"; ID ""; gene_name "LOC115220018"; transcript_id "XM_029790327.2"; product "trithorax group protein osa, transcript variant X6"; exon_number "12"; model_evidence "Supporting evidence includes similarity to: 4 Proteins, and 100% coverage of the annotated genomic feature by RNAseq alignments, including 24 samples with support for all annotated introns";
NC_043011.1	Gnomon	exon	53637460	53637679	.	+	.	gene_id "LOC115220018"; db_xref "GeneID:115220018"; gbkey "mRNA"; gene "LOC115220018"; ID ""; gene_name "LOC115220018"; transcript_id "XM_029790327.2"; product "trithorax group protein osa, transcript variant X6"; exon_number "13"; model_evidence "Supporting evidence includes similarity to: 4 Proteins, and 100% coverage of the annotated genomic feature by RNAseq alignments, including 24 samples with support for all annotated introns";
NC_043011.1	Gnomon	exon	53637796	53638687	.	+	.	gene_id "LOC115220018"; db_xref "GeneID:115220018"; gbkey "mRNA"; gene "LOC115220018"; ID ""; gene_name "LOC115220018"; transcript_id "XM_029790327.2"; product "trithorax group protein osa, transcript variant X6"; exon_number "14"; model_evidence "Supporting evidence includes similarity to: 4 Proteins, and 100% coverage of the annotated genomic feature by RNAseq alignments, including 24 samples with support for all annotated introns";
NC_043011.1	Gnomon	exon	53650539	53650921	.	+	.	gene_id "LOC115220018"; db_xref "GeneID:115220018"; gbkey "mRNA"; gene "LOC115220018"; ID ""; gene_name "LOC115220018"; transcript_id "XM_029790327.2"; product "trithorax group protein osa, transcript variant X6"; exon_number "15"; model_evidence "Supporting evidence includes similarity to: 4 Proteins, and 100% coverage of the annotated genomic feature by RNAseq alignments, including 24 samples with support for all annotated introns";
NC_043011.1	Gnomon	exon	53655195	53655302	.	+	.	gene_id "LOC115220018"; db_xref "GeneID:115220018"; gbkey "mRNA"; gene "LOC115220018"; ID ""; gene_name "LOC115220018"; transcript_id "XM_029790327.2"; product "trithorax group protein osa, transcript variant X6"; exon_number "16"; model_evidence "Supporting evidence includes similarity to: 4 Proteins, and 100% coverage of the annotated genomic feature by RNAseq alignments, including 24 samples with support for all annotated introns";
NC_043011.1	Gnomon	exon	53658417	53658637	.	+	.	gene_id "LOC115220018"; db_xref "GeneID:115220018"; gbkey "mRNA"; gene "LOC115220018"; ID ""; gene_name "LOC115220018"; transcript_id "XM_029790327.2"; product "trithorax group protein osa, transcript variant X6"; exon_number "17"; model_evidence "Supporting evidence includes similarity to: 4 Proteins, and 100% coverage of the annotated genomic feature by RNAseq alignments, including 24 samples with support for all annotated introns";
NC_043011.1	Gnomon	exon	53665779	53665905	.	+	.	gene_id "LOC115220018"; db_xref "GeneID:115220018"; gbkey "mRNA"; gene "LOC115220018"; ID ""; gene_name "LOC115220018"; transcript_id "XM_029790327.2"; product "trithorax group protein osa, transcript variant X6"; exon_number "18"; model_evidence "Supporting evidence includes similarity to: 4 Proteins, and 100% coverage of the annotated genomic feature by RNAseq alignments, including 24 samples with support for all annotated introns";
NC_043011.1	Gnomon	exon	53669466	53673808	.	+	.	gene_id "LOC115220018"; db_xref "GeneID:115220018"; gbkey "mRNA"; gene "LOC115220018"; ID ""; gene_name "LOC115220018"; transcript_id "XM_029790327.2"; product "trithorax group protein osa, transcript variant X6"; exon_number "19"; model_evidence "Supporting evidence includes similarity to: 4 Proteins, and 100% coverage of the annotated genomic feature by RNAseq alignments, including 24 samples with support for all annotated introns";
NC_043011.1	Gnomon	start_codon	53585395	53585397	.	+	0	gene_id "LOC115220018"; db_xref "GeneID:115220018"; gbkey "CDS"; gene "LOC115220018"; ID ""; gene_name "LOC115220018"; transcript_id "XM_029790327.2"; product "trithorax group protein osa isoform X6"; protein_id "XP_029646187.1"; exon_number "1";
NC_043011.1	Gnomon	stop_codon	53671637	53671639	.	+	0	gene_id "LOC115220018"; db_xref "GeneID:115220018"; gbkey "CDS"; gene "LOC115220018"; ID ""; gene_name "LOC115220018"; transcript_id "XM_029790327.2"; product "trithorax group protein osa isoform X6"; protein_id "XP_029646187.1"; exon_number "19";
NC_043011.1	Gnomon	transcript	53584856	53673808	.	+	.	gene_id "LOC115220018"; ID "XM_029790328.2"; gene_name "LOC115220018"; transcript_id "XM_029790328.2";
NC_043011.1	Gnomon	CDS	53585395	53586168	.	+	0	gene_id "LOC115220018"; db_xref "GeneID:115220018"; gbkey "CDS"; gene "LOC115220018"; ID ""; gene_name "LOC115220018"; transcript_id "XM_029790328.2"; product "trithorax group protein osa isoform X7"; protein_id "XP_029646188.1"; exon_number "1";
NC_043011.1	Gnomon	CDS	53594560	53594733	.	+	0	gene_id "LOC115220018"; db_xref "GeneID:115220018"; gbkey "CDS"; gene "LOC115220018"; ID ""; gene_name "LOC115220018"; transcript_id "XM_029790328.2"; product "trithorax group protein osa isoform X7"; protein_id "XP_029646188.1"; exon_number "2";
NC_043011.1	Gnomon	CDS	53594990	53595049	.	+	0	gene_id "LOC115220018"; db_xref "GeneID:115220018"; gbkey "CDS"; gene "LOC115220018"; ID ""; gene_name "LOC115220018"; transcript_id "XM_029790328.2"; product "trithorax group protein osa isoform X7"; protein_id "XP_029646188.1"; exon_number "3";
NC_043011.1	Gnomon	CDS	53597136	53597498	.	+	0	gene_id "LOC115220018"; db_xref "GeneID:115220018"; gbkey "CDS"; gene "LOC115220018"; ID ""; gene_name "LOC115220018"; transcript_id "XM_029790328.2"; product "trithorax group protein osa isoform X7"; protein_id "XP_029646188.1"; exon_number "4";
NC_043011.1	Gnomon	CDS	53601966	53602016	.	+	0	gene_id "LOC115220018"; db_xref "GeneID:115220018"; gbkey "CDS"; gene "LOC115220018"; ID ""; gene_name "LOC115220018"; transcript_id "XM_029790328.2"; product "trithorax group protein osa isoform X7"; protein_id "XP_029646188.1"; exon_number "5";
NC_043011.1	Gnomon	CDS	53603043	53603105	.	+	0	gene_id "LOC115220018"; db_xref "GeneID:115220018"; gbkey "CDS"; gene "LOC115220018"; ID ""; gene_name "LOC115220018"; transcript_id "XM_029790328.2"; product "trithorax group protein osa isoform X7"; protein_id "XP_029646188.1"; exon_number "6";
NC_043011.1	Gnomon	CDS	53618163	53618328	.	+	0	gene_id "LOC115220018"; db_xref "GeneID:115220018"; gbkey "CDS"; gene "LOC115220018"; ID ""; gene_name "LOC115220018"; transcript_id "XM_029790328.2"; product "trithorax group protein osa isoform X7"; protein_id "XP_029646188.1"; exon_number "7";
NC_043011.1	Gnomon	CDS	53619185	53619277	.	+	2	gene_id "LOC115220018"; db_xref "GeneID:115220018"; gbkey "CDS"; gene "LOC115220018"; ID ""; gene_name "LOC115220018"; transcript_id "XM_029790328.2"; product "trithorax group protein osa isoform X7"; protein_id "XP_029646188.1"; exon_number "8";
NC_043011.1	Gnomon	CDS	53624651	53625838	.	+	2	gene_id "LOC115220018"; db_xref "GeneID:115220018"; gbkey "CDS"; gene "LOC115220018"; ID ""; gene_name "LOC115220018"; transcript_id "XM_029790328.2"; product "trithorax group protein osa isoform X7"; protein_id "XP_029646188.1"; exon_number "9";
NC_043011.1	Gnomon	CDS	53628728	53628906	.	+	2	gene_id "LOC115220018"; db_xref "GeneID:115220018"; gbkey "CDS"; gene "LOC115220018"; ID ""; gene_name "LOC115220018"; transcript_id "XM_029790328.2"; product "trithorax group protein osa isoform X7"; protein_id "XP_029646188.1"; exon_number "10";
NC_043011.1	Gnomon	CDS	53631856	53631981	.	+	0	gene_id "LOC115220018"; db_xref "GeneID:115220018"; gbkey "CDS"; gene "LOC115220018"; ID ""; gene_name "LOC115220018"; transcript_id "XM_029790328.2"; product "trithorax group protein osa isoform X7"; protein_id "XP_029646188.1"; exon_number "11";
NC_043011.1	Gnomon	CDS	53636634	53636831	.	+	0	gene_id "LOC115220018"; db_xref "GeneID:115220018"; gbkey "CDS"; gene "LOC115220018"; ID ""; gene_name "LOC115220018"; transcript_id "XM_029790328.2"; product "trithorax group protein osa isoform X7"; protein_id "XP_029646188.1"; exon_number "12";
NC_043011.1	Gnomon	CDS	53637460	53637679	.	+	0	gene_id "LOC115220018"; db_xref "GeneID:115220018"; gbkey "CDS"; gene "LOC115220018"; ID ""; gene_name "LOC115220018"; transcript_id "XM_029790328.2"; product "trithorax group protein osa isoform X7"; protein_id "XP_029646188.1"; exon_number "13";
NC_043011.1	Gnomon	CDS	53637796	53638687	.	+	2	gene_id "LOC115220018"; db_xref "GeneID:115220018"; gbkey "CDS"; gene "LOC115220018"; ID ""; gene_name "LOC115220018"; transcript_id "XM_029790328.2"; product "trithorax group protein osa isoform X7"; protein_id "XP_029646188.1"; exon_number "14";
NC_043011.1	Gnomon	CDS	53650539	53650921	.	+	1	gene_id "LOC115220018"; db_xref "GeneID:115220018"; gbkey "CDS"; gene "LOC115220018"; ID ""; gene_name "LOC115220018"; transcript_id "XM_029790328.2"; product "trithorax group protein osa isoform X7"; protein_id "XP_029646188.1"; exon_number "15";
NC_043011.1	Gnomon	CDS	53655195	53655302	.	+	2	gene_id "LOC115220018"; db_xref "GeneID:115220018"; gbkey "CDS"; gene "LOC115220018"; ID ""; gene_name "LOC115220018"; transcript_id "XM_029790328.2"; product "trithorax group protein osa isoform X7"; protein_id "XP_029646188.1"; exon_number "16";
NC_043011.1	Gnomon	CDS	53658417	53658637	.	+	2	gene_id "LOC115220018"; db_xref "GeneID:115220018"; gbkey "CDS"; gene "LOC115220018"; ID ""; gene_name "LOC115220018"; transcript_id "XM_029790328.2"; product "trithorax group protein osa isoform X7"; protein_id "XP_029646188.1"; exon_number "17";
NC_043011.1	Gnomon	CDS	53665779	53665905	.	+	0	gene_id "LOC115220018"; db_xref "GeneID:115220018"; gbkey "CDS"; gene "LOC115220018"; ID ""; gene_name "LOC115220018"; transcript_id "XM_029790328.2"; product "trithorax group protein osa isoform X7"; protein_id "XP_029646188.1"; exon_number "18";
NC_043011.1	Gnomon	CDS	53669466	53671636	.	+	2	gene_id "LOC115220018"; db_xref "GeneID:115220018"; gbkey "CDS"; gene "LOC115220018"; ID ""; gene_name "LOC115220018"; transcript_id "XM_029790328.2"; product "trithorax group protein osa isoform X7"; protein_id "XP_029646188.1"; exon_number "19";
NC_043011.1	Gnomon	exon	53584856	53586168	.	+	.	gene_id "LOC115220018"; db_xref "GeneID:115220018"; gbkey "mRNA"; gene "LOC115220018"; ID ""; gene_name "LOC115220018"; transcript_id "XM_029790328.2"; product "trithorax group protein osa, transcript variant X7"; exon_number "1"; model_evidence "Supporting evidence includes similarity to: 4 Proteins, and 100% coverage of the annotated genomic feature by RNAseq alignments, including 21 samples with support for all annotated introns";
NC_043011.1	Gnomon	exon	53594560	53594733	.	+	.	gene_id "LOC115220018"; db_xref "GeneID:115220018"; gbkey "mRNA"; gene "LOC115220018"; ID ""; gene_name "LOC115220018"; transcript_id "XM_029790328.2"; product "trithorax group protein osa, transcript variant X7"; exon_number "2"; model_evidence "Supporting evidence includes similarity to: 4 Proteins, and 100% coverage of the annotated genomic feature by RNAseq alignments, including 21 samples with support for all annotated introns";
NC_043011.1	Gnomon	exon	53594990	53595049	.	+	.	gene_id "LOC115220018"; db_xref "GeneID:115220018"; gbkey "mRNA"; gene "LOC115220018"; ID ""; gene_name "LOC115220018"; transcript_id "XM_029790328.2"; product "trithorax group protein osa, transcript variant X7"; exon_number "3"; model_evidence "Supporting evidence includes similarity to: 4 Proteins, and 100% coverage of the annotated genomic feature by RNAseq alignments, including 21 samples with support for all annotated introns";
NC_043011.1	Gnomon	exon	53597136	53597498	.	+	.	gene_id "LOC115220018"; db_xref "GeneID:115220018"; gbkey "mRNA"; gene "LOC115220018"; ID ""; gene_name "LOC115220018"; transcript_id "XM_029790328.2"; product "trithorax group protein osa, transcript variant X7"; exon_number "4"; model_evidence "Supporting evidence includes similarity to: 4 Proteins, and 100% coverage of the annotated genomic feature by RNAseq alignments, including 21 samples with support for all annotated introns";
NC_043011.1	Gnomon	exon	53601966	53602016	.	+	.	gene_id "LOC115220018"; db_xref "GeneID:115220018"; gbkey "mRNA"; gene "LOC115220018"; ID ""; gene_name "LOC115220018"; transcript_id "XM_029790328.2"; product "trithorax group protein osa, transcript variant X7"; exon_number "5"; model_evidence "Supporting evidence includes similarity to: 4 Proteins, and 100% coverage of the annotated genomic feature by RNAseq alignments, including 21 samples with support for all annotated introns";
NC_043011.1	Gnomon	exon	53603043	53603105	.	+	.	gene_id "LOC115220018"; db_xref "GeneID:115220018"; gbkey "mRNA"; gene "LOC115220018"; ID ""; gene_name "LOC115220018"; transcript_id "XM_029790328.2"; product "trithorax group protein osa, transcript variant X7"; exon_number "6"; model_evidence "Supporting evidence includes similarity to: 4 Proteins, and 100% coverage of the annotated genomic feature by RNAseq alignments, including 21 samples with support for all annotated introns";
NC_043011.1	Gnomon	exon	53618163	53618328	.	+	.	gene_id "LOC115220018"; db_xref "GeneID:115220018"; gbkey "mRNA"; gene "LOC115220018"; ID ""; gene_name "LOC115220018"; transcript_id "XM_029790328.2"; product "trithorax group protein osa, transcript variant X7"; exon_number "7"; model_evidence "Supporting evidence includes similarity to: 4 Proteins, and 100% coverage of the annotated genomic feature by RNAseq alignments, including 21 samples with support for all annotated introns";
NC_043011.1	Gnomon	exon	53619185	53619277	.	+	.	gene_id "LOC115220018"; db_xref "GeneID:115220018"; gbkey "mRNA"; gene "LOC115220018"; ID ""; gene_name "LOC115220018"; transcript_id "XM_029790328.2"; product "trithorax group protein osa, transcript variant X7"; exon_number "8"; model_evidence "Supporting evidence includes similarity to: 4 Proteins, and 100% coverage of the annotated genomic feature by RNAseq alignments, including 21 samples with support for all annotated introns";
NC_043011.1	Gnomon	exon	53624651	53625838	.	+	.	gene_id "LOC115220018"; db_xref "GeneID:115220018"; gbkey "mRNA"; gene "LOC115220018"; ID ""; gene_name "LOC115220018"; transcript_id "XM_029790328.2"; product "trithorax group protein osa, transcript variant X7"; exon_number "9"; model_evidence "Supporting evidence includes similarity to: 4 Proteins, and 100% coverage of the annotated genomic feature by RNAseq alignments, including 21 samples with support for all annotated introns";
NC_043011.1	Gnomon	exon	53628728	53628906	.	+	.	gene_id "LOC115220018"; db_xref "GeneID:115220018"; gbkey "mRNA"; gene "LOC115220018"; ID ""; gene_name "LOC115220018"; transcript_id "XM_029790328.2"; product "trithorax group protein osa, transcript variant X7"; exon_number "10"; model_evidence "Supporting evidence includes similarity to: 4 Proteins, and 100% coverage of the annotated genomic feature by RNAseq alignments, including 21 samples with support for all annotated introns";
NC_043011.1	Gnomon	exon	53631856	53631981	.	+	.	gene_id "LOC115220018"; db_xref "GeneID:115220018"; gbkey "mRNA"; gene "LOC115220018"; ID ""; gene_name "LOC115220018"; transcript_id "XM_029790328.2"; product "trithorax group protein osa, transcript variant X7"; exon_number "11"; model_evidence "Supporting evidence includes similarity to: 4 Proteins, and 100% coverage of the annotated genomic feature by RNAseq alignments, including 21 samples with support for all annotated introns";
NC_043011.1	Gnomon	exon	53636634	53636831	.	+	.	gene_id "LOC115220018"; db_xref "GeneID:115220018"; gbkey "mRNA"; gene "LOC115220018"; ID ""; gene_name "LOC115220018"; transcript_id "XM_029790328.2"; product "trithorax group protein osa, transcript variant X7"; exon_number "12"; model_evidence "Supporting evidence includes similarity to: 4 Proteins, and 100% coverage of the annotated genomic feature by RNAseq alignments, including 21 samples with support for all annotated introns";
NC_043011.1	Gnomon	exon	53637460	53637679	.	+	.	gene_id "LOC115220018"; db_xref "GeneID:115220018"; gbkey "mRNA"; gene "LOC115220018"; ID ""; gene_name "LOC115220018"; transcript_id "XM_029790328.2"; product "trithorax group protein osa, transcript variant X7"; exon_number "13"; model_evidence "Supporting evidence includes similarity to: 4 Proteins, and 100% coverage of the annotated genomic feature by RNAseq alignments, including 21 samples with support for all annotated introns";
NC_043011.1	Gnomon	exon	53637796	53638687	.	+	.	gene_id "LOC115220018"; db_xref "GeneID:115220018"; gbkey "mRNA"; gene "LOC115220018"; ID ""; gene_name "LOC115220018"; transcript_id "XM_029790328.2"; product "trithorax group protein osa, transcript variant X7"; exon_number "14"; model_evidence "Supporting evidence includes similarity to: 4 Proteins, and 100% coverage of the annotated genomic feature by RNAseq alignments, including 21 samples with support for all annotated introns";
NC_043011.1	Gnomon	exon	53650539	53650921	.	+	.	gene_id "LOC115220018"; db_xref "GeneID:115220018"; gbkey "mRNA"; gene "LOC115220018"; ID ""; gene_name "LOC115220018"; transcript_id "XM_029790328.2"; product "trithorax group protein osa, transcript variant X7"; exon_number "15"; model_evidence "Supporting evidence includes similarity to: 4 Proteins, and 100% coverage of the annotated genomic feature by RNAseq alignments, including 21 samples with support for all annotated introns";
NC_043011.1	Gnomon	exon	53655195	53655302	.	+	.	gene_id "LOC115220018"; db_xref "GeneID:115220018"; gbkey "mRNA"; gene "LOC115220018"; ID ""; gene_name "LOC115220018"; transcript_id "XM_029790328.2"; product "trithorax group protein osa, transcript variant X7"; exon_number "16"; model_evidence "Supporting evidence includes similarity to: 4 Proteins, and 100% coverage of the annotated genomic feature by RNAseq alignments, including 21 samples with support for all annotated introns";
NC_043011.1	Gnomon	exon	53658417	53658637	.	+	.	gene_id "LOC115220018"; db_xref "GeneID:115220018"; gbkey "mRNA"; gene "LOC115220018"; ID ""; gene_name "LOC115220018"; transcript_id "XM_029790328.2"; product "trithorax group protein osa, transcript variant X7"; exon_number "17"; model_evidence "Supporting evidence includes similarity to: 4 Proteins, and 100% coverage of the annotated genomic feature by RNAseq alignments, including 21 samples with support for all annotated introns";
NC_043011.1	Gnomon	exon	53665779	53665905	.	+	.	gene_id "LOC115220018"; db_xref "GeneID:115220018"; gbkey "mRNA"; gene "LOC115220018"; ID ""; gene_name "LOC115220018"; transcript_id "XM_029790328.2"; product "trithorax group protein osa, transcript variant X7"; exon_number "18"; model_evidence "Supporting evidence includes similarity to: 4 Proteins, and 100% coverage of the annotated genomic feature by RNAseq alignments, including 21 samples with support for all annotated introns";
NC_043011.1	Gnomon	exon	53669466	53673808	.	+	.	gene_id "LOC115220018"; db_xref "GeneID:115220018"; gbkey "mRNA"; gene "LOC115220018"; ID ""; gene_name "LOC115220018"; transcript_id "XM_029790328.2"; product "trithorax group protein osa, transcript variant X7"; exon_number "19"; model_evidence "Supporting evidence includes similarity to: 4 Proteins, and 100% coverage of the annotated genomic feature by RNAseq alignments, including 21 samples with support for all annotated introns";
NC_043011.1	Gnomon	start_codon	53585395	53585397	.	+	0	gene_id "LOC115220018"; db_xref "GeneID:115220018"; gbkey "CDS"; gene "LOC115220018"; ID ""; gene_name "LOC115220018"; transcript_id "XM_029790328.2"; product "trithorax group protein osa isoform X7"; protein_id "XP_029646188.1"; exon_number "1";
NC_043011.1	Gnomon	stop_codon	53671637	53671639	.	+	0	gene_id "LOC115220018"; db_xref "GeneID:115220018"; gbkey "CDS"; gene "LOC115220018"; ID ""; gene_name "LOC115220018"; transcript_id "XM_029790328.2"; product "trithorax group protein osa isoform X7"; protein_id "XP_029646188.1"; exon_number "19";
NC_043011.1	Gnomon	transcript	53584864	53673808	.	+	.	gene_id "LOC115220018"; ID "XM_029790329.2"; gene_name "LOC115220018"; transcript_id "XM_029790329.2";
NC_043011.1	Gnomon	CDS	53585395	53586168	.	+	0	gene_id "LOC115220018"; db_xref "GeneID:115220018"; gbkey "CDS"; gene "LOC115220018"; ID ""; gene_name "LOC115220018"; transcript_id "XM_029790329.2"; product "trithorax group protein osa isoform X9"; protein_id "XP_029646189.1"; exon_number "1";
NC_043011.1	Gnomon	CDS	53594560	53594733	.	+	0	gene_id "LOC115220018"; db_xref "GeneID:115220018"; gbkey "CDS"; gene "LOC115220018"; ID ""; gene_name "LOC115220018"; transcript_id "XM_029790329.2"; product "trithorax group protein osa isoform X9"; protein_id "XP_029646189.1"; exon_number "2";
NC_043011.1	Gnomon	CDS	53594990	53595049	.	+	0	gene_id "LOC115220018"; db_xref "GeneID:115220018"; gbkey "CDS"; gene "LOC115220018"; ID ""; gene_name "LOC115220018"; transcript_id "XM_029790329.2"; product "trithorax group protein osa isoform X9"; protein_id "XP_029646189.1"; exon_number "3";
NC_043011.1	Gnomon	CDS	53597136	53597498	.	+	0	gene_id "LOC115220018"; db_xref "GeneID:115220018"; gbkey "CDS"; gene "LOC115220018"; ID ""; gene_name "LOC115220018"; transcript_id "XM_029790329.2"; product "trithorax group protein osa isoform X9"; protein_id "XP_029646189.1"; exon_number "4";
NC_043011.1	Gnomon	CDS	53601966	53602016	.	+	0	gene_id "LOC115220018"; db_xref "GeneID:115220018"; gbkey "CDS"; gene "LOC115220018"; ID ""; gene_name "LOC115220018"; transcript_id "XM_029790329.2"; product "trithorax group protein osa isoform X9"; protein_id "XP_029646189.1"; exon_number "5";
NC_043011.1	Gnomon	CDS	53603043	53603105	.	+	0	gene_id "LOC115220018"; db_xref "GeneID:115220018"; gbkey "CDS"; gene "LOC115220018"; ID ""; gene_name "LOC115220018"; transcript_id "XM_029790329.2"; product "trithorax group protein osa isoform X9"; protein_id "XP_029646189.1"; exon_number "6";
NC_043011.1	Gnomon	CDS	53618163	53618328	.	+	0	gene_id "LOC115220018"; db_xref "GeneID:115220018"; gbkey "CDS"; gene "LOC115220018"; ID ""; gene_name "LOC115220018"; transcript_id "XM_029790329.2"; product "trithorax group protein osa isoform X9"; protein_id "XP_029646189.1"; exon_number "7";
NC_043011.1	Gnomon	CDS	53619185	53619277	.	+	2	gene_id "LOC115220018"; db_xref "GeneID:115220018"; gbkey "CDS"; gene "LOC115220018"; ID ""; gene_name "LOC115220018"; transcript_id "XM_029790329.2"; product "trithorax group protein osa isoform X9"; protein_id "XP_029646189.1"; exon_number "8";
NC_043011.1	Gnomon	CDS	53622186	53622332	.	+	2	gene_id "LOC115220018"; db_xref "GeneID:115220018"; gbkey "CDS"; gene "LOC115220018"; ID ""; gene_name "LOC115220018"; transcript_id "XM_029790329.2"; product "trithorax group protein osa isoform X9"; protein_id "XP_029646189.1"; exon_number "9";
NC_043011.1	Gnomon	CDS	53628728	53628906	.	+	2	gene_id "LOC115220018"; db_xref "GeneID:115220018"; gbkey "CDS"; gene "LOC115220018"; ID ""; gene_name "LOC115220018"; transcript_id "XM_029790329.2"; product "trithorax group protein osa isoform X9"; protein_id "XP_029646189.1"; exon_number "10";
NC_043011.1	Gnomon	CDS	53631856	53631981	.	+	0	gene_id "LOC115220018"; db_xref "GeneID:115220018"; gbkey "CDS"; gene "LOC115220018"; ID ""; gene_name "LOC115220018"; transcript_id "XM_029790329.2"; product "trithorax group protein osa isoform X9"; protein_id "XP_029646189.1"; exon_number "11";
NC_043011.1	Gnomon	CDS	53636634	53636831	.	+	0	gene_id "LOC115220018"; db_xref "GeneID:115220018"; gbkey "CDS"; gene "LOC115220018"; ID ""; gene_name "LOC115220018"; transcript_id "XM_029790329.2"; product "trithorax group protein osa isoform X9"; protein_id "XP_029646189.1"; exon_number "12";
NC_043011.1	Gnomon	CDS	53637460	53637679	.	+	0	gene_id "LOC115220018"; db_xref "GeneID:115220018"; gbkey "CDS"; gene "LOC115220018"; ID ""; gene_name "LOC115220018"; transcript_id "XM_029790329.2"; product "trithorax group protein osa isoform X9"; protein_id "XP_029646189.1"; exon_number "13";
NC_043011.1	Gnomon	CDS	53637796	53638687	.	+	2	gene_id "LOC115220018"; db_xref "GeneID:115220018"; gbkey "CDS"; gene "LOC115220018"; ID ""; gene_name "LOC115220018"; transcript_id "XM_029790329.2"; product "trithorax group protein osa isoform X9"; protein_id "XP_029646189.1"; exon_number "14";
NC_043011.1	Gnomon	CDS	53650539	53650921	.	+	1	gene_id "LOC115220018"; db_xref "GeneID:115220018"; gbkey "CDS"; gene "LOC115220018"; ID ""; gene_name "LOC115220018"; transcript_id "XM_029790329.2"; product "trithorax group protein osa isoform X9"; protein_id "XP_029646189.1"; exon_number "15";
NC_043011.1	Gnomon	CDS	53655195	53655302	.	+	2	gene_id "LOC115220018"; db_xref "GeneID:115220018"; gbkey "CDS"; gene "LOC115220018"; ID ""; gene_name "LOC115220018"; transcript_id "XM_029790329.2"; product "trithorax group protein osa isoform X9"; protein_id "XP_029646189.1"; exon_number "16";
NC_043011.1	Gnomon	CDS	53658417	53658637	.	+	2	gene_id "LOC115220018"; db_xref "GeneID:115220018"; gbkey "CDS"; gene "LOC115220018"; ID ""; gene_name "LOC115220018"; transcript_id "XM_029790329.2"; product "trithorax group protein osa isoform X9"; protein_id "XP_029646189.1"; exon_number "17";
NC_043011.1	Gnomon	CDS	53665779	53665905	.	+	0	gene_id "LOC115220018"; db_xref "GeneID:115220018"; gbkey "CDS"; gene "LOC115220018"; ID ""; gene_name "LOC115220018"; transcript_id "XM_029790329.2"; product "trithorax group protein osa isoform X9"; protein_id "XP_029646189.1"; exon_number "18";
NC_043011.1	Gnomon	CDS	53669466	53671636	.	+	2	gene_id "LOC115220018"; db_xref "GeneID:115220018"; gbkey "CDS"; gene "LOC115220018"; ID ""; gene_name "LOC115220018"; transcript_id "XM_029790329.2"; product "trithorax group protein osa isoform X9"; protein_id "XP_029646189.1"; exon_number "19";
NC_043011.1	Gnomon	exon	53584864	53586168	.	+	.	gene_id "LOC115220018"; db_xref "GeneID:115220018"; gbkey "mRNA"; gene "LOC115220018"; ID ""; gene_name "LOC115220018"; transcript_id "XM_029790329.2"; product "trithorax group protein osa, transcript variant X9"; exon_number "1"; model_evidence "Supporting evidence includes similarity to: 4 Proteins, and 100% coverage of the annotated genomic feature by RNAseq alignments, including 25 samples with support for all annotated introns";
NC_043011.1	Gnomon	exon	53594560	53594733	.	+	.	gene_id "LOC115220018"; db_xref "GeneID:115220018"; gbkey "mRNA"; gene "LOC115220018"; ID ""; gene_name "LOC115220018"; transcript_id "XM_029790329.2"; product "trithorax group protein osa, transcript variant X9"; exon_number "2"; model_evidence "Supporting evidence includes similarity to: 4 Proteins, and 100% coverage of the annotated genomic feature by RNAseq alignments, including 25 samples with support for all annotated introns";
NC_043011.1	Gnomon	exon	53594990	53595049	.	+	.	gene_id "LOC115220018"; db_xref "GeneID:115220018"; gbkey "mRNA"; gene "LOC115220018"; ID ""; gene_name "LOC115220018"; transcript_id "XM_029790329.2"; product "trithorax group protein osa, transcript variant X9"; exon_number "3"; model_evidence "Supporting evidence includes similarity to: 4 Proteins, and 100% coverage of the annotated genomic feature by RNAseq alignments, including 25 samples with support for all annotated introns";
NC_043011.1	Gnomon	exon	53597136	53597498	.	+	.	gene_id "LOC115220018"; db_xref "GeneID:115220018"; gbkey "mRNA"; gene "LOC115220018"; ID ""; gene_name "LOC115220018"; transcript_id "XM_029790329.2"; product "trithorax group protein osa, transcript variant X9"; exon_number "4"; model_evidence "Supporting evidence includes similarity to: 4 Proteins, and 100% coverage of the annotated genomic feature by RNAseq alignments, including 25 samples with support for all annotated introns";
NC_043011.1	Gnomon	exon	53601966	53602016	.	+	.	gene_id "LOC115220018"; db_xref "GeneID:115220018"; gbkey "mRNA"; gene "LOC115220018"; ID ""; gene_name "LOC115220018"; transcript_id "XM_029790329.2"; product "trithorax group protein osa, transcript variant X9"; exon_number "5"; model_evidence "Supporting evidence includes similarity to: 4 Proteins, and 100% coverage of the annotated genomic feature by RNAseq alignments, including 25 samples with support for all annotated introns";
NC_043011.1	Gnomon	exon	53603043	53603105	.	+	.	gene_id "LOC115220018"; db_xref "GeneID:115220018"; gbkey "mRNA"; gene "LOC115220018"; ID ""; gene_name "LOC115220018"; transcript_id "XM_029790329.2"; product "trithorax group protein osa, transcript variant X9"; exon_number "6"; model_evidence "Supporting evidence includes similarity to: 4 Proteins, and 100% coverage of the annotated genomic feature by RNAseq alignments, including 25 samples with support for all annotated introns";
NC_043011.1	Gnomon	exon	53618163	53618328	.	+	.	gene_id "LOC115220018"; db_xref "GeneID:115220018"; gbkey "mRNA"; gene "LOC115220018"; ID ""; gene_name "LOC115220018"; transcript_id "XM_029790329.2"; product "trithorax group protein osa, transcript variant X9"; exon_number "7"; model_evidence "Supporting evidence includes similarity to: 4 Proteins, and 100% coverage of the annotated genomic feature by RNAseq alignments, including 25 samples with support for all annotated introns";
NC_043011.1	Gnomon	exon	53619185	53619277	.	+	.	gene_id "LOC115220018"; db_xref "GeneID:115220018"; gbkey "mRNA"; gene "LOC115220018"; ID ""; gene_name "LOC115220018"; transcript_id "XM_029790329.2"; product "trithorax group protein osa, transcript variant X9"; exon_number "8"; model_evidence "Supporting evidence includes similarity to: 4 Proteins, and 100% coverage of the annotated genomic feature by RNAseq alignments, including 25 samples with support for all annotated introns";
NC_043011.1	Gnomon	exon	53622186	53622332	.	+	.	gene_id "LOC115220018"; db_xref "GeneID:115220018"; gbkey "mRNA"; gene "LOC115220018"; ID ""; gene_name "LOC115220018"; transcript_id "XM_029790329.2"; product "trithorax group protein osa, transcript variant X9"; exon_number "9"; model_evidence "Supporting evidence includes similarity to: 4 Proteins, and 100% coverage of the annotated genomic feature by RNAseq alignments, including 25 samples with support for all annotated introns";
NC_043011.1	Gnomon	exon	53628728	53628906	.	+	.	gene_id "LOC115220018"; db_xref "GeneID:115220018"; gbkey "mRNA"; gene "LOC115220018"; ID ""; gene_name "LOC115220018"; transcript_id "XM_029790329.2"; product "trithorax group protein osa, transcript variant X9"; exon_number "10"; model_evidence "Supporting evidence includes similarity to: 4 Proteins, and 100% coverage of the annotated genomic feature by RNAseq alignments, including 25 samples with support for all annotated introns";
NC_043011.1	Gnomon	exon	53631856	53631981	.	+	.	gene_id "LOC115220018"; db_xref "GeneID:115220018"; gbkey "mRNA"; gene "LOC115220018"; ID ""; gene_name "LOC115220018"; transcript_id "XM_029790329.2"; product "trithorax group protein osa, transcript variant X9"; exon_number "11"; model_evidence "Supporting evidence includes similarity to: 4 Proteins, and 100% coverage of the annotated genomic feature by RNAseq alignments, including 25 samples with support for all annotated introns";
NC_043011.1	Gnomon	exon	53636634	53636831	.	+	.	gene_id "LOC115220018"; db_xref "GeneID:115220018"; gbkey "mRNA"; gene "LOC115220018"; ID ""; gene_name "LOC115220018"; transcript_id "XM_029790329.2"; product "trithorax group protein osa, transcript variant X9"; exon_number "12"; model_evidence "Supporting evidence includes similarity to: 4 Proteins, and 100% coverage of the annotated genomic feature by RNAseq alignments, including 25 samples with support for all annotated introns";
NC_043011.1	Gnomon	exon	53637460	53637679	.	+	.	gene_id "LOC115220018"; db_xref "GeneID:115220018"; gbkey "mRNA"; gene "LOC115220018"; ID ""; gene_name "LOC115220018"; transcript_id "XM_029790329.2"; product "trithorax group protein osa, transcript variant X9"; exon_number "13"; model_evidence "Supporting evidence includes similarity to: 4 Proteins, and 100% coverage of the annotated genomic feature by RNAseq alignments, including 25 samples with support for all annotated introns";
NC_043011.1	Gnomon	exon	53637796	53638687	.	+	.	gene_id "LOC115220018"; db_xref "GeneID:115220018"; gbkey "mRNA"; gene "LOC115220018"; ID ""; gene_name "LOC115220018"; transcript_id "XM_029790329.2"; product "trithorax group protein osa, transcript variant X9"; exon_number "14"; model_evidence "Supporting evidence includes similarity to: 4 Proteins, and 100% coverage of the annotated genomic feature by RNAseq alignments, including 25 samples with support for all annotated introns";
NC_043011.1	Gnomon	exon	53650539	53650921	.	+	.	gene_id "LOC115220018"; db_xref "GeneID:115220018"; gbkey "mRNA"; gene "LOC115220018"; ID ""; gene_name "LOC115220018"; transcript_id "XM_029790329.2"; product "trithorax group protein osa, transcript variant X9"; exon_number "15"; model_evidence "Supporting evidence includes similarity to: 4 Proteins, and 100% coverage of the annotated genomic feature by RNAseq alignments, including 25 samples with support for all annotated introns";
NC_043011.1	Gnomon	exon	53655195	53655302	.	+	.	gene_id "LOC115220018"; db_xref "GeneID:115220018"; gbkey "mRNA"; gene "LOC115220018"; ID ""; gene_name "LOC115220018"; transcript_id "XM_029790329.2"; product "trithorax group protein osa, transcript variant X9"; exon_number "16"; model_evidence "Supporting evidence includes similarity to: 4 Proteins, and 100% coverage of the annotated genomic feature by RNAseq alignments, including 25 samples with support for all annotated introns";
NC_043011.1	Gnomon	exon	53658417	53658637	.	+	.	gene_id "LOC115220018"; db_xref "GeneID:115220018"; gbkey "mRNA"; gene "LOC115220018"; ID ""; gene_name "LOC115220018"; transcript_id "XM_029790329.2"; product "trithorax group protein osa, transcript variant X9"; exon_number "17"; model_evidence "Supporting evidence includes similarity to: 4 Proteins, and 100% coverage of the annotated genomic feature by RNAseq alignments, including 25 samples with support for all annotated introns";
NC_043011.1	Gnomon	exon	53665779	53665905	.	+	.	gene_id "LOC115220018"; db_xref "GeneID:115220018"; gbkey "mRNA"; gene "LOC115220018"; ID ""; gene_name "LOC115220018"; transcript_id "XM_029790329.2"; product "trithorax group protein osa, transcript variant X9"; exon_number "18"; model_evidence "Supporting evidence includes similarity to: 4 Proteins, and 100% coverage of the annotated genomic feature by RNAseq alignments, including 25 samples with support for all annotated introns";
NC_043011.1	Gnomon	exon	53669466	53673808	.	+	.	gene_id "LOC115220018"; db_xref "GeneID:115220018"; gbkey "mRNA"; gene "LOC115220018"; ID ""; gene_name "LOC115220018"; transcript_id "XM_029790329.2"; product "trithorax group protein osa, transcript variant X9"; exon_number "19"; model_evidence "Supporting evidence includes similarity to: 4 Proteins, and 100% coverage of the annotated genomic feature by RNAseq alignments, including 25 samples with support for all annotated introns";
NC_043011.1	Gnomon	start_codon	53585395	53585397	.	+	0	gene_id "LOC115220018"; db_xref "GeneID:115220018"; gbkey "CDS"; gene "LOC115220018"; ID ""; gene_name "LOC115220018"; transcript_id "XM_029790329.2"; product "trithorax group protein osa isoform X9"; protein_id "XP_029646189.1"; exon_number "1";
NC_043011.1	Gnomon	stop_codon	53671637	53671639	.	+	0	gene_id "LOC115220018"; db_xref "GeneID:115220018"; gbkey "CDS"; gene "LOC115220018"; ID ""; gene_name "LOC115220018"; transcript_id "XM_029790329.2"; product "trithorax group protein osa isoform X9"; protein_id "XP_029646189.1"; exon_number "19";
NC_043011.1	Gnomon	transcript	53584864	53673808	.	+	.	gene_id "LOC115220018"; ID "XM_029790330.2"; gene_name "LOC115220018"; transcript_id "XM_029790330.2";
NC_043011.1	Gnomon	CDS	53585395	53586168	.	+	0	gene_id "LOC115220018"; db_xref "GeneID:115220018"; gbkey "CDS"; gene "LOC115220018"; ID ""; gene_name "LOC115220018"; transcript_id "XM_029790330.2"; product "trithorax group protein osa isoform X10"; protein_id "XP_029646190.1"; exon_number "1";
NC_043011.1	Gnomon	CDS	53594560	53594733	.	+	0	gene_id "LOC115220018"; db_xref "GeneID:115220018"; gbkey "CDS"; gene "LOC115220018"; ID ""; gene_name "LOC115220018"; transcript_id "XM_029790330.2"; product "trithorax group protein osa isoform X10"; protein_id "XP_029646190.1"; exon_number "2";
NC_043011.1	Gnomon	CDS	53594990	53595049	.	+	0	gene_id "LOC115220018"; db_xref "GeneID:115220018"; gbkey "CDS"; gene "LOC115220018"; ID ""; gene_name "LOC115220018"; transcript_id "XM_029790330.2"; product "trithorax group protein osa isoform X10"; protein_id "XP_029646190.1"; exon_number "3";
NC_043011.1	Gnomon	CDS	53597136	53597498	.	+	0	gene_id "LOC115220018"; db_xref "GeneID:115220018"; gbkey "CDS"; gene "LOC115220018"; ID ""; gene_name "LOC115220018"; transcript_id "XM_029790330.2"; product "trithorax group protein osa isoform X10"; protein_id "XP_029646190.1"; exon_number "4";
NC_043011.1	Gnomon	CDS	53601966	53602016	.	+	0	gene_id "LOC115220018"; db_xref "GeneID:115220018"; gbkey "CDS"; gene "LOC115220018"; ID ""; gene_name "LOC115220018"; transcript_id "XM_029790330.2"; product "trithorax group protein osa isoform X10"; protein_id "XP_029646190.1"; exon_number "5";
NC_043011.1	Gnomon	CDS	53603043	53603105	.	+	0	gene_id "LOC115220018"; db_xref "GeneID:115220018"; gbkey "CDS"; gene "LOC115220018"; ID ""; gene_name "LOC115220018"; transcript_id "XM_029790330.2"; product "trithorax group protein osa isoform X10"; protein_id "XP_029646190.1"; exon_number "6";
NC_043011.1	Gnomon	CDS	53618163	53618328	.	+	0	gene_id "LOC115220018"; db_xref "GeneID:115220018"; gbkey "CDS"; gene "LOC115220018"; ID ""; gene_name "LOC115220018"; transcript_id "XM_029790330.2"; product "trithorax group protein osa isoform X10"; protein_id "XP_029646190.1"; exon_number "7";
NC_043011.1	Gnomon	CDS	53619185	53619277	.	+	2	gene_id "LOC115220018"; db_xref "GeneID:115220018"; gbkey "CDS"; gene "LOC115220018"; ID ""; gene_name "LOC115220018"; transcript_id "XM_029790330.2"; product "trithorax group protein osa isoform X10"; protein_id "XP_029646190.1"; exon_number "8";
NC_043011.1	Gnomon	CDS	53628728	53628906	.	+	2	gene_id "LOC115220018"; db_xref "GeneID:115220018"; gbkey "CDS"; gene "LOC115220018"; ID ""; gene_name "LOC115220018"; transcript_id "XM_029790330.2"; product "trithorax group protein osa isoform X10"; protein_id "XP_029646190.1"; exon_number "9";
NC_043011.1	Gnomon	CDS	53631856	53631981	.	+	0	gene_id "LOC115220018"; db_xref "GeneID:115220018"; gbkey "CDS"; gene "LOC115220018"; ID ""; gene_name "LOC115220018"; transcript_id "XM_029790330.2"; product "trithorax group protein osa isoform X10"; protein_id "XP_029646190.1"; exon_number "10";
NC_043011.1	Gnomon	CDS	53636634	53636831	.	+	0	gene_id "LOC115220018"; db_xref "GeneID:115220018"; gbkey "CDS"; gene "LOC115220018"; ID ""; gene_name "LOC115220018"; transcript_id "XM_029790330.2"; product "trithorax group protein osa isoform X10"; protein_id "XP_029646190.1"; exon_number "11";
NC_043011.1	Gnomon	CDS	53637460	53637679	.	+	0	gene_id "LOC115220018"; db_xref "GeneID:115220018"; gbkey "CDS"; gene "LOC115220018"; ID ""; gene_name "LOC115220018"; transcript_id "XM_029790330.2"; product "trithorax group protein osa isoform X10"; protein_id "XP_029646190.1"; exon_number "12";
NC_043011.1	Gnomon	CDS	53637796	53638687	.	+	2	gene_id "LOC115220018"; db_xref "GeneID:115220018"; gbkey "CDS"; gene "LOC115220018"; ID ""; gene_name "LOC115220018"; transcript_id "XM_029790330.2"; product "trithorax group protein osa isoform X10"; protein_id "XP_029646190.1"; exon_number "13";
NC_043011.1	Gnomon	CDS	53650539	53650921	.	+	1	gene_id "LOC115220018"; db_xref "GeneID:115220018"; gbkey "CDS"; gene "LOC115220018"; ID ""; gene_name "LOC115220018"; transcript_id "XM_029790330.2"; product "trithorax group protein osa isoform X10"; protein_id "XP_029646190.1"; exon_number "14";
NC_043011.1	Gnomon	CDS	53655195	53655302	.	+	2	gene_id "LOC115220018"; db_xref "GeneID:115220018"; gbkey "CDS"; gene "LOC115220018"; ID ""; gene_name "LOC115220018"; transcript_id "XM_029790330.2"; product "trithorax group protein osa isoform X10"; protein_id "XP_029646190.1"; exon_number "15";
NC_043011.1	Gnomon	CDS	53658417	53658637	.	+	2	gene_id "LOC115220018"; db_xref "GeneID:115220018"; gbkey "CDS"; gene "LOC115220018"; ID ""; gene_name "LOC115220018"; transcript_id "XM_029790330.2"; product "trithorax group protein osa isoform X10"; protein_id "XP_029646190.1"; exon_number "16";
NC_043011.1	Gnomon	CDS	53665779	53665905	.	+	0	gene_id "LOC115220018"; db_xref "GeneID:115220018"; gbkey "CDS"; gene "LOC115220018"; ID ""; gene_name "LOC115220018"; transcript_id "XM_029790330.2"; product "trithorax group protein osa isoform X10"; protein_id "XP_029646190.1"; exon_number "17";
NC_043011.1	Gnomon	CDS	53669466	53671636	.	+	2	gene_id "LOC115220018"; db_xref "GeneID:115220018"; gbkey "CDS"; gene "LOC115220018"; ID ""; gene_name "LOC115220018"; transcript_id "XM_029790330.2"; product "trithorax group protein osa isoform X10"; protein_id "XP_029646190.1"; exon_number "18";
NC_043011.1	Gnomon	exon	53584864	53586168	.	+	.	gene_id "LOC115220018"; db_xref "GeneID:115220018"; gbkey "mRNA"; gene "LOC115220018"; ID ""; gene_name "LOC115220018"; transcript_id "XM_029790330.2"; product "trithorax group protein osa, transcript variant X10"; exon_number "1"; model_evidence "Supporting evidence includes similarity to: 4 Proteins, and 100% coverage of the annotated genomic feature by RNAseq alignments, including 25 samples with support for all annotated introns";
NC_043011.1	Gnomon	exon	53594560	53594733	.	+	.	gene_id "LOC115220018"; db_xref "GeneID:115220018"; gbkey "mRNA"; gene "LOC115220018"; ID ""; gene_name "LOC115220018"; transcript_id "XM_029790330.2"; product "trithorax group protein osa, transcript variant X10"; exon_number "2"; model_evidence "Supporting evidence includes similarity to: 4 Proteins, and 100% coverage of the annotated genomic feature by RNAseq alignments, including 25 samples with support for all annotated introns";
NC_043011.1	Gnomon	exon	53594990	53595049	.	+	.	gene_id "LOC115220018"; db_xref "GeneID:115220018"; gbkey "mRNA"; gene "LOC115220018"; ID ""; gene_name "LOC115220018"; transcript_id "XM_029790330.2"; product "trithorax group protein osa, transcript variant X10"; exon_number "3"; model_evidence "Supporting evidence includes similarity to: 4 Proteins, and 100% coverage of the annotated genomic feature by RNAseq alignments, including 25 samples with support for all annotated introns";
NC_043011.1	Gnomon	exon	53597136	53597498	.	+	.	gene_id "LOC115220018"; db_xref "GeneID:115220018"; gbkey "mRNA"; gene "LOC115220018"; ID ""; gene_name "LOC115220018"; transcript_id "XM_029790330.2"; product "trithorax group protein osa, transcript variant X10"; exon_number "4"; model_evidence "Supporting evidence includes similarity to: 4 Proteins, and 100% coverage of the annotated genomic feature by RNAseq alignments, including 25 samples with support for all annotated introns";
NC_043011.1	Gnomon	exon	53601966	53602016	.	+	.	gene_id "LOC115220018"; db_xref "GeneID:115220018"; gbkey "mRNA"; gene "LOC115220018"; ID ""; gene_name "LOC115220018"; transcript_id "XM_029790330.2"; product "trithorax group protein osa, transcript variant X10"; exon_number "5"; model_evidence "Supporting evidence includes similarity to: 4 Proteins, and 100% coverage of the annotated genomic feature by RNAseq alignments, including 25 samples with support for all annotated introns";
NC_043011.1	Gnomon	exon	53603043	53603105	.	+	.	gene_id "LOC115220018"; db_xref "GeneID:115220018"; gbkey "mRNA"; gene "LOC115220018"; ID ""; gene_name "LOC115220018"; transcript_id "XM_029790330.2"; product "trithorax group protein osa, transcript variant X10"; exon_number "6"; model_evidence "Supporting evidence includes similarity to: 4 Proteins, and 100% coverage of the annotated genomic feature by RNAseq alignments, including 25 samples with support for all annotated introns";
NC_043011.1	Gnomon	exon	53618163	53618328	.	+	.	gene_id "LOC115220018"; db_xref "GeneID:115220018"; gbkey "mRNA"; gene "LOC115220018"; ID ""; gene_name "LOC115220018"; transcript_id "XM_029790330.2"; product "trithorax group protein osa, transcript variant X10"; exon_number "7"; model_evidence "Supporting evidence includes similarity to: 4 Proteins, and 100% coverage of the annotated genomic feature by RNAseq alignments, including 25 samples with support for all annotated introns";
NC_043011.1	Gnomon	exon	53619185	53619277	.	+	.	gene_id "LOC115220018"; db_xref "GeneID:115220018"; gbkey "mRNA"; gene "LOC115220018"; ID ""; gene_name "LOC115220018"; transcript_id "XM_029790330.2"; product "trithorax group protein osa, transcript variant X10"; exon_number "8"; model_evidence "Supporting evidence includes similarity to: 4 Proteins, and 100% coverage of the annotated genomic feature by RNAseq alignments, including 25 samples with support for all annotated introns";
NC_043011.1	Gnomon	exon	53628728	53628906	.	+	.	gene_id "LOC115220018"; db_xref "GeneID:115220018"; gbkey "mRNA"; gene "LOC115220018"; ID ""; gene_name "LOC115220018"; transcript_id "XM_029790330.2"; product "trithorax group protein osa, transcript variant X10"; exon_number "9"; model_evidence "Supporting evidence includes similarity to: 4 Proteins, and 100% coverage of the annotated genomic feature by RNAseq alignments, including 25 samples with support for all annotated introns";
NC_043011.1	Gnomon	exon	53631856	53631981	.	+	.	gene_id "LOC115220018"; db_xref "GeneID:115220018"; gbkey "mRNA"; gene "LOC115220018"; ID ""; gene_name "LOC115220018"; transcript_id "XM_029790330.2"; product "trithorax group protein osa, transcript variant X10"; exon_number "10"; model_evidence "Supporting evidence includes similarity to: 4 Proteins, and 100% coverage of the annotated genomic feature by RNAseq alignments, including 25 samples with support for all annotated introns";
NC_043011.1	Gnomon	exon	53636634	53636831	.	+	.	gene_id "LOC115220018"; db_xref "GeneID:115220018"; gbkey "mRNA"; gene "LOC115220018"; ID ""; gene_name "LOC115220018"; transcript_id "XM_029790330.2"; product "trithorax group protein osa, transcript variant X10"; exon_number "11"; model_evidence "Supporting evidence includes similarity to: 4 Proteins, and 100% coverage of the annotated genomic feature by RNAseq alignments, including 25 samples with support for all annotated introns";
NC_043011.1	Gnomon	exon	53637460	53637679	.	+	.	gene_id "LOC115220018"; db_xref "GeneID:115220018"; gbkey "mRNA"; gene "LOC115220018"; ID ""; gene_name "LOC115220018"; transcript_id "XM_029790330.2"; product "trithorax group protein osa, transcript variant X10"; exon_number "12"; model_evidence "Supporting evidence includes similarity to: 4 Proteins, and 100% coverage of the annotated genomic feature by RNAseq alignments, including 25 samples with support for all annotated introns";
NC_043011.1	Gnomon	exon	53637796	53638687	.	+	.	gene_id "LOC115220018"; db_xref "GeneID:115220018"; gbkey "mRNA"; gene "LOC115220018"; ID ""; gene_name "LOC115220018"; transcript_id "XM_029790330.2"; product "trithorax group protein osa, transcript variant X10"; exon_number "13"; model_evidence "Supporting evidence includes similarity to: 4 Proteins, and 100% coverage of the annotated genomic feature by RNAseq alignments, including 25 samples with support for all annotated introns";
NC_043011.1	Gnomon	exon	53650539	53650921	.	+	.	gene_id "LOC115220018"; db_xref "GeneID:115220018"; gbkey "mRNA"; gene "LOC115220018"; ID ""; gene_name "LOC115220018"; transcript_id "XM_029790330.2"; product "trithorax group protein osa, transcript variant X10"; exon_number "14"; model_evidence "Supporting evidence includes similarity to: 4 Proteins, and 100% coverage of the annotated genomic feature by RNAseq alignments, including 25 samples with support for all annotated introns";
NC_043011.1	Gnomon	exon	53655195	53655302	.	+	.	gene_id "LOC115220018"; db_xref "GeneID:115220018"; gbkey "mRNA"; gene "LOC115220018"; ID ""; gene_name "LOC115220018"; transcript_id "XM_029790330.2"; product "trithorax group protein osa, transcript variant X10"; exon_number "15"; model_evidence "Supporting evidence includes similarity to: 4 Proteins, and 100% coverage of the annotated genomic feature by RNAseq alignments, including 25 samples with support for all annotated introns";
NC_043011.1	Gnomon	exon	53658417	53658637	.	+	.	gene_id "LOC115220018"; db_xref "GeneID:115220018"; gbkey "mRNA"; gene "LOC115220018"; ID ""; gene_name "LOC115220018"; transcript_id "XM_029790330.2"; product "trithorax group protein osa, transcript variant X10"; exon_number "16"; model_evidence "Supporting evidence includes similarity to: 4 Proteins, and 100% coverage of the annotated genomic feature by RNAseq alignments, including 25 samples with support for all annotated introns";
NC_043011.1	Gnomon	exon	53665779	53665905	.	+	.	gene_id "LOC115220018"; db_xref "GeneID:115220018"; gbkey "mRNA"; gene "LOC115220018"; ID ""; gene_name "LOC115220018"; transcript_id "XM_029790330.2"; product "trithorax group protein osa, transcript variant X10"; exon_number "17"; model_evidence "Supporting evidence includes similarity to: 4 Proteins, and 100% coverage of the annotated genomic feature by RNAseq alignments, including 25 samples with support for all annotated introns";
NC_043011.1	Gnomon	exon	53669466	53673808	.	+	.	gene_id "LOC115220018"; db_xref "GeneID:115220018"; gbkey "mRNA"; gene "LOC115220018"; ID ""; gene_name "LOC115220018"; transcript_id "XM_029790330.2"; product "trithorax group protein osa, transcript variant X10"; exon_number "18"; model_evidence "Supporting evidence includes similarity to: 4 Proteins, and 100% coverage of the annotated genomic feature by RNAseq alignments, including 25 samples with support for all annotated introns";
NC_043011.1	Gnomon	start_codon	53585395	53585397	.	+	0	gene_id "LOC115220018"; db_xref "GeneID:115220018"; gbkey "CDS"; gene "LOC115220018"; ID ""; gene_name "LOC115220018"; transcript_id "XM_029790330.2"; product "trithorax group protein osa isoform X10"; protein_id "XP_029646190.1"; exon_number "1";
NC_043011.1	Gnomon	stop_codon	53671637	53671639	.	+	0	gene_id "LOC115220018"; db_xref "GeneID:115220018"; gbkey "CDS"; gene "LOC115220018"; ID ""; gene_name "LOC115220018"; transcript_id "XM_029790330.2"; product "trithorax group protein osa isoform X10"; protein_id "XP_029646190.1"; exon_number "18";
NC_043011.1	Gnomon	transcript	53592866	53673813	.	+	.	gene_id "LOC115220018"; ID "XM_036509751.1"; gene_name "LOC115220018"; transcript_id "XM_036509751.1";
NC_043011.1	Gnomon	CDS	53594572	53594733	.	+	0	gene_id "LOC115220018"; db_xref "GeneID:115220018"; gbkey "CDS"; gene "LOC115220018"; ID ""; gene_name "LOC115220018"; transcript_id "XM_036509751.1"; product "trithorax group protein osa isoform X8"; protein_id "XP_036365644.1"; exon_number "2";
NC_043011.1	Gnomon	CDS	53594990	53595049	.	+	0	gene_id "LOC115220018"; db_xref "GeneID:115220018"; gbkey "CDS"; gene "LOC115220018"; ID ""; gene_name "LOC115220018"; transcript_id "XM_036509751.1"; product "trithorax group protein osa isoform X8"; protein_id "XP_036365644.1"; exon_number "3";
NC_043011.1	Gnomon	CDS	53597136	53597498	.	+	0	gene_id "LOC115220018"; db_xref "GeneID:115220018"; gbkey "CDS"; gene "LOC115220018"; ID ""; gene_name "LOC115220018"; transcript_id "XM_036509751.1"; product "trithorax group protein osa isoform X8"; protein_id "XP_036365644.1"; exon_number "4";
NC_043011.1	Gnomon	CDS	53601966	53602016	.	+	0	gene_id "LOC115220018"; db_xref "GeneID:115220018"; gbkey "CDS"; gene "LOC115220018"; ID ""; gene_name "LOC115220018"; transcript_id "XM_036509751.1"; product "trithorax group protein osa isoform X8"; protein_id "XP_036365644.1"; exon_number "5";
NC_043011.1	Gnomon	CDS	53603043	53603105	.	+	0	gene_id "LOC115220018"; db_xref "GeneID:115220018"; gbkey "CDS"; gene "LOC115220018"; ID ""; gene_name "LOC115220018"; transcript_id "XM_036509751.1"; product "trithorax group protein osa isoform X8"; protein_id "XP_036365644.1"; exon_number "6";
NC_043011.1	Gnomon	CDS	53618163	53618328	.	+	0	gene_id "LOC115220018"; db_xref "GeneID:115220018"; gbkey "CDS"; gene "LOC115220018"; ID ""; gene_name "LOC115220018"; transcript_id "XM_036509751.1"; product "trithorax group protein osa isoform X8"; protein_id "XP_036365644.1"; exon_number "7";
NC_043011.1	Gnomon	CDS	53619185	53619277	.	+	2	gene_id "LOC115220018"; db_xref "GeneID:115220018"; gbkey "CDS"; gene "LOC115220018"; ID ""; gene_name "LOC115220018"; transcript_id "XM_036509751.1"; product "trithorax group protein osa isoform X8"; protein_id "XP_036365644.1"; exon_number "8";
NC_043011.1	Gnomon	CDS	53622186	53622332	.	+	2	gene_id "LOC115220018"; db_xref "GeneID:115220018"; gbkey "CDS"; gene "LOC115220018"; ID ""; gene_name "LOC115220018"; transcript_id "XM_036509751.1"; product "trithorax group protein osa isoform X8"; protein_id "XP_036365644.1"; exon_number "9";
NC_043011.1	Gnomon	CDS	53624651	53625838	.	+	2	gene_id "LOC115220018"; db_xref "GeneID:115220018"; gbkey "CDS"; gene "LOC115220018"; ID ""; gene_name "LOC115220018"; transcript_id "XM_036509751.1"; product "trithorax group protein osa isoform X8"; protein_id "XP_036365644.1"; exon_number "10";
NC_043011.1	Gnomon	CDS	53628728	53628906	.	+	2	gene_id "LOC115220018"; db_xref "GeneID:115220018"; gbkey "CDS"; gene "LOC115220018"; ID ""; gene_name "LOC115220018"; transcript_id "XM_036509751.1"; product "trithorax group protein osa isoform X8"; protein_id "XP_036365644.1"; exon_number "11";
NC_043011.1	Gnomon	CDS	53631856	53631981	.	+	0	gene_id "LOC115220018"; db_xref "GeneID:115220018"; gbkey "CDS"; gene "LOC115220018"; ID ""; gene_name "LOC115220018"; transcript_id "XM_036509751.1"; product "trithorax group protein osa isoform X8"; protein_id "XP_036365644.1"; exon_number "12";
NC_043011.1	Gnomon	CDS	53636634	53636831	.	+	0	gene_id "LOC115220018"; db_xref "GeneID:115220018"; gbkey "CDS"; gene "LOC115220018"; ID ""; gene_name "LOC115220018"; transcript_id "XM_036509751.1"; product "trithorax group protein osa isoform X8"; protein_id "XP_036365644.1"; exon_number "13";
NC_043011.1	Gnomon	CDS	53637460	53637679	.	+	0	gene_id "LOC115220018"; db_xref "GeneID:115220018"; gbkey "CDS"; gene "LOC115220018"; ID ""; gene_name "LOC115220018"; transcript_id "XM_036509751.1"; product "trithorax group protein osa isoform X8"; protein_id "XP_036365644.1"; exon_number "14";
NC_043011.1	Gnomon	CDS	53637796	53638687	.	+	2	gene_id "LOC115220018"; db_xref "GeneID:115220018"; gbkey "CDS"; gene "LOC115220018"; ID ""; gene_name "LOC115220018"; transcript_id "XM_036509751.1"; product "trithorax group protein osa isoform X8"; protein_id "XP_036365644.1"; exon_number "15";
NC_043011.1	Gnomon	CDS	53650539	53650921	.	+	1	gene_id "LOC115220018"; db_xref "GeneID:115220018"; gbkey "CDS"; gene "LOC115220018"; ID ""; gene_name "LOC115220018"; transcript_id "XM_036509751.1"; product "trithorax group protein osa isoform X8"; protein_id "XP_036365644.1"; exon_number "16";
NC_043011.1	Gnomon	CDS	53655195	53655302	.	+	2	gene_id "LOC115220018"; db_xref "GeneID:115220018"; gbkey "CDS"; gene "LOC115220018"; ID ""; gene_name "LOC115220018"; transcript_id "XM_036509751.1"; product "trithorax group protein osa isoform X8"; protein_id "XP_036365644.1"; exon_number "17";
NC_043011.1	Gnomon	CDS	53658417	53658637	.	+	2	gene_id "LOC115220018"; db_xref "GeneID:115220018"; gbkey "CDS"; gene "LOC115220018"; ID ""; gene_name "LOC115220018"; transcript_id "XM_036509751.1"; product "trithorax group protein osa isoform X8"; protein_id "XP_036365644.1"; exon_number "18";
NC_043011.1	Gnomon	CDS	53665779	53665905	.	+	0	gene_id "LOC115220018"; db_xref "GeneID:115220018"; gbkey "CDS"; gene "LOC115220018"; ID ""; gene_name "LOC115220018"; transcript_id "XM_036509751.1"; product "trithorax group protein osa isoform X8"; protein_id "XP_036365644.1"; exon_number "19";
NC_043011.1	Gnomon	CDS	53669466	53671636	.	+	2	gene_id "LOC115220018"; db_xref "GeneID:115220018"; gbkey "CDS"; gene "LOC115220018"; ID ""; gene_name "LOC115220018"; transcript_id "XM_036509751.1"; product "trithorax group protein osa isoform X8"; protein_id "XP_036365644.1"; exon_number "20";
NC_043011.1	Gnomon	exon	53592866	53592886	.	+	.	gene_id "LOC115220018"; db_xref "GeneID:115220018"; gbkey "mRNA"; gene "LOC115220018"; ID ""; gene_name "LOC115220018"; transcript_id "XM_036509751.1"; product "trithorax group protein osa, transcript variant X8"; exon_number "1"; model_evidence "Supporting evidence includes similarity to: 3 Proteins, and 100% coverage of the annotated genomic feature by RNAseq alignments, including 16 samples with support for all annotated introns";
NC_043011.1	Gnomon	exon	53594560	53594733	.	+	.	gene_id "LOC115220018"; db_xref "GeneID:115220018"; gbkey "mRNA"; gene "LOC115220018"; ID ""; gene_name "LOC115220018"; transcript_id "XM_036509751.1"; product "trithorax group protein osa, transcript variant X8"; exon_number "2"; model_evidence "Supporting evidence includes similarity to: 3 Proteins, and 100% coverage of the annotated genomic feature by RNAseq alignments, including 16 samples with support for all annotated introns";
NC_043011.1	Gnomon	exon	53594990	53595049	.	+	.	gene_id "LOC115220018"; db_xref "GeneID:115220018"; gbkey "mRNA"; gene "LOC115220018"; ID ""; gene_name "LOC115220018"; transcript_id "XM_036509751.1"; product "trithorax group protein osa, transcript variant X8"; exon_number "3"; model_evidence "Supporting evidence includes similarity to: 3 Proteins, and 100% coverage of the annotated genomic feature by RNAseq alignments, including 16 samples with support for all annotated introns";
NC_043011.1	Gnomon	exon	53597136	53597498	.	+	.	gene_id "LOC115220018"; db_xref "GeneID:115220018"; gbkey "mRNA"; gene "LOC115220018"; ID ""; gene_name "LOC115220018"; transcript_id "XM_036509751.1"; product "trithorax group protein osa, transcript variant X8"; exon_number "4"; model_evidence "Supporting evidence includes similarity to: 3 Proteins, and 100% coverage of the annotated genomic feature by RNAseq alignments, including 16 samples with support for all annotated introns";
NC_043011.1	Gnomon	exon	53601966	53602016	.	+	.	gene_id "LOC115220018"; db_xref "GeneID:115220018"; gbkey "mRNA"; gene "LOC115220018"; ID ""; gene_name "LOC115220018"; transcript_id "XM_036509751.1"; product "trithorax group protein osa, transcript variant X8"; exon_number "5"; model_evidence "Supporting evidence includes similarity to: 3 Proteins, and 100% coverage of the annotated genomic feature by RNAseq alignments, including 16 samples with support for all annotated introns";
NC_043011.1	Gnomon	exon	53603043	53603105	.	+	.	gene_id "LOC115220018"; db_xref "GeneID:115220018"; gbkey "mRNA"; gene "LOC115220018"; ID ""; gene_name "LOC115220018"; transcript_id "XM_036509751.1"; product "trithorax group protein osa, transcript variant X8"; exon_number "6"; model_evidence "Supporting evidence includes similarity to: 3 Proteins, and 100% coverage of the annotated genomic feature by RNAseq alignments, including 16 samples with support for all annotated introns";
NC_043011.1	Gnomon	exon	53618163	53618328	.	+	.	gene_id "LOC115220018"; db_xref "GeneID:115220018"; gbkey "mRNA"; gene "LOC115220018"; ID ""; gene_name "LOC115220018"; transcript_id "XM_036509751.1"; product "trithorax group protein osa, transcript variant X8"; exon_number "7"; model_evidence "Supporting evidence includes similarity to: 3 Proteins, and 100% coverage of the annotated genomic feature by RNAseq alignments, including 16 samples with support for all annotated introns";
NC_043011.1	Gnomon	exon	53619185	53619277	.	+	.	gene_id "LOC115220018"; db_xref "GeneID:115220018"; gbkey "mRNA"; gene "LOC115220018"; ID ""; gene_name "LOC115220018"; transcript_id "XM_036509751.1"; product "trithorax group protein osa, transcript variant X8"; exon_number "8"; model_evidence "Supporting evidence includes similarity to: 3 Proteins, and 100% coverage of the annotated genomic feature by RNAseq alignments, including 16 samples with support for all annotated introns";
NC_043011.1	Gnomon	exon	53622186	53622332	.	+	.	gene_id "LOC115220018"; db_xref "GeneID:115220018"; gbkey "mRNA"; gene "LOC115220018"; ID ""; gene_name "LOC115220018"; transcript_id "XM_036509751.1"; product "trithorax group protein osa, transcript variant X8"; exon_number "9"; model_evidence "Supporting evidence includes similarity to: 3 Proteins, and 100% coverage of the annotated genomic feature by RNAseq alignments, including 16 samples with support for all annotated introns";
NC_043011.1	Gnomon	exon	53624651	53625838	.	+	.	gene_id "LOC115220018"; db_xref "GeneID:115220018"; gbkey "mRNA"; gene "LOC115220018"; ID ""; gene_name "LOC115220018"; transcript_id "XM_036509751.1"; product "trithorax group protein osa, transcript variant X8"; exon_number "10"; model_evidence "Supporting evidence includes similarity to: 3 Proteins, and 100% coverage of the annotated genomic feature by RNAseq alignments, including 16 samples with support for all annotated introns";
NC_043011.1	Gnomon	exon	53628728	53628906	.	+	.	gene_id "LOC115220018"; db_xref "GeneID:115220018"; gbkey "mRNA"; gene "LOC115220018"; ID ""; gene_name "LOC115220018"; transcript_id "XM_036509751.1"; product "trithorax group protein osa, transcript variant X8"; exon_number "11"; model_evidence "Supporting evidence includes similarity to: 3 Proteins, and 100% coverage of the annotated genomic feature by RNAseq alignments, including 16 samples with support for all annotated introns";
NC_043011.1	Gnomon	exon	53631856	53631981	.	+	.	gene_id "LOC115220018"; db_xref "GeneID:115220018"; gbkey "mRNA"; gene "LOC115220018"; ID ""; gene_name "LOC115220018"; transcript_id "XM_036509751.1"; product "trithorax group protein osa, transcript variant X8"; exon_number "12"; model_evidence "Supporting evidence includes similarity to: 3 Proteins, and 100% coverage of the annotated genomic feature by RNAseq alignments, including 16 samples with support for all annotated introns";
NC_043011.1	Gnomon	exon	53636634	53636831	.	+	.	gene_id "LOC115220018"; db_xref "GeneID:115220018"; gbkey "mRNA"; gene "LOC115220018"; ID ""; gene_name "LOC115220018"; transcript_id "XM_036509751.1"; product "trithorax group protein osa, transcript variant X8"; exon_number "13"; model_evidence "Supporting evidence includes similarity to: 3 Proteins, and 100% coverage of the annotated genomic feature by RNAseq alignments, including 16 samples with support for all annotated introns";
NC_043011.1	Gnomon	exon	53637460	53637679	.	+	.	gene_id "LOC115220018"; db_xref "GeneID:115220018"; gbkey "mRNA"; gene "LOC115220018"; ID ""; gene_name "LOC115220018"; transcript_id "XM_036509751.1"; product "trithorax group protein osa, transcript variant X8"; exon_number "14"; model_evidence "Supporting evidence includes similarity to: 3 Proteins, and 100% coverage of the annotated genomic feature by RNAseq alignments, including 16 samples with support for all annotated introns";
NC_043011.1	Gnomon	exon	53637796	53638687	.	+	.	gene_id "LOC115220018"; db_xref "GeneID:115220018"; gbkey "mRNA"; gene "LOC115220018"; ID ""; gene_name "LOC115220018"; transcript_id "XM_036509751.1"; product "trithorax group protein osa, transcript variant X8"; exon_number "15"; model_evidence "Supporting evidence includes similarity to: 3 Proteins, and 100% coverage of the annotated genomic feature by RNAseq alignments, including 16 samples with support for all annotated introns";
NC_043011.1	Gnomon	exon	53650539	53650921	.	+	.	gene_id "LOC115220018"; db_xref "GeneID:115220018"; gbkey "mRNA"; gene "LOC115220018"; ID ""; gene_name "LOC115220018"; transcript_id "XM_036509751.1"; product "trithorax group protein osa, transcript variant X8"; exon_number "16"; model_evidence "Supporting evidence includes similarity to: 3 Proteins, and 100% coverage of the annotated genomic feature by RNAseq alignments, including 16 samples with support for all annotated introns";
NC_043011.1	Gnomon	exon	53655195	53655302	.	+	.	gene_id "LOC115220018"; db_xref "GeneID:115220018"; gbkey "mRNA"; gene "LOC115220018"; ID ""; gene_name "LOC115220018"; transcript_id "XM_036509751.1"; product "trithorax group protein osa, transcript variant X8"; exon_number "17"; model_evidence "Supporting evidence includes similarity to: 3 Proteins, and 100% coverage of the annotated genomic feature by RNAseq alignments, including 16 samples with support for all annotated introns";
NC_043011.1	Gnomon	exon	53658417	53658637	.	+	.	gene_id "LOC115220018"; db_xref "GeneID:115220018"; gbkey "mRNA"; gene "LOC115220018"; ID ""; gene_name "LOC115220018"; transcript_id "XM_036509751.1"; product "trithorax group protein osa, transcript variant X8"; exon_number "18"; model_evidence "Supporting evidence includes similarity to: 3 Proteins, and 100% coverage of the annotated genomic feature by RNAseq alignments, including 16 samples with support for all annotated introns";
NC_043011.1	Gnomon	exon	53665779	53665905	.	+	.	gene_id "LOC115220018"; db_xref "GeneID:115220018"; gbkey "mRNA"; gene "LOC115220018"; ID ""; gene_name "LOC115220018"; transcript_id "XM_036509751.1"; product "trithorax group protein osa, transcript variant X8"; exon_number "19"; model_evidence "Supporting evidence includes similarity to: 3 Proteins, and 100% coverage of the annotated genomic feature by RNAseq alignments, including 16 samples with support for all annotated introns";
NC_043011.1	Gnomon	exon	53669466	53673813	.	+	.	gene_id "LOC115220018"; db_xref "GeneID:115220018"; gbkey "mRNA"; gene "LOC115220018"; ID ""; gene_name "LOC115220018"; transcript_id "XM_036509751.1"; product "trithorax group protein osa, transcript variant X8"; exon_number "20"; model_evidence "Supporting evidence includes similarity to: 3 Proteins, and 100% coverage of the annotated genomic feature by RNAseq alignments, including 16 samples with support for all annotated introns";
NC_043011.1	Gnomon	start_codon	53594572	53594574	.	+	0	gene_id "LOC115220018"; db_xref "GeneID:115220018"; gbkey "CDS"; gene "LOC115220018"; ID ""; gene_name "LOC115220018"; transcript_id "XM_036509751.1"; product "trithorax group protein osa isoform X8"; protein_id "XP_036365644.1"; exon_number "2";
NC_043011.1	Gnomon	stop_codon	53671637	53671639	.	+	0	gene_id "LOC115220018"; db_xref "GeneID:115220018"; gbkey "CDS"; gene "LOC115220018"; ID ""; gene_name "LOC115220018"; transcript_id "XM_036509751.1"; product "trithorax group protein osa isoform X8"; protein_id "XP_036365644.1"; exon_number "20";
NC_043011.1	Gnomon	gene	13399677	13454677	.	+	.	gene_id "LOC115220020"; db_xref "GeneID:115220020"; gbkey "Gene"; gene "LOC115220020"; gene_biotype "protein_coding"; ID ""; gene_name "LOC115220020";
NC_043011.1	PBRI~FLAMseq~Covext	transcript	13402545	13454677	.	+	.	gene_id "LOC115220020"; ID ""; gene_name "LOC115220020"; transcript_id "Covext~FLAMseq_ext~G43308.75"; uniq_trans_id "G43308.75"; three_prime_ext "8";
NC_043011.1	Covext	exon	13402545	13402635	.	+	.	gene_id "LOC115220020"; ID ""; gene_name "LOC115220020"; transcript_id "Covext~FLAMseq_ext~G43308.75"; exon_number "1"; uniq_trans_id "G43308.75";
NC_043011.1	Covext	exon	13425596	13425664	.	+	.	gene_id "LOC115220020"; ID ""; gene_name "LOC115220020"; transcript_id "Covext~FLAMseq_ext~G43308.75"; exon_number "2"; uniq_trans_id "G43308.75";
NC_043011.1	Covext	exon	13427933	13428077	.	+	.	gene_id "LOC115220020"; ID ""; gene_name "LOC115220020"; transcript_id "Covext~FLAMseq_ext~G43308.75"; exon_number "3"; uniq_trans_id "G43308.75";
NC_043011.1	Covext	exon	13434031	13434122	.	+	.	gene_id "LOC115220020"; ID ""; gene_name "LOC115220020"; transcript_id "Covext~FLAMseq_ext~G43308.75"; exon_number "4"; uniq_trans_id "G43308.75";
NC_043011.1	Covext	exon	13434596	13434715	.	+	.	gene_id "LOC115220020"; ID ""; gene_name "LOC115220020"; transcript_id "Covext~FLAMseq_ext~G43308.75"; exon_number "5"; uniq_trans_id "G43308.75";
NC_043011.1	Covext	exon	13437073	13437259	.	+	.	gene_id "LOC115220020"; ID ""; gene_name "LOC115220020"; transcript_id "Covext~FLAMseq_ext~G43308.75"; exon_number "6"; uniq_trans_id "G43308.75";
NC_043011.1	Covext	exon	13438846	13438988	.	+	.	gene_id "LOC115220020"; ID ""; gene_name "LOC115220020"; transcript_id "Covext~FLAMseq_ext~G43308.75"; exon_number "7"; uniq_trans_id "G43308.75";
NC_043011.1	Covext	exon	13439097	13439224	.	+	.	gene_id "LOC115220020"; ID ""; gene_name "LOC115220020"; transcript_id "Covext~FLAMseq_ext~G43308.75"; exon_number "8"; uniq_trans_id "G43308.75";
NC_043011.1	Covext	exon	13439304	13439454	.	+	.	gene_id "LOC115220020"; ID ""; gene_name "LOC115220020"; transcript_id "Covext~FLAMseq_ext~G43308.75"; exon_number "9"; uniq_trans_id "G43308.75";
NC_043011.1	Covext	exon	13440660	13440812	.	+	.	gene_id "LOC115220020"; ID ""; gene_name "LOC115220020"; transcript_id "Covext~FLAMseq_ext~G43308.75"; exon_number "10"; uniq_trans_id "G43308.75";
NC_043011.1	Covext	exon	13442840	13443006	.	+	.	gene_id "LOC115220020"; ID ""; gene_name "LOC115220020"; transcript_id "Covext~FLAMseq_ext~G43308.75"; exon_number "11"; uniq_trans_id "G43308.75";
NC_043011.1	Covext	exon	13446575	13446693	.	+	.	gene_id "LOC115220020"; ID ""; gene_name "LOC115220020"; transcript_id "Covext~FLAMseq_ext~G43308.75"; exon_number "12"; uniq_trans_id "G43308.75";
NC_043011.1	Covext	exon	13448416	13449174	.	+	.	gene_id "LOC115220020"; ID ""; gene_name "LOC115220020"; transcript_id "Covext~FLAMseq_ext~G43308.75"; exon_number "13"; uniq_trans_id "G43308.75";
NC_043011.1	Covext	exon	13454213	13454579	.	+	.	gene_id "LOC115220020"; ID ""; gene_name "LOC115220020"; transcript_id "Covext~FLAMseq_ext~G43308.75"; exon_number "14"; uniq_trans_id "G43308.75";
NC_043011.1	Covext	exon	13454213	13454587	.	+	.	gene_id "LOC115220020"; ID ""; gene_name "LOC115220020"; transcript_id "Covext~FLAMseq_ext~G43308.75"; exon_number "14"; uniq_trans_id "G43308.75"; three_prime_ext "8";
NC_043011.1	Covext	exon	13454213	13454677	.	+	.	gene_id "LOC115220020"; ID ""; gene_name "LOC115220020"; transcript_id "Covext~FLAMseq_ext~G43308.75"; exon_number "14"; uniq_trans_id "G43308.75"; three_prime_ext "90";
NC_043011.1	PBRI~FLAMseq	transcript	13402545	13454587	.	+	.	gene_id "LOC115220020"; ID ""; gene_name "LOC115220020"; transcript_id "FLAMseq_ext~G43308.75"; uniq_trans_id "G43308.75"; three_prime_ext "8";
NC_043011.1	PBRI~FLAMseq	exon	13402545	13402635	.	+	.	gene_id "LOC115220020"; ID ""; gene_name "LOC115220020"; transcript_id "FLAMseq_ext~G43308.75"; exon_number "1"; uniq_trans_id "G43308.75";
NC_043011.1	PBRI~FLAMseq	exon	13425596	13425664	.	+	.	gene_id "LOC115220020"; ID ""; gene_name "LOC115220020"; transcript_id "FLAMseq_ext~G43308.75"; exon_number "2"; uniq_trans_id "G43308.75";
NC_043011.1	PBRI~FLAMseq	exon	13427933	13428077	.	+	.	gene_id "LOC115220020"; ID ""; gene_name "LOC115220020"; transcript_id "FLAMseq_ext~G43308.75"; exon_number "3"; uniq_trans_id "G43308.75";
NC_043011.1	PBRI~FLAMseq	exon	13434031	13434122	.	+	.	gene_id "LOC115220020"; ID ""; gene_name "LOC115220020"; transcript_id "FLAMseq_ext~G43308.75"; exon_number "4"; uniq_trans_id "G43308.75";
NC_043011.1	PBRI~FLAMseq	exon	13434596	13434715	.	+	.	gene_id "LOC115220020"; ID ""; gene_name "LOC115220020"; transcript_id "FLAMseq_ext~G43308.75"; exon_number "5"; uniq_trans_id "G43308.75";
NC_043011.1	PBRI~FLAMseq	exon	13437073	13437259	.	+	.	gene_id "LOC115220020"; ID ""; gene_name "LOC115220020"; transcript_id "FLAMseq_ext~G43308.75"; exon_number "6"; uniq_trans_id "G43308.75";
NC_043011.1	PBRI~FLAMseq	exon	13438846	13438988	.	+	.	gene_id "LOC115220020"; ID ""; gene_name "LOC115220020"; transcript_id "FLAMseq_ext~G43308.75"; exon_number "7"; uniq_trans_id "G43308.75";
NC_043011.1	PBRI~FLAMseq	exon	13439097	13439224	.	+	.	gene_id "LOC115220020"; ID ""; gene_name "LOC115220020"; transcript_id "FLAMseq_ext~G43308.75"; exon_number "8"; uniq_trans_id "G43308.75";
NC_043011.1	PBRI~FLAMseq	exon	13439304	13439454	.	+	.	gene_id "LOC115220020"; ID ""; gene_name "LOC115220020"; transcript_id "FLAMseq_ext~G43308.75"; exon_number "9"; uniq_trans_id "G43308.75";
NC_043011.1	PBRI~FLAMseq	exon	13440660	13440812	.	+	.	gene_id "LOC115220020"; ID ""; gene_name "LOC115220020"; transcript_id "FLAMseq_ext~G43308.75"; exon_number "10"; uniq_trans_id "G43308.75";
NC_043011.1	PBRI~FLAMseq	exon	13442840	13443006	.	+	.	gene_id "LOC115220020"; ID ""; gene_name "LOC115220020"; transcript_id "FLAMseq_ext~G43308.75"; exon_number "11"; uniq_trans_id "G43308.75";
NC_043011.1	PBRI~FLAMseq	exon	13446575	13446693	.	+	.	gene_id "LOC115220020"; ID ""; gene_name "LOC115220020"; transcript_id "FLAMseq_ext~G43308.75"; exon_number "12"; uniq_trans_id "G43308.75";
NC_043011.1	PBRI~FLAMseq	exon	13448416	13449174	.	+	.	gene_id "LOC115220020"; ID ""; gene_name "LOC115220020"; transcript_id "FLAMseq_ext~G43308.75"; exon_number "13"; uniq_trans_id "G43308.75";
NC_043011.1	PBRI~FLAMseq	exon	13454213	13454579	.	+	.	gene_id "LOC115220020"; ID ""; gene_name "LOC115220020"; transcript_id "FLAMseq_ext~G43308.75"; exon_number "14"; uniq_trans_id "G43308.75";
NC_043011.1	PBRI~FLAMseq	exon	13454213	13454587	.	+	.	gene_id "LOC115220020"; ID ""; gene_name "LOC115220020"; transcript_id "FLAMseq_ext~G43308.75"; exon_number "14"; uniq_trans_id "G43308.75"; three_prime_ext "8";
NC_043011.1	PBRI	transcript	13402591	13449622	.	+	.	gene_id "LOC115220020"; ID ""; gene_name "LOC115220020"; transcript_id "G43308.101"; uniq_trans_id "G43308.101";
NC_043011.1	PBRI	exon	13402591	13402635	.	+	.	gene_id "LOC115220020"; ID ""; gene_name "LOC115220020"; transcript_id "G43308.101"; exon_number "1"; uniq_trans_id "G43308.101";
NC_043011.1	PBRI	exon	13425596	13425664	.	+	.	gene_id "LOC115220020"; ID ""; gene_name "LOC115220020"; transcript_id "G43308.101"; exon_number "2"; uniq_trans_id "G43308.101";
NC_043011.1	PBRI	exon	13427933	13428077	.	+	.	gene_id "LOC115220020"; ID ""; gene_name "LOC115220020"; transcript_id "G43308.101"; exon_number "3"; uniq_trans_id "G43308.101";
NC_043011.1	PBRI	exon	13434031	13434122	.	+	.	gene_id "LOC115220020"; ID ""; gene_name "LOC115220020"; transcript_id "G43308.101"; exon_number "4"; uniq_trans_id "G43308.101";
NC_043011.1	PBRI	exon	13434596	13434715	.	+	.	gene_id "LOC115220020"; ID ""; gene_name "LOC115220020"; transcript_id "G43308.101"; exon_number "5"; uniq_trans_id "G43308.101";
NC_043011.1	PBRI	exon	13437073	13437259	.	+	.	gene_id "LOC115220020"; ID ""; gene_name "LOC115220020"; transcript_id "G43308.101"; exon_number "6"; uniq_trans_id "G43308.101";
NC_043011.1	PBRI	exon	13438846	13438988	.	+	.	gene_id "LOC115220020"; ID ""; gene_name "LOC115220020"; transcript_id "G43308.101"; exon_number "7"; uniq_trans_id "G43308.101";
NC_043011.1	PBRI	exon	13439126	13439454	.	+	.	gene_id "LOC115220020"; ID ""; gene_name "LOC115220020"; transcript_id "G43308.101"; exon_number "8"; uniq_trans_id "G43308.101";
NC_043011.1	PBRI	exon	13440660	13440812	.	+	.	gene_id "LOC115220020"; ID ""; gene_name "LOC115220020"; transcript_id "G43308.101"; exon_number "9"; uniq_trans_id "G43308.101";
NC_043011.1	PBRI	exon	13442840	13443006	.	+	.	gene_id "LOC115220020"; ID ""; gene_name "LOC115220020"; transcript_id "G43308.101"; exon_number "10"; uniq_trans_id "G43308.101";
NC_043011.1	PBRI	exon	13446575	13446693	.	+	.	gene_id "LOC115220020"; ID ""; gene_name "LOC115220020"; transcript_id "G43308.101"; exon_number "11"; uniq_trans_id "G43308.101";
NC_043011.1	PBRI	exon	13448416	13449622	.	+	.	gene_id "LOC115220020"; ID ""; gene_name "LOC115220020"; transcript_id "G43308.101"; exon_number "12"; uniq_trans_id "G43308.101";
NC_043011.1	PBRI	transcript	13402658	13449656	.	+	.	gene_id "LOC115220020"; ID ""; gene_name "LOC115220020"; transcript_id "G43308.105"; uniq_trans_id "G43308.105";
NC_043011.1	PBRI	exon	13402658	13402894	.	+	.	gene_id "LOC115220020"; ID ""; gene_name "LOC115220020"; transcript_id "G43308.105"; exon_number "1"; uniq_trans_id "G43308.105";
NC_043011.1	PBRI	exon	13413023	13413159	.	+	.	gene_id "LOC115220020"; ID ""; gene_name "LOC115220020"; transcript_id "G43308.105"; exon_number "2"; uniq_trans_id "G43308.105";
NC_043011.1	PBRI	exon	13414176	13414265	.	+	.	gene_id "LOC115220020"; ID ""; gene_name "LOC115220020"; transcript_id "G43308.105"; exon_number "3"; uniq_trans_id "G43308.105";
NC_043011.1	PBRI	exon	13425596	13425664	.	+	.	gene_id "LOC115220020"; ID ""; gene_name "LOC115220020"; transcript_id "G43308.105"; exon_number "4"; uniq_trans_id "G43308.105";
NC_043011.1	PBRI	exon	13427933	13428077	.	+	.	gene_id "LOC115220020"; ID ""; gene_name "LOC115220020"; transcript_id "G43308.105"; exon_number "5"; uniq_trans_id "G43308.105";
NC_043011.1	PBRI	exon	13434031	13434122	.	+	.	gene_id "LOC115220020"; ID ""; gene_name "LOC115220020"; transcript_id "G43308.105"; exon_number "6"; uniq_trans_id "G43308.105";
NC_043011.1	PBRI	exon	13434596	13434715	.	+	.	gene_id "LOC115220020"; ID ""; gene_name "LOC115220020"; transcript_id "G43308.105"; exon_number "7"; uniq_trans_id "G43308.105";
NC_043011.1	PBRI	exon	13437073	13437259	.	+	.	gene_id "LOC115220020"; ID ""; gene_name "LOC115220020"; transcript_id "G43308.105"; exon_number "8"; uniq_trans_id "G43308.105";
NC_043011.1	PBRI	exon	13438846	13438988	.	+	.	gene_id "LOC115220020"; ID ""; gene_name "LOC115220020"; transcript_id "G43308.105"; exon_number "9"; uniq_trans_id "G43308.105";
NC_043011.1	PBRI	exon	13439097	13439224	.	+	.	gene_id "LOC115220020"; ID ""; gene_name "LOC115220020"; transcript_id "G43308.105"; exon_number "10"; uniq_trans_id "G43308.105";
NC_043011.1	PBRI	exon	13439304	13439454	.	+	.	gene_id "LOC115220020"; ID ""; gene_name "LOC115220020"; transcript_id "G43308.105"; exon_number "11"; uniq_trans_id "G43308.105";
NC_043011.1	PBRI	exon	13440660	13440812	.	+	.	gene_id "LOC115220020"; ID ""; gene_name "LOC115220020"; transcript_id "G43308.105"; exon_number "12"; uniq_trans_id "G43308.105";
NC_043011.1	PBRI	exon	13442840	13443006	.	+	.	gene_id "LOC115220020"; ID ""; gene_name "LOC115220020"; transcript_id "G43308.105"; exon_number "13"; uniq_trans_id "G43308.105";
NC_043011.1	PBRI	exon	13446575	13446693	.	+	.	gene_id "LOC115220020"; ID ""; gene_name "LOC115220020"; transcript_id "G43308.105"; exon_number "14"; uniq_trans_id "G43308.105";
NC_043011.1	PBRI	exon	13448416	13449656	.	+	.	gene_id "LOC115220020"; ID ""; gene_name "LOC115220020"; transcript_id "G43308.105"; exon_number "15"; uniq_trans_id "G43308.105";
NC_043011.1	PBRI	transcript	13402786	13449656	.	+	.	gene_id "LOC115220020"; ID ""; gene_name "LOC115220020"; transcript_id "G43308.106"; uniq_trans_id "G43308.106";
NC_043011.1	PBRI	exon	13402786	13402894	.	+	.	gene_id "LOC115220020"; ID ""; gene_name "LOC115220020"; transcript_id "G43308.106"; exon_number "1"; uniq_trans_id "G43308.106";
NC_043011.1	PBRI	exon	13425596	13425664	.	+	.	gene_id "LOC115220020"; ID ""; gene_name "LOC115220020"; transcript_id "G43308.106"; exon_number "2"; uniq_trans_id "G43308.106";
NC_043011.1	PBRI	exon	13427933	13428077	.	+	.	gene_id "LOC115220020"; ID ""; gene_name "LOC115220020"; transcript_id "G43308.106"; exon_number "3"; uniq_trans_id "G43308.106";
NC_043011.1	PBRI	exon	13434031	13434122	.	+	.	gene_id "LOC115220020"; ID ""; gene_name "LOC115220020"; transcript_id "G43308.106"; exon_number "4"; uniq_trans_id "G43308.106";
NC_043011.1	PBRI	exon	13434596	13434715	.	+	.	gene_id "LOC115220020"; ID ""; gene_name "LOC115220020"; transcript_id "G43308.106"; exon_number "5"; uniq_trans_id "G43308.106";
NC_043011.1	PBRI	exon	13437073	13437259	.	+	.	gene_id "LOC115220020"; ID ""; gene_name "LOC115220020"; transcript_id "G43308.106"; exon_number "6"; uniq_trans_id "G43308.106";
NC_043011.1	PBRI	exon	13438846	13438988	.	+	.	gene_id "LOC115220020"; ID ""; gene_name "LOC115220020"; transcript_id "G43308.106"; exon_number "7"; uniq_trans_id "G43308.106";
NC_043011.1	PBRI	exon	13439097	13439224	.	+	.	gene_id "LOC115220020"; ID ""; gene_name "LOC115220020"; transcript_id "G43308.106"; exon_number "8"; uniq_trans_id "G43308.106";
NC_043011.1	PBRI	exon	13439304	13439454	.	+	.	gene_id "LOC115220020"; ID ""; gene_name "LOC115220020"; transcript_id "G43308.106"; exon_number "9"; uniq_trans_id "G43308.106";
NC_043011.1	PBRI	exon	13440660	13440812	.	+	.	gene_id "LOC115220020"; ID ""; gene_name "LOC115220020"; transcript_id "G43308.106"; exon_number "10"; uniq_trans_id "G43308.106";
NC_043011.1	PBRI	exon	13442840	13443006	.	+	.	gene_id "LOC115220020"; ID ""; gene_name "LOC115220020"; transcript_id "G43308.106"; exon_number "11"; uniq_trans_id "G43308.106";
NC_043011.1	PBRI	exon	13446575	13446693	.	+	.	gene_id "LOC115220020"; ID ""; gene_name "LOC115220020"; transcript_id "G43308.106"; exon_number "12"; uniq_trans_id "G43308.106";
NC_043011.1	PBRI	exon	13448416	13449656	.	+	.	gene_id "LOC115220020"; ID ""; gene_name "LOC115220020"; transcript_id "G43308.106"; exon_number "13"; uniq_trans_id "G43308.106";
NC_043011.1	PBRI	transcript	13403797	13449656	.	+	.	gene_id "LOC115220020"; ID ""; gene_name "LOC115220020"; transcript_id "G43308.107"; uniq_trans_id "G43308.107";
NC_043011.1	PBRI	exon	13403797	13403841	.	+	.	gene_id "LOC115220020"; ID ""; gene_name "LOC115220020"; transcript_id "G43308.107"; exon_number "1"; uniq_trans_id "G43308.107";
NC_043011.1	PBRI	exon	13425596	13425664	.	+	.	gene_id "LOC115220020"; ID ""; gene_name "LOC115220020"; transcript_id "G43308.107"; exon_number "2"; uniq_trans_id "G43308.107";
NC_043011.1	PBRI	exon	13427933	13428077	.	+	.	gene_id "LOC115220020"; ID ""; gene_name "LOC115220020"; transcript_id "G43308.107"; exon_number "3"; uniq_trans_id "G43308.107";
NC_043011.1	PBRI	exon	13434031	13434122	.	+	.	gene_id "LOC115220020"; ID ""; gene_name "LOC115220020"; transcript_id "G43308.107"; exon_number "4"; uniq_trans_id "G43308.107";
NC_043011.1	PBRI	exon	13434596	13434715	.	+	.	gene_id "LOC115220020"; ID ""; gene_name "LOC115220020"; transcript_id "G43308.107"; exon_number "5"; uniq_trans_id "G43308.107";
NC_043011.1	PBRI	exon	13437073	13437259	.	+	.	gene_id "LOC115220020"; ID ""; gene_name "LOC115220020"; transcript_id "G43308.107"; exon_number "6"; uniq_trans_id "G43308.107";
NC_043011.1	PBRI	exon	13438846	13438988	.	+	.	gene_id "LOC115220020"; ID ""; gene_name "LOC115220020"; transcript_id "G43308.107"; exon_number "7"; uniq_trans_id "G43308.107";
NC_043011.1	PBRI	exon	13439097	13439224	.	+	.	gene_id "LOC115220020"; ID ""; gene_name "LOC115220020"; transcript_id "G43308.107"; exon_number "8"; uniq_trans_id "G43308.107";
NC_043011.1	PBRI	exon	13439304	13439454	.	+	.	gene_id "LOC115220020"; ID ""; gene_name "LOC115220020"; transcript_id "G43308.107"; exon_number "9"; uniq_trans_id "G43308.107";
NC_043011.1	PBRI	exon	13440660	13440812	.	+	.	gene_id "LOC115220020"; ID ""; gene_name "LOC115220020"; transcript_id "G43308.107"; exon_number "10"; uniq_trans_id "G43308.107";
NC_043011.1	PBRI	exon	13442840	13443006	.	+	.	gene_id "LOC115220020"; ID ""; gene_name "LOC115220020"; transcript_id "G43308.107"; exon_number "11"; uniq_trans_id "G43308.107";
NC_043011.1	PBRI	exon	13446575	13446693	.	+	.	gene_id "LOC115220020"; ID ""; gene_name "LOC115220020"; transcript_id "G43308.107"; exon_number "12"; uniq_trans_id "G43308.107";
NC_043011.1	PBRI	exon	13448416	13449656	.	+	.	gene_id "LOC115220020"; ID ""; gene_name "LOC115220020"; transcript_id "G43308.107"; exon_number "13"; uniq_trans_id "G43308.107";
NC_043011.1	PBRI	transcript	13404608	13449656	.	+	.	gene_id "LOC115220020"; ID ""; gene_name "LOC115220020"; transcript_id "G43308.108"; uniq_trans_id "G43308.108";
NC_043011.1	PBRI	exon	13404608	13404683	.	+	.	gene_id "LOC115220020"; ID ""; gene_name "LOC115220020"; transcript_id "G43308.108"; exon_number "1"; uniq_trans_id "G43308.108";
NC_043011.1	PBRI	exon	13425596	13425664	.	+	.	gene_id "LOC115220020"; ID ""; gene_name "LOC115220020"; transcript_id "G43308.108"; exon_number "2"; uniq_trans_id "G43308.108";
NC_043011.1	PBRI	exon	13427933	13428077	.	+	.	gene_id "LOC115220020"; ID ""; gene_name "LOC115220020"; transcript_id "G43308.108"; exon_number "3"; uniq_trans_id "G43308.108";
NC_043011.1	PBRI	exon	13434031	13434122	.	+	.	gene_id "LOC115220020"; ID ""; gene_name "LOC115220020"; transcript_id "G43308.108"; exon_number "4"; uniq_trans_id "G43308.108";
NC_043011.1	PBRI	exon	13434596	13434715	.	+	.	gene_id "LOC115220020"; ID ""; gene_name "LOC115220020"; transcript_id "G43308.108"; exon_number "5"; uniq_trans_id "G43308.108";
NC_043011.1	PBRI	exon	13437073	13437259	.	+	.	gene_id "LOC115220020"; ID ""; gene_name "LOC115220020"; transcript_id "G43308.108"; exon_number "6"; uniq_trans_id "G43308.108";
NC_043011.1	PBRI	exon	13438846	13438988	.	+	.	gene_id "LOC115220020"; ID ""; gene_name "LOC115220020"; transcript_id "G43308.108"; exon_number "7"; uniq_trans_id "G43308.108";
NC_043011.1	PBRI	exon	13439097	13439224	.	+	.	gene_id "LOC115220020"; ID ""; gene_name "LOC115220020"; transcript_id "G43308.108"; exon_number "8"; uniq_trans_id "G43308.108";
NC_043011.1	PBRI	exon	13439304	13439454	.	+	.	gene_id "LOC115220020"; ID ""; gene_name "LOC115220020"; transcript_id "G43308.108"; exon_number "9"; uniq_trans_id "G43308.108";
NC_043011.1	PBRI	exon	13440660	13440812	.	+	.	gene_id "LOC115220020"; ID ""; gene_name "LOC115220020"; transcript_id "G43308.108"; exon_number "10"; uniq_trans_id "G43308.108";
NC_043011.1	PBRI	exon	13442840	13443006	.	+	.	gene_id "LOC115220020"; ID ""; gene_name "LOC115220020"; transcript_id "G43308.108"; exon_number "11"; uniq_trans_id "G43308.108";
NC_043011.1	PBRI	exon	13446575	13446693	.	+	.	gene_id "LOC115220020"; ID ""; gene_name "LOC115220020"; transcript_id "G43308.108"; exon_number "12"; uniq_trans_id "G43308.108";
NC_043011.1	PBRI	exon	13448416	13449656	.	+	.	gene_id "LOC115220020"; ID ""; gene_name "LOC115220020"; transcript_id "G43308.108"; exon_number "13"; uniq_trans_id "G43308.108";
NC_043011.1	PBRI	transcript	13410996	13449656	.	+	.	gene_id "LOC115220020"; ID ""; gene_name "LOC115220020"; transcript_id "G43308.110"; uniq_trans_id "G43308.110";
NC_043011.1	PBRI	exon	13410996	13411098	.	+	.	gene_id "LOC115220020"; ID ""; gene_name "LOC115220020"; transcript_id "G43308.110"; exon_number "1"; uniq_trans_id "G43308.110";
NC_043011.1	PBRI	exon	13425596	13425664	.	+	.	gene_id "LOC115220020"; ID ""; gene_name "LOC115220020"; transcript_id "G43308.110"; exon_number "2"; uniq_trans_id "G43308.110";
NC_043011.1	PBRI	exon	13427933	13428077	.	+	.	gene_id "LOC115220020"; ID ""; gene_name "LOC115220020"; transcript_id "G43308.110"; exon_number "3"; uniq_trans_id "G43308.110";
NC_043011.1	PBRI	exon	13434031	13434122	.	+	.	gene_id "LOC115220020"; ID ""; gene_name "LOC115220020"; transcript_id "G43308.110"; exon_number "4"; uniq_trans_id "G43308.110";
NC_043011.1	PBRI	exon	13434596	13434715	.	+	.	gene_id "LOC115220020"; ID ""; gene_name "LOC115220020"; transcript_id "G43308.110"; exon_number "5"; uniq_trans_id "G43308.110";
NC_043011.1	PBRI	exon	13437073	13437259	.	+	.	gene_id "LOC115220020"; ID ""; gene_name "LOC115220020"; transcript_id "G43308.110"; exon_number "6"; uniq_trans_id "G43308.110";
NC_043011.1	PBRI	exon	13438846	13438988	.	+	.	gene_id "LOC115220020"; ID ""; gene_name "LOC115220020"; transcript_id "G43308.110"; exon_number "7"; uniq_trans_id "G43308.110";
NC_043011.1	PBRI	exon	13439097	13439224	.	+	.	gene_id "LOC115220020"; ID ""; gene_name "LOC115220020"; transcript_id "G43308.110"; exon_number "8"; uniq_trans_id "G43308.110";
NC_043011.1	PBRI	exon	13439304	13439454	.	+	.	gene_id "LOC115220020"; ID ""; gene_name "LOC115220020"; transcript_id "G43308.110"; exon_number "9"; uniq_trans_id "G43308.110";
NC_043011.1	PBRI	exon	13440660	13440812	.	+	.	gene_id "LOC115220020"; ID ""; gene_name "LOC115220020"; transcript_id "G43308.110"; exon_number "10"; uniq_trans_id "G43308.110";
NC_043011.1	PBRI	exon	13442840	13443006	.	+	.	gene_id "LOC115220020"; ID ""; gene_name "LOC115220020"; transcript_id "G43308.110"; exon_number "11"; uniq_trans_id "G43308.110";
NC_043011.1	PBRI	exon	13446575	13446693	.	+	.	gene_id "LOC115220020"; ID ""; gene_name "LOC115220020"; transcript_id "G43308.110"; exon_number "12"; uniq_trans_id "G43308.110";
NC_043011.1	PBRI	exon	13448416	13449656	.	+	.	gene_id "LOC115220020"; ID ""; gene_name "LOC115220020"; transcript_id "G43308.110"; exon_number "13"; uniq_trans_id "G43308.110";
NC_043011.1	PBRI	transcript	13425144	13449656	.	+	.	gene_id "LOC115220020"; ID ""; gene_name "LOC115220020"; transcript_id "G43308.111"; uniq_trans_id "G43308.111";
NC_043011.1	PBRI	exon	13425144	13425432	.	+	.	gene_id "LOC115220020"; ID ""; gene_name "LOC115220020"; transcript_id "G43308.111"; exon_number "1"; uniq_trans_id "G43308.111";
NC_043011.1	PBRI	exon	13425596	13425664	.	+	.	gene_id "LOC115220020"; ID ""; gene_name "LOC115220020"; transcript_id "G43308.111"; exon_number "2"; uniq_trans_id "G43308.111";
NC_043011.1	PBRI	exon	13427933	13428077	.	+	.	gene_id "LOC115220020"; ID ""; gene_name "LOC115220020"; transcript_id "G43308.111"; exon_number "3"; uniq_trans_id "G43308.111";
NC_043011.1	PBRI	exon	13434031	13434122	.	+	.	gene_id "LOC115220020"; ID ""; gene_name "LOC115220020"; transcript_id "G43308.111"; exon_number "4"; uniq_trans_id "G43308.111";
NC_043011.1	PBRI	exon	13434596	13434715	.	+	.	gene_id "LOC115220020"; ID ""; gene_name "LOC115220020"; transcript_id "G43308.111"; exon_number "5"; uniq_trans_id "G43308.111";
NC_043011.1	PBRI	exon	13437073	13437259	.	+	.	gene_id "LOC115220020"; ID ""; gene_name "LOC115220020"; transcript_id "G43308.111"; exon_number "6"; uniq_trans_id "G43308.111";
NC_043011.1	PBRI	exon	13438846	13438988	.	+	.	gene_id "LOC115220020"; ID ""; gene_name "LOC115220020"; transcript_id "G43308.111"; exon_number "7"; uniq_trans_id "G43308.111";
NC_043011.1	PBRI	exon	13439097	13439224	.	+	.	gene_id "LOC115220020"; ID ""; gene_name "LOC115220020"; transcript_id "G43308.111"; exon_number "8"; uniq_trans_id "G43308.111";
NC_043011.1	PBRI	exon	13439304	13439454	.	+	.	gene_id "LOC115220020"; ID ""; gene_name "LOC115220020"; transcript_id "G43308.111"; exon_number "9"; uniq_trans_id "G43308.111";
NC_043011.1	PBRI	exon	13440660	13440812	.	+	.	gene_id "LOC115220020"; ID ""; gene_name "LOC115220020"; transcript_id "G43308.111"; exon_number "10"; uniq_trans_id "G43308.111";
NC_043011.1	PBRI	exon	13442840	13443006	.	+	.	gene_id "LOC115220020"; ID ""; gene_name "LOC115220020"; transcript_id "G43308.111"; exon_number "11"; uniq_trans_id "G43308.111";
NC_043011.1	PBRI	exon	13446575	13446693	.	+	.	gene_id "LOC115220020"; ID ""; gene_name "LOC115220020"; transcript_id "G43308.111"; exon_number "12"; uniq_trans_id "G43308.111";
NC_043011.1	PBRI	exon	13448416	13449656	.	+	.	gene_id "LOC115220020"; ID ""; gene_name "LOC115220020"; transcript_id "G43308.111"; exon_number "13"; uniq_trans_id "G43308.111";
NC_043011.1	PBRI	transcript	13425165	13449656	.	+	.	gene_id "LOC115220020"; ID ""; gene_name "LOC115220020"; transcript_id "G43308.112"; uniq_trans_id "G43308.112";
NC_043011.1	PBRI	exon	13425165	13425454	.	+	.	gene_id "LOC115220020"; ID ""; gene_name "LOC115220020"; transcript_id "G43308.112"; exon_number "1"; uniq_trans_id "G43308.112";
NC_043011.1	PBRI	exon	13425596	13425664	.	+	.	gene_id "LOC115220020"; ID ""; gene_name "LOC115220020"; transcript_id "G43308.112"; exon_number "2"; uniq_trans_id "G43308.112";
NC_043011.1	PBRI	exon	13427933	13428077	.	+	.	gene_id "LOC115220020"; ID ""; gene_name "LOC115220020"; transcript_id "G43308.112"; exon_number "3"; uniq_trans_id "G43308.112";
NC_043011.1	PBRI	exon	13434031	13434122	.	+	.	gene_id "LOC115220020"; ID ""; gene_name "LOC115220020"; transcript_id "G43308.112"; exon_number "4"; uniq_trans_id "G43308.112";
NC_043011.1	PBRI	exon	13434596	13434715	.	+	.	gene_id "LOC115220020"; ID ""; gene_name "LOC115220020"; transcript_id "G43308.112"; exon_number "5"; uniq_trans_id "G43308.112";
NC_043011.1	PBRI	exon	13437073	13437259	.	+	.	gene_id "LOC115220020"; ID ""; gene_name "LOC115220020"; transcript_id "G43308.112"; exon_number "6"; uniq_trans_id "G43308.112";
NC_043011.1	PBRI	exon	13438846	13438988	.	+	.	gene_id "LOC115220020"; ID ""; gene_name "LOC115220020"; transcript_id "G43308.112"; exon_number "7"; uniq_trans_id "G43308.112";
NC_043011.1	PBRI	exon	13439097	13439224	.	+	.	gene_id "LOC115220020"; ID ""; gene_name "LOC115220020"; transcript_id "G43308.112"; exon_number "8"; uniq_trans_id "G43308.112";
NC_043011.1	PBRI	exon	13439304	13439454	.	+	.	gene_id "LOC115220020"; ID ""; gene_name "LOC115220020"; transcript_id "G43308.112"; exon_number "9"; uniq_trans_id "G43308.112";
NC_043011.1	PBRI	exon	13440660	13440812	.	+	.	gene_id "LOC115220020"; ID ""; gene_name "LOC115220020"; transcript_id "G43308.112"; exon_number "10"; uniq_trans_id "G43308.112";
NC_043011.1	PBRI	exon	13442840	13443006	.	+	.	gene_id "LOC115220020"; ID ""; gene_name "LOC115220020"; transcript_id "G43308.112"; exon_number "11"; uniq_trans_id "G43308.112";
NC_043011.1	PBRI	exon	13446575	13446693	.	+	.	gene_id "LOC115220020"; ID ""; gene_name "LOC115220020"; transcript_id "G43308.112"; exon_number "12"; uniq_trans_id "G43308.112";
NC_043011.1	PBRI	exon	13448416	13449656	.	+	.	gene_id "LOC115220020"; ID ""; gene_name "LOC115220020"; transcript_id "G43308.112"; exon_number "13"; uniq_trans_id "G43308.112";
NC_043011.1	PBRI	transcript	13437141	13449622	.	+	.	gene_id "LOC115220020"; ID ""; gene_name "LOC115220020"; transcript_id "G43308.116"; uniq_trans_id "G43308.116";
NC_043011.1	PBRI	exon	13437141	13437259	.	+	.	gene_id "LOC115220020"; ID ""; gene_name "LOC115220020"; transcript_id "G43308.116"; exon_number "1"; uniq_trans_id "G43308.116";
NC_043011.1	PBRI	exon	13438846	13438988	.	+	.	gene_id "LOC115220020"; ID ""; gene_name "LOC115220020"; transcript_id "G43308.116"; exon_number "2"; uniq_trans_id "G43308.116";
NC_043011.1	PBRI	exon	13439097	13439224	.	+	.	gene_id "LOC115220020"; ID ""; gene_name "LOC115220020"; transcript_id "G43308.116"; exon_number "3"; uniq_trans_id "G43308.116";
NC_043011.1	PBRI	exon	13439304	13439454	.	+	.	gene_id "LOC115220020"; ID ""; gene_name "LOC115220020"; transcript_id "G43308.116"; exon_number "4"; uniq_trans_id "G43308.116";
NC_043011.1	PBRI	exon	13440660	13440812	.	+	.	gene_id "LOC115220020"; ID ""; gene_name "LOC115220020"; transcript_id "G43308.116"; exon_number "5"; uniq_trans_id "G43308.116";
NC_043011.1	PBRI	exon	13442736	13443006	.	+	.	gene_id "LOC115220020"; ID ""; gene_name "LOC115220020"; transcript_id "G43308.116"; exon_number "6"; uniq_trans_id "G43308.116";
NC_043011.1	PBRI	exon	13446575	13446693	.	+	.	gene_id "LOC115220020"; ID ""; gene_name "LOC115220020"; transcript_id "G43308.116"; exon_number "7"; uniq_trans_id "G43308.116";
NC_043011.1	PBRI	exon	13448416	13449622	.	+	.	gene_id "LOC115220020"; ID ""; gene_name "LOC115220020"; transcript_id "G43308.116"; exon_number "8"; uniq_trans_id "G43308.116";
NC_043011.1	PBRI	transcript	13399677	13449656	.	+	.	gene_id "LOC115220020"; ID ""; gene_name "LOC115220020"; transcript_id "G43308.28"; uniq_trans_id "G43308.28";
NC_043011.1	PBRI	exon	13399677	13399799	.	+	.	gene_id "LOC115220020"; ID ""; gene_name "LOC115220020"; transcript_id "G43308.28"; exon_number "1"; uniq_trans_id "G43308.28";
NC_043011.1	PBRI	exon	13425596	13425664	.	+	.	gene_id "LOC115220020"; ID ""; gene_name "LOC115220020"; transcript_id "G43308.28"; exon_number "2"; uniq_trans_id "G43308.28";
NC_043011.1	PBRI	exon	13427933	13428077	.	+	.	gene_id "LOC115220020"; ID ""; gene_name "LOC115220020"; transcript_id "G43308.28"; exon_number "3"; uniq_trans_id "G43308.28";
NC_043011.1	PBRI	exon	13434031	13434122	.	+	.	gene_id "LOC115220020"; ID ""; gene_name "LOC115220020"; transcript_id "G43308.28"; exon_number "4"; uniq_trans_id "G43308.28";
NC_043011.1	PBRI	exon	13434596	13434715	.	+	.	gene_id "LOC115220020"; ID ""; gene_name "LOC115220020"; transcript_id "G43308.28"; exon_number "5"; uniq_trans_id "G43308.28";
NC_043011.1	PBRI	exon	13437073	13437259	.	+	.	gene_id "LOC115220020"; ID ""; gene_name "LOC115220020"; transcript_id "G43308.28"; exon_number "6"; uniq_trans_id "G43308.28";
NC_043011.1	PBRI	exon	13438846	13438988	.	+	.	gene_id "LOC115220020"; ID ""; gene_name "LOC115220020"; transcript_id "G43308.28"; exon_number "7"; uniq_trans_id "G43308.28";
NC_043011.1	PBRI	exon	13439097	13439224	.	+	.	gene_id "LOC115220020"; ID ""; gene_name "LOC115220020"; transcript_id "G43308.28"; exon_number "8"; uniq_trans_id "G43308.28";
NC_043011.1	PBRI	exon	13439304	13439454	.	+	.	gene_id "LOC115220020"; ID ""; gene_name "LOC115220020"; transcript_id "G43308.28"; exon_number "9"; uniq_trans_id "G43308.28";
NC_043011.1	PBRI	exon	13440660	13440812	.	+	.	gene_id "LOC115220020"; ID ""; gene_name "LOC115220020"; transcript_id "G43308.28"; exon_number "10"; uniq_trans_id "G43308.28";
NC_043011.1	PBRI	exon	13442840	13443006	.	+	.	gene_id "LOC115220020"; ID ""; gene_name "LOC115220020"; transcript_id "G43308.28"; exon_number "11"; uniq_trans_id "G43308.28";
NC_043011.1	PBRI	exon	13446575	13446693	.	+	.	gene_id "LOC115220020"; ID ""; gene_name "LOC115220020"; transcript_id "G43308.28"; exon_number "12"; uniq_trans_id "G43308.28";
NC_043011.1	PBRI	exon	13448416	13449656	.	+	.	gene_id "LOC115220020"; ID ""; gene_name "LOC115220020"; transcript_id "G43308.28"; exon_number "13"; uniq_trans_id "G43308.28";
NC_043011.1	PBRI	transcript	13400468	13449656	.	+	.	gene_id "LOC115220020"; ID ""; gene_name "LOC115220020"; transcript_id "G43308.29"; uniq_trans_id "G43308.29";
NC_043011.1	PBRI	exon	13400468	13400774	.	+	.	gene_id "LOC115220020"; ID ""; gene_name "LOC115220020"; transcript_id "G43308.29"; exon_number "1"; uniq_trans_id "G43308.29";
NC_043011.1	PBRI	exon	13425596	13425664	.	+	.	gene_id "LOC115220020"; ID ""; gene_name "LOC115220020"; transcript_id "G43308.29"; exon_number "2"; uniq_trans_id "G43308.29";
NC_043011.1	PBRI	exon	13427933	13428077	.	+	.	gene_id "LOC115220020"; ID ""; gene_name "LOC115220020"; transcript_id "G43308.29"; exon_number "3"; uniq_trans_id "G43308.29";
NC_043011.1	PBRI	exon	13434031	13434122	.	+	.	gene_id "LOC115220020"; ID ""; gene_name "LOC115220020"; transcript_id "G43308.29"; exon_number "4"; uniq_trans_id "G43308.29";
NC_043011.1	PBRI	exon	13434596	13434715	.	+	.	gene_id "LOC115220020"; ID ""; gene_name "LOC115220020"; transcript_id "G43308.29"; exon_number "5"; uniq_trans_id "G43308.29";
NC_043011.1	PBRI	exon	13437073	13437259	.	+	.	gene_id "LOC115220020"; ID ""; gene_name "LOC115220020"; transcript_id "G43308.29"; exon_number "6"; uniq_trans_id "G43308.29";
NC_043011.1	PBRI	exon	13438846	13438988	.	+	.	gene_id "LOC115220020"; ID ""; gene_name "LOC115220020"; transcript_id "G43308.29"; exon_number "7"; uniq_trans_id "G43308.29";
NC_043011.1	PBRI	exon	13439097	13439224	.	+	.	gene_id "LOC115220020"; ID ""; gene_name "LOC115220020"; transcript_id "G43308.29"; exon_number "8"; uniq_trans_id "G43308.29";
NC_043011.1	PBRI	exon	13439304	13439454	.	+	.	gene_id "LOC115220020"; ID ""; gene_name "LOC115220020"; transcript_id "G43308.29"; exon_number "9"; uniq_trans_id "G43308.29";
NC_043011.1	PBRI	exon	13440660	13440812	.	+	.	gene_id "LOC115220020"; ID ""; gene_name "LOC115220020"; transcript_id "G43308.29"; exon_number "10"; uniq_trans_id "G43308.29";
NC_043011.1	PBRI	exon	13442840	13443006	.	+	.	gene_id "LOC115220020"; ID ""; gene_name "LOC115220020"; transcript_id "G43308.29"; exon_number "11"; uniq_trans_id "G43308.29";
NC_043011.1	PBRI	exon	13446575	13446693	.	+	.	gene_id "LOC115220020"; ID ""; gene_name "LOC115220020"; transcript_id "G43308.29"; exon_number "12"; uniq_trans_id "G43308.29";
NC_043011.1	PBRI	exon	13448416	13449656	.	+	.	gene_id "LOC115220020"; ID ""; gene_name "LOC115220020"; transcript_id "G43308.29"; exon_number "13"; uniq_trans_id "G43308.29";
NC_043011.1	PBRI	transcript	13402298	13449656	.	+	.	gene_id "LOC115220020"; ID ""; gene_name "LOC115220020"; transcript_id "G43308.39"; uniq_trans_id "G43308.39";
NC_043011.1	PBRI	exon	13402298	13402545	.	+	.	gene_id "LOC115220020"; ID ""; gene_name "LOC115220020"; transcript_id "G43308.39"; exon_number "1"; uniq_trans_id "G43308.39";
NC_043011.1	PBRI	exon	13425596	13425664	.	+	.	gene_id "LOC115220020"; ID ""; gene_name "LOC115220020"; transcript_id "G43308.39"; exon_number "2"; uniq_trans_id "G43308.39";
NC_043011.1	PBRI	exon	13427933	13428077	.	+	.	gene_id "LOC115220020"; ID ""; gene_name "LOC115220020"; transcript_id "G43308.39"; exon_number "3"; uniq_trans_id "G43308.39";
NC_043011.1	PBRI	exon	13434031	13434122	.	+	.	gene_id "LOC115220020"; ID ""; gene_name "LOC115220020"; transcript_id "G43308.39"; exon_number "4"; uniq_trans_id "G43308.39";
NC_043011.1	PBRI	exon	13434596	13434715	.	+	.	gene_id "LOC115220020"; ID ""; gene_name "LOC115220020"; transcript_id "G43308.39"; exon_number "5"; uniq_trans_id "G43308.39";
NC_043011.1	PBRI	exon	13437073	13437259	.	+	.	gene_id "LOC115220020"; ID ""; gene_name "LOC115220020"; transcript_id "G43308.39"; exon_number "6"; uniq_trans_id "G43308.39";
NC_043011.1	PBRI	exon	13438846	13438988	.	+	.	gene_id "LOC115220020"; ID ""; gene_name "LOC115220020"; transcript_id "G43308.39"; exon_number "7"; uniq_trans_id "G43308.39";
NC_043011.1	PBRI	exon	13439097	13439224	.	+	.	gene_id "LOC115220020"; ID ""; gene_name "LOC115220020"; transcript_id "G43308.39"; exon_number "8"; uniq_trans_id "G43308.39";
NC_043011.1	PBRI	exon	13439304	13439454	.	+	.	gene_id "LOC115220020"; ID ""; gene_name "LOC115220020"; transcript_id "G43308.39"; exon_number "9"; uniq_trans_id "G43308.39";
NC_043011.1	PBRI	exon	13440660	13440812	.	+	.	gene_id "LOC115220020"; ID ""; gene_name "LOC115220020"; transcript_id "G43308.39"; exon_number "10"; uniq_trans_id "G43308.39";
NC_043011.1	PBRI	exon	13442840	13443006	.	+	.	gene_id "LOC115220020"; ID ""; gene_name "LOC115220020"; transcript_id "G43308.39"; exon_number "11"; uniq_trans_id "G43308.39";
NC_043011.1	PBRI	exon	13446575	13446693	.	+	.	gene_id "LOC115220020"; ID ""; gene_name "LOC115220020"; transcript_id "G43308.39"; exon_number "12"; uniq_trans_id "G43308.39";
NC_043011.1	PBRI	exon	13448416	13449656	.	+	.	gene_id "LOC115220020"; ID ""; gene_name "LOC115220020"; transcript_id "G43308.39"; exon_number "13"; uniq_trans_id "G43308.39";
NC_043011.1	PBRI	transcript	13402472	13449656	.	+	.	gene_id "LOC115220020"; ID ""; gene_name "LOC115220020"; transcript_id "G43308.41"; uniq_trans_id "G43308.41";
NC_043011.1	PBRI	exon	13402472	13402635	.	+	.	gene_id "LOC115220020"; ID ""; gene_name "LOC115220020"; transcript_id "G43308.41"; exon_number "1"; uniq_trans_id "G43308.41";
NC_043011.1	PBRI	exon	13425596	13425664	.	+	.	gene_id "LOC115220020"; ID ""; gene_name "LOC115220020"; transcript_id "G43308.41"; exon_number "2"; uniq_trans_id "G43308.41";
NC_043011.1	PBRI	exon	13427933	13428077	.	+	.	gene_id "LOC115220020"; ID ""; gene_name "LOC115220020"; transcript_id "G43308.41"; exon_number "3"; uniq_trans_id "G43308.41";
NC_043011.1	PBRI	exon	13434031	13434122	.	+	.	gene_id "LOC115220020"; ID ""; gene_name "LOC115220020"; transcript_id "G43308.41"; exon_number "4"; uniq_trans_id "G43308.41";
NC_043011.1	PBRI	exon	13434596	13434715	.	+	.	gene_id "LOC115220020"; ID ""; gene_name "LOC115220020"; transcript_id "G43308.41"; exon_number "5"; uniq_trans_id "G43308.41";
NC_043011.1	PBRI	exon	13437073	13437259	.	+	.	gene_id "LOC115220020"; ID ""; gene_name "LOC115220020"; transcript_id "G43308.41"; exon_number "6"; uniq_trans_id "G43308.41";
NC_043011.1	PBRI	exon	13438846	13438988	.	+	.	gene_id "LOC115220020"; ID ""; gene_name "LOC115220020"; transcript_id "G43308.41"; exon_number "7"; uniq_trans_id "G43308.41";
NC_043011.1	PBRI	exon	13439097	13439224	.	+	.	gene_id "LOC115220020"; ID ""; gene_name "LOC115220020"; transcript_id "G43308.41"; exon_number "8"; uniq_trans_id "G43308.41";
NC_043011.1	PBRI	exon	13439304	13439454	.	+	.	gene_id "LOC115220020"; ID ""; gene_name "LOC115220020"; transcript_id "G43308.41"; exon_number "9"; uniq_trans_id "G43308.41";
NC_043011.1	PBRI	exon	13440660	13440812	.	+	.	gene_id "LOC115220020"; ID ""; gene_name "LOC115220020"; transcript_id "G43308.41"; exon_number "10"; uniq_trans_id "G43308.41";
NC_043011.1	PBRI	exon	13442840	13443006	.	+	.	gene_id "LOC115220020"; ID ""; gene_name "LOC115220020"; transcript_id "G43308.41"; exon_number "11"; uniq_trans_id "G43308.41";
NC_043011.1	PBRI	exon	13446575	13446693	.	+	.	gene_id "LOC115220020"; ID ""; gene_name "LOC115220020"; transcript_id "G43308.41"; exon_number "12"; uniq_trans_id "G43308.41";
NC_043011.1	PBRI	exon	13448385	13449656	.	+	.	gene_id "LOC115220020"; ID ""; gene_name "LOC115220020"; transcript_id "G43308.41"; exon_number "13"; uniq_trans_id "G43308.41";
NC_043011.1	PBRI	transcript	13402472	13449656	.	+	.	gene_id "LOC115220020"; ID ""; gene_name "LOC115220020"; transcript_id "G43308.43"; uniq_trans_id "G43308.43";
NC_043011.1	PBRI	exon	13402472	13402635	.	+	.	gene_id "LOC115220020"; ID ""; gene_name "LOC115220020"; transcript_id "G43308.43"; exon_number "1"; uniq_trans_id "G43308.43";
NC_043011.1	PBRI	exon	13427933	13428077	.	+	.	gene_id "LOC115220020"; ID ""; gene_name "LOC115220020"; transcript_id "G43308.43"; exon_number "2"; uniq_trans_id "G43308.43";
NC_043011.1	PBRI	exon	13434031	13434122	.	+	.	gene_id "LOC115220020"; ID ""; gene_name "LOC115220020"; transcript_id "G43308.43"; exon_number "3"; uniq_trans_id "G43308.43";
NC_043011.1	PBRI	exon	13434596	13434715	.	+	.	gene_id "LOC115220020"; ID ""; gene_name "LOC115220020"; transcript_id "G43308.43"; exon_number "4"; uniq_trans_id "G43308.43";
NC_043011.1	PBRI	exon	13437073	13437259	.	+	.	gene_id "LOC115220020"; ID ""; gene_name "LOC115220020"; transcript_id "G43308.43"; exon_number "5"; uniq_trans_id "G43308.43";
NC_043011.1	PBRI	exon	13438846	13438988	.	+	.	gene_id "LOC115220020"; ID ""; gene_name "LOC115220020"; transcript_id "G43308.43"; exon_number "6"; uniq_trans_id "G43308.43";
NC_043011.1	PBRI	exon	13439097	13439224	.	+	.	gene_id "LOC115220020"; ID ""; gene_name "LOC115220020"; transcript_id "G43308.43"; exon_number "7"; uniq_trans_id "G43308.43";
NC_043011.1	PBRI	exon	13439304	13439454	.	+	.	gene_id "LOC115220020"; ID ""; gene_name "LOC115220020"; transcript_id "G43308.43"; exon_number "8"; uniq_trans_id "G43308.43";
NC_043011.1	PBRI	exon	13440660	13440812	.	+	.	gene_id "LOC115220020"; ID ""; gene_name "LOC115220020"; transcript_id "G43308.43"; exon_number "9"; uniq_trans_id "G43308.43";
NC_043011.1	PBRI	exon	13442840	13443006	.	+	.	gene_id "LOC115220020"; ID ""; gene_name "LOC115220020"; transcript_id "G43308.43"; exon_number "10"; uniq_trans_id "G43308.43";
NC_043011.1	PBRI	exon	13446575	13446693	.	+	.	gene_id "LOC115220020"; ID ""; gene_name "LOC115220020"; transcript_id "G43308.43"; exon_number "11"; uniq_trans_id "G43308.43";
NC_043011.1	PBRI	exon	13448416	13449656	.	+	.	gene_id "LOC115220020"; ID ""; gene_name "LOC115220020"; transcript_id "G43308.43"; exon_number "12"; uniq_trans_id "G43308.43";
NC_043011.1	PBRI	transcript	13402499	13449656	.	+	.	gene_id "LOC115220020"; ID ""; gene_name "LOC115220020"; transcript_id "G43308.44"; uniq_trans_id "G43308.44";
NC_043011.1	PBRI	exon	13402499	13402635	.	+	.	gene_id "LOC115220020"; ID ""; gene_name "LOC115220020"; transcript_id "G43308.44"; exon_number "1"; uniq_trans_id "G43308.44";
NC_043011.1	PBRI	exon	13425596	13425664	.	+	.	gene_id "LOC115220020"; ID ""; gene_name "LOC115220020"; transcript_id "G43308.44"; exon_number "2"; uniq_trans_id "G43308.44";
NC_043011.1	PBRI	exon	13427933	13428077	.	+	.	gene_id "LOC115220020"; ID ""; gene_name "LOC115220020"; transcript_id "G43308.44"; exon_number "3"; uniq_trans_id "G43308.44";
NC_043011.1	PBRI	exon	13434031	13434122	.	+	.	gene_id "LOC115220020"; ID ""; gene_name "LOC115220020"; transcript_id "G43308.44"; exon_number "4"; uniq_trans_id "G43308.44";
NC_043011.1	PBRI	exon	13434596	13434715	.	+	.	gene_id "LOC115220020"; ID ""; gene_name "LOC115220020"; transcript_id "G43308.44"; exon_number "5"; uniq_trans_id "G43308.44";
NC_043011.1	PBRI	exon	13437073	13437259	.	+	.	gene_id "LOC115220020"; ID ""; gene_name "LOC115220020"; transcript_id "G43308.44"; exon_number "6"; uniq_trans_id "G43308.44";
NC_043011.1	PBRI	exon	13438846	13438988	.	+	.	gene_id "LOC115220020"; ID ""; gene_name "LOC115220020"; transcript_id "G43308.44"; exon_number "7"; uniq_trans_id "G43308.44";
NC_043011.1	PBRI	exon	13439097	13439224	.	+	.	gene_id "LOC115220020"; ID ""; gene_name "LOC115220020"; transcript_id "G43308.44"; exon_number "8"; uniq_trans_id "G43308.44";
NC_043011.1	PBRI	exon	13439304	13439454	.	+	.	gene_id "LOC115220020"; ID ""; gene_name "LOC115220020"; transcript_id "G43308.44"; exon_number "9"; uniq_trans_id "G43308.44";
NC_043011.1	PBRI	exon	13440660	13440812	.	+	.	gene_id "LOC115220020"; ID ""; gene_name "LOC115220020"; transcript_id "G43308.44"; exon_number "10"; uniq_trans_id "G43308.44";
NC_043011.1	PBRI	exon	13442840	13443006	.	+	.	gene_id "LOC115220020"; ID ""; gene_name "LOC115220020"; transcript_id "G43308.44"; exon_number "11"; uniq_trans_id "G43308.44";
NC_043011.1	PBRI	exon	13445556	13445628	.	+	.	gene_id "LOC115220020"; ID ""; gene_name "LOC115220020"; transcript_id "G43308.44"; exon_number "12"; uniq_trans_id "G43308.44";
NC_043011.1	PBRI	exon	13446575	13446693	.	+	.	gene_id "LOC115220020"; ID ""; gene_name "LOC115220020"; transcript_id "G43308.44"; exon_number "13"; uniq_trans_id "G43308.44";
NC_043011.1	PBRI	exon	13448416	13449656	.	+	.	gene_id "LOC115220020"; ID ""; gene_name "LOC115220020"; transcript_id "G43308.44"; exon_number "14"; uniq_trans_id "G43308.44";
NC_043011.1	PBRI	transcript	13402501	13449656	.	+	.	gene_id "LOC115220020"; ID ""; gene_name "LOC115220020"; transcript_id "G43308.45"; uniq_trans_id "G43308.45";
NC_043011.1	PBRI	exon	13402501	13402635	.	+	.	gene_id "LOC115220020"; ID ""; gene_name "LOC115220020"; transcript_id "G43308.45"; exon_number "1"; uniq_trans_id "G43308.45";
NC_043011.1	PBRI	exon	13406992	13407012	.	+	.	gene_id "LOC115220020"; ID ""; gene_name "LOC115220020"; transcript_id "G43308.45"; exon_number "2"; uniq_trans_id "G43308.45";
NC_043011.1	PBRI	exon	13425596	13425664	.	+	.	gene_id "LOC115220020"; ID ""; gene_name "LOC115220020"; transcript_id "G43308.45"; exon_number "3"; uniq_trans_id "G43308.45";
NC_043011.1	PBRI	exon	13427933	13428077	.	+	.	gene_id "LOC115220020"; ID ""; gene_name "LOC115220020"; transcript_id "G43308.45"; exon_number "4"; uniq_trans_id "G43308.45";
NC_043011.1	PBRI	exon	13434031	13434122	.	+	.	gene_id "LOC115220020"; ID ""; gene_name "LOC115220020"; transcript_id "G43308.45"; exon_number "5"; uniq_trans_id "G43308.45";
NC_043011.1	PBRI	exon	13434596	13434715	.	+	.	gene_id "LOC115220020"; ID ""; gene_name "LOC115220020"; transcript_id "G43308.45"; exon_number "6"; uniq_trans_id "G43308.45";
NC_043011.1	PBRI	exon	13437073	13437259	.	+	.	gene_id "LOC115220020"; ID ""; gene_name "LOC115220020"; transcript_id "G43308.45"; exon_number "7"; uniq_trans_id "G43308.45";
NC_043011.1	PBRI	exon	13438846	13438988	.	+	.	gene_id "LOC115220020"; ID ""; gene_name "LOC115220020"; transcript_id "G43308.45"; exon_number "8"; uniq_trans_id "G43308.45";
NC_043011.1	PBRI	exon	13439097	13439224	.	+	.	gene_id "LOC115220020"; ID ""; gene_name "LOC115220020"; transcript_id "G43308.45"; exon_number "9"; uniq_trans_id "G43308.45";
NC_043011.1	PBRI	exon	13439304	13439454	.	+	.	gene_id "LOC115220020"; ID ""; gene_name "LOC115220020"; transcript_id "G43308.45"; exon_number "10"; uniq_trans_id "G43308.45";
NC_043011.1	PBRI	exon	13440660	13440812	.	+	.	gene_id "LOC115220020"; ID ""; gene_name "LOC115220020"; transcript_id "G43308.45"; exon_number "11"; uniq_trans_id "G43308.45";
NC_043011.1	PBRI	exon	13442840	13443006	.	+	.	gene_id "LOC115220020"; ID ""; gene_name "LOC115220020"; transcript_id "G43308.45"; exon_number "12"; uniq_trans_id "G43308.45";
NC_043011.1	PBRI	exon	13446575	13446693	.	+	.	gene_id "LOC115220020"; ID ""; gene_name "LOC115220020"; transcript_id "G43308.45"; exon_number "13"; uniq_trans_id "G43308.45";
NC_043011.1	PBRI	exon	13448416	13449656	.	+	.	gene_id "LOC115220020"; ID ""; gene_name "LOC115220020"; transcript_id "G43308.45"; exon_number "14"; uniq_trans_id "G43308.45";
NC_043011.1	PBRI	transcript	13402501	13449622	.	+	.	gene_id "LOC115220020"; ID ""; gene_name "LOC115220020"; transcript_id "G43308.46"; uniq_trans_id "G43308.46";
NC_043011.1	PBRI	exon	13402501	13402635	.	+	.	gene_id "LOC115220020"; ID ""; gene_name "LOC115220020"; transcript_id "G43308.46"; exon_number "1"; uniq_trans_id "G43308.46";
NC_043011.1	PBRI	exon	13425596	13425664	.	+	.	gene_id "LOC115220020"; ID ""; gene_name "LOC115220020"; transcript_id "G43308.46"; exon_number "2"; uniq_trans_id "G43308.46";
NC_043011.1	PBRI	exon	13427933	13428077	.	+	.	gene_id "LOC115220020"; ID ""; gene_name "LOC115220020"; transcript_id "G43308.46"; exon_number "3"; uniq_trans_id "G43308.46";
NC_043011.1	PBRI	exon	13434031	13434122	.	+	.	gene_id "LOC115220020"; ID ""; gene_name "LOC115220020"; transcript_id "G43308.46"; exon_number "4"; uniq_trans_id "G43308.46";
NC_043011.1	PBRI	exon	13434596	13434715	.	+	.	gene_id "LOC115220020"; ID ""; gene_name "LOC115220020"; transcript_id "G43308.46"; exon_number "5"; uniq_trans_id "G43308.46";
NC_043011.1	PBRI	exon	13437073	13437259	.	+	.	gene_id "LOC115220020"; ID ""; gene_name "LOC115220020"; transcript_id "G43308.46"; exon_number "6"; uniq_trans_id "G43308.46";
NC_043011.1	PBRI	exon	13438846	13438988	.	+	.	gene_id "LOC115220020"; ID ""; gene_name "LOC115220020"; transcript_id "G43308.46"; exon_number "7"; uniq_trans_id "G43308.46";
NC_043011.1	PBRI	exon	13439097	13439454	.	+	.	gene_id "LOC115220020"; ID ""; gene_name "LOC115220020"; transcript_id "G43308.46"; exon_number "8"; uniq_trans_id "G43308.46";
NC_043011.1	PBRI	exon	13440660	13440812	.	+	.	gene_id "LOC115220020"; ID ""; gene_name "LOC115220020"; transcript_id "G43308.46"; exon_number "9"; uniq_trans_id "G43308.46";
NC_043011.1	PBRI	exon	13442840	13443006	.	+	.	gene_id "LOC115220020"; ID ""; gene_name "LOC115220020"; transcript_id "G43308.46"; exon_number "10"; uniq_trans_id "G43308.46";
NC_043011.1	PBRI	exon	13446575	13446693	.	+	.	gene_id "LOC115220020"; ID ""; gene_name "LOC115220020"; transcript_id "G43308.46"; exon_number "11"; uniq_trans_id "G43308.46";
NC_043011.1	PBRI	exon	13448416	13449622	.	+	.	gene_id "LOC115220020"; ID ""; gene_name "LOC115220020"; transcript_id "G43308.46"; exon_number "12"; uniq_trans_id "G43308.46";
NC_043011.1	PBRI	transcript	13402509	13449622	.	+	.	gene_id "LOC115220020"; ID ""; gene_name "LOC115220020"; transcript_id "G43308.47"; uniq_trans_id "G43308.47";
NC_043011.1	PBRI	exon	13402509	13402635	.	+	.	gene_id "LOC115220020"; ID ""; gene_name "LOC115220020"; transcript_id "G43308.47"; exon_number "1"; uniq_trans_id "G43308.47";
NC_043011.1	PBRI	exon	13425596	13425664	.	+	.	gene_id "LOC115220020"; ID ""; gene_name "LOC115220020"; transcript_id "G43308.47"; exon_number "2"; uniq_trans_id "G43308.47";
NC_043011.1	PBRI	exon	13427933	13428077	.	+	.	gene_id "LOC115220020"; ID ""; gene_name "LOC115220020"; transcript_id "G43308.47"; exon_number "3"; uniq_trans_id "G43308.47";
NC_043011.1	PBRI	exon	13434031	13434122	.	+	.	gene_id "LOC115220020"; ID ""; gene_name "LOC115220020"; transcript_id "G43308.47"; exon_number "4"; uniq_trans_id "G43308.47";
NC_043011.1	PBRI	exon	13434596	13434715	.	+	.	gene_id "LOC115220020"; ID ""; gene_name "LOC115220020"; transcript_id "G43308.47"; exon_number "5"; uniq_trans_id "G43308.47";
NC_043011.1	PBRI	exon	13437073	13437259	.	+	.	gene_id "LOC115220020"; ID ""; gene_name "LOC115220020"; transcript_id "G43308.47"; exon_number "6"; uniq_trans_id "G43308.47";
NC_043011.1	PBRI	exon	13438846	13438988	.	+	.	gene_id "LOC115220020"; ID ""; gene_name "LOC115220020"; transcript_id "G43308.47"; exon_number "7"; uniq_trans_id "G43308.47";
NC_043011.1	PBRI	exon	13439097	13439224	.	+	.	gene_id "LOC115220020"; ID ""; gene_name "LOC115220020"; transcript_id "G43308.47"; exon_number "8"; uniq_trans_id "G43308.47";
NC_043011.1	PBRI	exon	13439304	13439454	.	+	.	gene_id "LOC115220020"; ID ""; gene_name "LOC115220020"; transcript_id "G43308.47"; exon_number "9"; uniq_trans_id "G43308.47";
NC_043011.1	PBRI	exon	13442840	13443006	.	+	.	gene_id "LOC115220020"; ID ""; gene_name "LOC115220020"; transcript_id "G43308.47"; exon_number "10"; uniq_trans_id "G43308.47";
NC_043011.1	PBRI	exon	13446575	13446693	.	+	.	gene_id "LOC115220020"; ID ""; gene_name "LOC115220020"; transcript_id "G43308.47"; exon_number "11"; uniq_trans_id "G43308.47";
NC_043011.1	PBRI	exon	13448416	13449622	.	+	.	gene_id "LOC115220020"; ID ""; gene_name "LOC115220020"; transcript_id "G43308.47"; exon_number "12"; uniq_trans_id "G43308.47";
NC_043011.1	PBRI	transcript	13402517	13449622	.	+	.	gene_id "LOC115220020"; ID ""; gene_name "LOC115220020"; transcript_id "G43308.48"; uniq_trans_id "G43308.48";
NC_043011.1	PBRI	exon	13402517	13402635	.	+	.	gene_id "LOC115220020"; ID ""; gene_name "LOC115220020"; transcript_id "G43308.48"; exon_number "1"; uniq_trans_id "G43308.48";
NC_043011.1	PBRI	exon	13425596	13425664	.	+	.	gene_id "LOC115220020"; ID ""; gene_name "LOC115220020"; transcript_id "G43308.48"; exon_number "2"; uniq_trans_id "G43308.48";
NC_043011.1	PBRI	exon	13427933	13428077	.	+	.	gene_id "LOC115220020"; ID ""; gene_name "LOC115220020"; transcript_id "G43308.48"; exon_number "3"; uniq_trans_id "G43308.48";
NC_043011.1	PBRI	exon	13434031	13434122	.	+	.	gene_id "LOC115220020"; ID ""; gene_name "LOC115220020"; transcript_id "G43308.48"; exon_number "4"; uniq_trans_id "G43308.48";
NC_043011.1	PBRI	exon	13434596	13434715	.	+	.	gene_id "LOC115220020"; ID ""; gene_name "LOC115220020"; transcript_id "G43308.48"; exon_number "5"; uniq_trans_id "G43308.48";
NC_043011.1	PBRI	exon	13437073	13437259	.	+	.	gene_id "LOC115220020"; ID ""; gene_name "LOC115220020"; transcript_id "G43308.48"; exon_number "6"; uniq_trans_id "G43308.48";
NC_043011.1	PBRI	exon	13438846	13438988	.	+	.	gene_id "LOC115220020"; ID ""; gene_name "LOC115220020"; transcript_id "G43308.48"; exon_number "7"; uniq_trans_id "G43308.48";
NC_043011.1	PBRI	exon	13439097	13439224	.	+	.	gene_id "LOC115220020"; ID ""; gene_name "LOC115220020"; transcript_id "G43308.48"; exon_number "8"; uniq_trans_id "G43308.48";
NC_043011.1	PBRI	exon	13439304	13440812	.	+	.	gene_id "LOC115220020"; ID ""; gene_name "LOC115220020"; transcript_id "G43308.48"; exon_number "9"; uniq_trans_id "G43308.48";
NC_043011.1	PBRI	exon	13442840	13443006	.	+	.	gene_id "LOC115220020"; ID ""; gene_name "LOC115220020"; transcript_id "G43308.48"; exon_number "10"; uniq_trans_id "G43308.48";
NC_043011.1	PBRI	exon	13446575	13446693	.	+	.	gene_id "LOC115220020"; ID ""; gene_name "LOC115220020"; transcript_id "G43308.48"; exon_number "11"; uniq_trans_id "G43308.48";
NC_043011.1	PBRI	exon	13448416	13449622	.	+	.	gene_id "LOC115220020"; ID ""; gene_name "LOC115220020"; transcript_id "G43308.48"; exon_number "12"; uniq_trans_id "G43308.48";
NC_043011.1	PBRI	transcript	13402517	13449656	.	+	.	gene_id "LOC115220020"; ID ""; gene_name "LOC115220020"; transcript_id "G43308.49"; uniq_trans_id "G43308.49";
NC_043011.1	PBRI	exon	13402517	13402635	.	+	.	gene_id "LOC115220020"; ID ""; gene_name "LOC115220020"; transcript_id "G43308.49"; exon_number "1"; uniq_trans_id "G43308.49";
NC_043011.1	PBRI	exon	13425596	13425664	.	+	.	gene_id "LOC115220020"; ID ""; gene_name "LOC115220020"; transcript_id "G43308.49"; exon_number "2"; uniq_trans_id "G43308.49";
NC_043011.1	PBRI	exon	13427933	13428077	.	+	.	gene_id "LOC115220020"; ID ""; gene_name "LOC115220020"; transcript_id "G43308.49"; exon_number "3"; uniq_trans_id "G43308.49";
NC_043011.1	PBRI	exon	13434031	13434122	.	+	.	gene_id "LOC115220020"; ID ""; gene_name "LOC115220020"; transcript_id "G43308.49"; exon_number "4"; uniq_trans_id "G43308.49";
NC_043011.1	PBRI	exon	13434596	13434715	.	+	.	gene_id "LOC115220020"; ID ""; gene_name "LOC115220020"; transcript_id "G43308.49"; exon_number "5"; uniq_trans_id "G43308.49";
NC_043011.1	PBRI	exon	13437073	13437259	.	+	.	gene_id "LOC115220020"; ID ""; gene_name "LOC115220020"; transcript_id "G43308.49"; exon_number "6"; uniq_trans_id "G43308.49";
NC_043011.1	PBRI	exon	13438846	13438988	.	+	.	gene_id "LOC115220020"; ID ""; gene_name "LOC115220020"; transcript_id "G43308.49"; exon_number "7"; uniq_trans_id "G43308.49";
NC_043011.1	PBRI	exon	13439097	13439454	.	+	.	gene_id "LOC115220020"; ID ""; gene_name "LOC115220020"; transcript_id "G43308.49"; exon_number "8"; uniq_trans_id "G43308.49";
NC_043011.1	PBRI	exon	13440660	13440812	.	+	.	gene_id "LOC115220020"; ID ""; gene_name "LOC115220020"; transcript_id "G43308.49"; exon_number "9"; uniq_trans_id "G43308.49";
NC_043011.1	PBRI	exon	13442840	13443006	.	+	.	gene_id "LOC115220020"; ID ""; gene_name "LOC115220020"; transcript_id "G43308.49"; exon_number "10"; uniq_trans_id "G43308.49";
NC_043011.1	PBRI	exon	13446575	13449656	.	+	.	gene_id "LOC115220020"; ID ""; gene_name "LOC115220020"; transcript_id "G43308.49"; exon_number "11"; uniq_trans_id "G43308.49";
NC_043011.1	PBRI	transcript	13402524	13449656	.	+	.	gene_id "LOC115220020"; ID ""; gene_name "LOC115220020"; transcript_id "G43308.52"; uniq_trans_id "G43308.52";
NC_043011.1	PBRI	exon	13402524	13402635	.	+	.	gene_id "LOC115220020"; ID ""; gene_name "LOC115220020"; transcript_id "G43308.52"; exon_number "1"; uniq_trans_id "G43308.52";
NC_043011.1	PBRI	exon	13417927	13417971	.	+	.	gene_id "LOC115220020"; ID ""; gene_name "LOC115220020"; transcript_id "G43308.52"; exon_number "2"; uniq_trans_id "G43308.52";
NC_043011.1	PBRI	exon	13425596	13425664	.	+	.	gene_id "LOC115220020"; ID ""; gene_name "LOC115220020"; transcript_id "G43308.52"; exon_number "3"; uniq_trans_id "G43308.52";
NC_043011.1	PBRI	exon	13427933	13428077	.	+	.	gene_id "LOC115220020"; ID ""; gene_name "LOC115220020"; transcript_id "G43308.52"; exon_number "4"; uniq_trans_id "G43308.52";
NC_043011.1	PBRI	exon	13434031	13434122	.	+	.	gene_id "LOC115220020"; ID ""; gene_name "LOC115220020"; transcript_id "G43308.52"; exon_number "5"; uniq_trans_id "G43308.52";
NC_043011.1	PBRI	exon	13434596	13434715	.	+	.	gene_id "LOC115220020"; ID ""; gene_name "LOC115220020"; transcript_id "G43308.52"; exon_number "6"; uniq_trans_id "G43308.52";
NC_043011.1	PBRI	exon	13437073	13437259	.	+	.	gene_id "LOC115220020"; ID ""; gene_name "LOC115220020"; transcript_id "G43308.52"; exon_number "7"; uniq_trans_id "G43308.52";
NC_043011.1	PBRI	exon	13438846	13438988	.	+	.	gene_id "LOC115220020"; ID ""; gene_name "LOC115220020"; transcript_id "G43308.52"; exon_number "8"; uniq_trans_id "G43308.52";
NC_043011.1	PBRI	exon	13439097	13439224	.	+	.	gene_id "LOC115220020"; ID ""; gene_name "LOC115220020"; transcript_id "G43308.52"; exon_number "9"; uniq_trans_id "G43308.52";
NC_043011.1	PBRI	exon	13439304	13439454	.	+	.	gene_id "LOC115220020"; ID ""; gene_name "LOC115220020"; transcript_id "G43308.52"; exon_number "10"; uniq_trans_id "G43308.52";
NC_043011.1	PBRI	exon	13440660	13440812	.	+	.	gene_id "LOC115220020"; ID ""; gene_name "LOC115220020"; transcript_id "G43308.52"; exon_number "11"; uniq_trans_id "G43308.52";
NC_043011.1	PBRI	exon	13442840	13443006	.	+	.	gene_id "LOC115220020"; ID ""; gene_name "LOC115220020"; transcript_id "G43308.52"; exon_number "12"; uniq_trans_id "G43308.52";
NC_043011.1	PBRI	exon	13446575	13446693	.	+	.	gene_id "LOC115220020"; ID ""; gene_name "LOC115220020"; transcript_id "G43308.52"; exon_number "13"; uniq_trans_id "G43308.52";
NC_043011.1	PBRI	exon	13448416	13449656	.	+	.	gene_id "LOC115220020"; ID ""; gene_name "LOC115220020"; transcript_id "G43308.52"; exon_number "14"; uniq_trans_id "G43308.52";
NC_043011.1	PBRI	transcript	13402524	13449622	.	+	.	gene_id "LOC115220020"; ID ""; gene_name "LOC115220020"; transcript_id "G43308.53"; uniq_trans_id "G43308.53";
NC_043011.1	PBRI	exon	13402524	13402635	.	+	.	gene_id "LOC115220020"; ID ""; gene_name "LOC115220020"; transcript_id "G43308.53"; exon_number "1"; uniq_trans_id "G43308.53";
NC_043011.1	PBRI	exon	13425596	13425664	.	+	.	gene_id "LOC115220020"; ID ""; gene_name "LOC115220020"; transcript_id "G43308.53"; exon_number "2"; uniq_trans_id "G43308.53";
NC_043011.1	PBRI	exon	13427933	13428046	.	+	.	gene_id "LOC115220020"; ID ""; gene_name "LOC115220020"; transcript_id "G43308.53"; exon_number "3"; uniq_trans_id "G43308.53";
NC_043011.1	PBRI	exon	13434031	13434122	.	+	.	gene_id "LOC115220020"; ID ""; gene_name "LOC115220020"; transcript_id "G43308.53"; exon_number "4"; uniq_trans_id "G43308.53";
NC_043011.1	PBRI	exon	13434596	13434715	.	+	.	gene_id "LOC115220020"; ID ""; gene_name "LOC115220020"; transcript_id "G43308.53"; exon_number "5"; uniq_trans_id "G43308.53";
NC_043011.1	PBRI	exon	13437073	13437259	.	+	.	gene_id "LOC115220020"; ID ""; gene_name "LOC115220020"; transcript_id "G43308.53"; exon_number "6"; uniq_trans_id "G43308.53";
NC_043011.1	PBRI	exon	13438846	13438988	.	+	.	gene_id "LOC115220020"; ID ""; gene_name "LOC115220020"; transcript_id "G43308.53"; exon_number "7"; uniq_trans_id "G43308.53";
NC_043011.1	PBRI	exon	13439097	13439224	.	+	.	gene_id "LOC115220020"; ID ""; gene_name "LOC115220020"; transcript_id "G43308.53"; exon_number "8"; uniq_trans_id "G43308.53";
NC_043011.1	PBRI	exon	13439304	13439454	.	+	.	gene_id "LOC115220020"; ID ""; gene_name "LOC115220020"; transcript_id "G43308.53"; exon_number "9"; uniq_trans_id "G43308.53";
NC_043011.1	PBRI	exon	13440660	13440812	.	+	.	gene_id "LOC115220020"; ID ""; gene_name "LOC115220020"; transcript_id "G43308.53"; exon_number "10"; uniq_trans_id "G43308.53";
NC_043011.1	PBRI	exon	13442840	13443006	.	+	.	gene_id "LOC115220020"; ID ""; gene_name "LOC115220020"; transcript_id "G43308.53"; exon_number "11"; uniq_trans_id "G43308.53";
NC_043011.1	PBRI	exon	13446575	13446693	.	+	.	gene_id "LOC115220020"; ID ""; gene_name "LOC115220020"; transcript_id "G43308.53"; exon_number "12"; uniq_trans_id "G43308.53";
NC_043011.1	PBRI	exon	13448416	13449622	.	+	.	gene_id "LOC115220020"; ID ""; gene_name "LOC115220020"; transcript_id "G43308.53"; exon_number "13"; uniq_trans_id "G43308.53";
NC_043011.1	PBRI	transcript	13402524	13449656	.	+	.	gene_id "LOC115220020"; ID ""; gene_name "LOC115220020"; transcript_id "G43308.55"; uniq_trans_id "G43308.55";
NC_043011.1	PBRI	exon	13402524	13402635	.	+	.	gene_id "LOC115220020"; ID ""; gene_name "LOC115220020"; transcript_id "G43308.55"; exon_number "1"; uniq_trans_id "G43308.55";
NC_043011.1	PBRI	exon	13425596	13425664	.	+	.	gene_id "LOC115220020"; ID ""; gene_name "LOC115220020"; transcript_id "G43308.55"; exon_number "2"; uniq_trans_id "G43308.55";
NC_043011.1	PBRI	exon	13427933	13428077	.	+	.	gene_id "LOC115220020"; ID ""; gene_name "LOC115220020"; transcript_id "G43308.55"; exon_number "3"; uniq_trans_id "G43308.55";
NC_043011.1	PBRI	exon	13434031	13434122	.	+	.	gene_id "LOC115220020"; ID ""; gene_name "LOC115220020"; transcript_id "G43308.55"; exon_number "4"; uniq_trans_id "G43308.55";
NC_043011.1	PBRI	exon	13434596	13434715	.	+	.	gene_id "LOC115220020"; ID ""; gene_name "LOC115220020"; transcript_id "G43308.55"; exon_number "5"; uniq_trans_id "G43308.55";
NC_043011.1	PBRI	exon	13437073	13437259	.	+	.	gene_id "LOC115220020"; ID ""; gene_name "LOC115220020"; transcript_id "G43308.55"; exon_number "6"; uniq_trans_id "G43308.55";
NC_043011.1	PBRI	exon	13438846	13438988	.	+	.	gene_id "LOC115220020"; ID ""; gene_name "LOC115220020"; transcript_id "G43308.55"; exon_number "7"; uniq_trans_id "G43308.55";
NC_043011.1	PBRI	exon	13439097	13439224	.	+	.	gene_id "LOC115220020"; ID ""; gene_name "LOC115220020"; transcript_id "G43308.55"; exon_number "8"; uniq_trans_id "G43308.55";
NC_043011.1	PBRI	exon	13439304	13439454	.	+	.	gene_id "LOC115220020"; ID ""; gene_name "LOC115220020"; transcript_id "G43308.55"; exon_number "9"; uniq_trans_id "G43308.55";
NC_043011.1	PBRI	exon	13440660	13440812	.	+	.	gene_id "LOC115220020"; ID ""; gene_name "LOC115220020"; transcript_id "G43308.55"; exon_number "10"; uniq_trans_id "G43308.55";
NC_043011.1	PBRI	exon	13442840	13443006	.	+	.	gene_id "LOC115220020"; ID ""; gene_name "LOC115220020"; transcript_id "G43308.55"; exon_number "11"; uniq_trans_id "G43308.55";
NC_043011.1	PBRI	exon	13446330	13446438	.	+	.	gene_id "LOC115220020"; ID ""; gene_name "LOC115220020"; transcript_id "G43308.55"; exon_number "12"; uniq_trans_id "G43308.55";
NC_043011.1	PBRI	exon	13446575	13446693	.	+	.	gene_id "LOC115220020"; ID ""; gene_name "LOC115220020"; transcript_id "G43308.55"; exon_number "13"; uniq_trans_id "G43308.55";
NC_043011.1	PBRI	exon	13448416	13449656	.	+	.	gene_id "LOC115220020"; ID ""; gene_name "LOC115220020"; transcript_id "G43308.55"; exon_number "14"; uniq_trans_id "G43308.55";
NC_043011.1	PBRI	transcript	13402524	13448700	.	+	.	gene_id "LOC115220020"; ID ""; gene_name "LOC115220020"; transcript_id "G43308.57"; uniq_trans_id "G43308.57";
NC_043011.1	PBRI	exon	13402524	13402635	.	+	.	gene_id "LOC115220020"; ID ""; gene_name "LOC115220020"; transcript_id "G43308.57"; exon_number "1"; uniq_trans_id "G43308.57";
NC_043011.1	PBRI	exon	13425596	13425664	.	+	.	gene_id "LOC115220020"; ID ""; gene_name "LOC115220020"; transcript_id "G43308.57"; exon_number "2"; uniq_trans_id "G43308.57";
NC_043011.1	PBRI	exon	13427933	13428077	.	+	.	gene_id "LOC115220020"; ID ""; gene_name "LOC115220020"; transcript_id "G43308.57"; exon_number "3"; uniq_trans_id "G43308.57";
NC_043011.1	PBRI	exon	13434031	13434122	.	+	.	gene_id "LOC115220020"; ID ""; gene_name "LOC115220020"; transcript_id "G43308.57"; exon_number "4"; uniq_trans_id "G43308.57";
NC_043011.1	PBRI	exon	13434596	13434715	.	+	.	gene_id "LOC115220020"; ID ""; gene_name "LOC115220020"; transcript_id "G43308.57"; exon_number "5"; uniq_trans_id "G43308.57";
NC_043011.1	PBRI	exon	13437073	13437259	.	+	.	gene_id "LOC115220020"; ID ""; gene_name "LOC115220020"; transcript_id "G43308.57"; exon_number "6"; uniq_trans_id "G43308.57";
NC_043011.1	PBRI	exon	13438846	13438988	.	+	.	gene_id "LOC115220020"; ID ""; gene_name "LOC115220020"; transcript_id "G43308.57"; exon_number "7"; uniq_trans_id "G43308.57";
NC_043011.1	PBRI	exon	13439097	13439224	.	+	.	gene_id "LOC115220020"; ID ""; gene_name "LOC115220020"; transcript_id "G43308.57"; exon_number "8"; uniq_trans_id "G43308.57";
NC_043011.1	PBRI	exon	13439304	13439454	.	+	.	gene_id "LOC115220020"; ID ""; gene_name "LOC115220020"; transcript_id "G43308.57"; exon_number "9"; uniq_trans_id "G43308.57";
NC_043011.1	PBRI	exon	13440660	13440812	.	+	.	gene_id "LOC115220020"; ID ""; gene_name "LOC115220020"; transcript_id "G43308.57"; exon_number "10"; uniq_trans_id "G43308.57";
NC_043011.1	PBRI	exon	13442840	13443006	.	+	.	gene_id "LOC115220020"; ID ""; gene_name "LOC115220020"; transcript_id "G43308.57"; exon_number "11"; uniq_trans_id "G43308.57";
NC_043011.1	PBRI	exon	13446575	13446693	.	+	.	gene_id "LOC115220020"; ID ""; gene_name "LOC115220020"; transcript_id "G43308.57"; exon_number "12"; uniq_trans_id "G43308.57";
NC_043011.1	PBRI	exon	13448416	13448700	.	+	.	gene_id "LOC115220020"; ID ""; gene_name "LOC115220020"; transcript_id "G43308.57"; exon_number "13"; uniq_trans_id "G43308.57";
NC_043011.1	PBRI	transcript	13402524	13449424	.	+	.	gene_id "LOC115220020"; ID ""; gene_name "LOC115220020"; transcript_id "G43308.58"; uniq_trans_id "G43308.58";
NC_043011.1	PBRI	exon	13402524	13402635	.	+	.	gene_id "LOC115220020"; ID ""; gene_name "LOC115220020"; transcript_id "G43308.58"; exon_number "1"; uniq_trans_id "G43308.58";
NC_043011.1	PBRI	exon	13425596	13425664	.	+	.	gene_id "LOC115220020"; ID ""; gene_name "LOC115220020"; transcript_id "G43308.58"; exon_number "2"; uniq_trans_id "G43308.58";
NC_043011.1	PBRI	exon	13427933	13428077	.	+	.	gene_id "LOC115220020"; ID ""; gene_name "LOC115220020"; transcript_id "G43308.58"; exon_number "3"; uniq_trans_id "G43308.58";
NC_043011.1	PBRI	exon	13434031	13434122	.	+	.	gene_id "LOC115220020"; ID ""; gene_name "LOC115220020"; transcript_id "G43308.58"; exon_number "4"; uniq_trans_id "G43308.58";
NC_043011.1	PBRI	exon	13434596	13434715	.	+	.	gene_id "LOC115220020"; ID ""; gene_name "LOC115220020"; transcript_id "G43308.58"; exon_number "5"; uniq_trans_id "G43308.58";
NC_043011.1	PBRI	exon	13437073	13437259	.	+	.	gene_id "LOC115220020"; ID ""; gene_name "LOC115220020"; transcript_id "G43308.58"; exon_number "6"; uniq_trans_id "G43308.58";
NC_043011.1	PBRI	exon	13438846	13438988	.	+	.	gene_id "LOC115220020"; ID ""; gene_name "LOC115220020"; transcript_id "G43308.58"; exon_number "7"; uniq_trans_id "G43308.58";
NC_043011.1	PBRI	exon	13439097	13439224	.	+	.	gene_id "LOC115220020"; ID ""; gene_name "LOC115220020"; transcript_id "G43308.58"; exon_number "8"; uniq_trans_id "G43308.58";
NC_043011.1	PBRI	exon	13439304	13439454	.	+	.	gene_id "LOC115220020"; ID ""; gene_name "LOC115220020"; transcript_id "G43308.58"; exon_number "9"; uniq_trans_id "G43308.58";
NC_043011.1	PBRI	exon	13440660	13440812	.	+	.	gene_id "LOC115220020"; ID ""; gene_name "LOC115220020"; transcript_id "G43308.58"; exon_number "10"; uniq_trans_id "G43308.58";
NC_043011.1	PBRI	exon	13442840	13443006	.	+	.	gene_id "LOC115220020"; ID ""; gene_name "LOC115220020"; transcript_id "G43308.58"; exon_number "11"; uniq_trans_id "G43308.58";
NC_043011.1	PBRI	exon	13446575	13446693	.	+	.	gene_id "LOC115220020"; ID ""; gene_name "LOC115220020"; transcript_id "G43308.58"; exon_number "12"; uniq_trans_id "G43308.58";
NC_043011.1	PBRI	exon	13448416	13449424	.	+	.	gene_id "LOC115220020"; ID ""; gene_name "LOC115220020"; transcript_id "G43308.58"; exon_number "13"; uniq_trans_id "G43308.58";
NC_043011.1	PBRI	transcript	13402524	13449656	.	+	.	gene_id "LOC115220020"; ID ""; gene_name "LOC115220020"; transcript_id "G43308.61"; uniq_trans_id "G43308.61";
NC_043011.1	PBRI	exon	13402524	13402635	.	+	.	gene_id "LOC115220020"; ID ""; gene_name "LOC115220020"; transcript_id "G43308.61"; exon_number "1"; uniq_trans_id "G43308.61";
NC_043011.1	PBRI	exon	13425596	13425664	.	+	.	gene_id "LOC115220020"; ID ""; gene_name "LOC115220020"; transcript_id "G43308.61"; exon_number "2"; uniq_trans_id "G43308.61";
NC_043011.1	PBRI	exon	13427933	13428077	.	+	.	gene_id "LOC115220020"; ID ""; gene_name "LOC115220020"; transcript_id "G43308.61"; exon_number "3"; uniq_trans_id "G43308.61";
NC_043011.1	PBRI	exon	13434031	13434122	.	+	.	gene_id "LOC115220020"; ID ""; gene_name "LOC115220020"; transcript_id "G43308.61"; exon_number "4"; uniq_trans_id "G43308.61";
NC_043011.1	PBRI	exon	13434596	13434715	.	+	.	gene_id "LOC115220020"; ID ""; gene_name "LOC115220020"; transcript_id "G43308.61"; exon_number "5"; uniq_trans_id "G43308.61";
NC_043011.1	PBRI	exon	13437073	13437259	.	+	.	gene_id "LOC115220020"; ID ""; gene_name "LOC115220020"; transcript_id "G43308.61"; exon_number "6"; uniq_trans_id "G43308.61";
NC_043011.1	PBRI	exon	13438846	13438988	.	+	.	gene_id "LOC115220020"; ID ""; gene_name "LOC115220020"; transcript_id "G43308.61"; exon_number "7"; uniq_trans_id "G43308.61";
NC_043011.1	PBRI	exon	13439097	13439224	.	+	.	gene_id "LOC115220020"; ID ""; gene_name "LOC115220020"; transcript_id "G43308.61"; exon_number "8"; uniq_trans_id "G43308.61";
NC_043011.1	PBRI	exon	13439304	13439454	.	+	.	gene_id "LOC115220020"; ID ""; gene_name "LOC115220020"; transcript_id "G43308.61"; exon_number "9"; uniq_trans_id "G43308.61";
NC_043011.1	PBRI	exon	13440660	13440812	.	+	.	gene_id "LOC115220020"; ID ""; gene_name "LOC115220020"; transcript_id "G43308.61"; exon_number "10"; uniq_trans_id "G43308.61";
NC_043011.1	PBRI	exon	13442840	13443006	.	+	.	gene_id "LOC115220020"; ID ""; gene_name "LOC115220020"; transcript_id "G43308.61"; exon_number "11"; uniq_trans_id "G43308.61";
NC_043011.1	PBRI	exon	13446575	13449656	.	+	.	gene_id "LOC115220020"; ID ""; gene_name "LOC115220020"; transcript_id "G43308.61"; exon_number "12"; uniq_trans_id "G43308.61";
NC_043011.1	PBRI	transcript	13402526	13448849	.	+	.	gene_id "LOC115220020"; ID ""; gene_name "LOC115220020"; transcript_id "G43308.62"; uniq_trans_id "G43308.62";
NC_043011.1	PBRI	exon	13402526	13402635	.	+	.	gene_id "LOC115220020"; ID ""; gene_name "LOC115220020"; transcript_id "G43308.62"; exon_number "1"; uniq_trans_id "G43308.62";
NC_043011.1	PBRI	exon	13425596	13425664	.	+	.	gene_id "LOC115220020"; ID ""; gene_name "LOC115220020"; transcript_id "G43308.62"; exon_number "2"; uniq_trans_id "G43308.62";
NC_043011.1	PBRI	exon	13427933	13428077	.	+	.	gene_id "LOC115220020"; ID ""; gene_name "LOC115220020"; transcript_id "G43308.62"; exon_number "3"; uniq_trans_id "G43308.62";
NC_043011.1	PBRI	exon	13434031	13434122	.	+	.	gene_id "LOC115220020"; ID ""; gene_name "LOC115220020"; transcript_id "G43308.62"; exon_number "4"; uniq_trans_id "G43308.62";
NC_043011.1	PBRI	exon	13434596	13434715	.	+	.	gene_id "LOC115220020"; ID ""; gene_name "LOC115220020"; transcript_id "G43308.62"; exon_number "5"; uniq_trans_id "G43308.62";
NC_043011.1	PBRI	exon	13437073	13437259	.	+	.	gene_id "LOC115220020"; ID ""; gene_name "LOC115220020"; transcript_id "G43308.62"; exon_number "6"; uniq_trans_id "G43308.62";
NC_043011.1	PBRI	exon	13438846	13438988	.	+	.	gene_id "LOC115220020"; ID ""; gene_name "LOC115220020"; transcript_id "G43308.62"; exon_number "7"; uniq_trans_id "G43308.62";
NC_043011.1	PBRI	exon	13439097	13439224	.	+	.	gene_id "LOC115220020"; ID ""; gene_name "LOC115220020"; transcript_id "G43308.62"; exon_number "8"; uniq_trans_id "G43308.62";
NC_043011.1	PBRI	exon	13439304	13439454	.	+	.	gene_id "LOC115220020"; ID ""; gene_name "LOC115220020"; transcript_id "G43308.62"; exon_number "9"; uniq_trans_id "G43308.62";
NC_043011.1	PBRI	exon	13440660	13440812	.	+	.	gene_id "LOC115220020"; ID ""; gene_name "LOC115220020"; transcript_id "G43308.62"; exon_number "10"; uniq_trans_id "G43308.62";
NC_043011.1	PBRI	exon	13442840	13443006	.	+	.	gene_id "LOC115220020"; ID ""; gene_name "LOC115220020"; transcript_id "G43308.62"; exon_number "11"; uniq_trans_id "G43308.62";
NC_043011.1	PBRI	exon	13446575	13446693	.	+	.	gene_id "LOC115220020"; ID ""; gene_name "LOC115220020"; transcript_id "G43308.62"; exon_number "12"; uniq_trans_id "G43308.62";
NC_043011.1	PBRI	exon	13448416	13448849	.	+	.	gene_id "LOC115220020"; ID ""; gene_name "LOC115220020"; transcript_id "G43308.62"; exon_number "13"; uniq_trans_id "G43308.62";
NC_043011.1	PBRI	transcript	13402526	13449149	.	+	.	gene_id "LOC115220020"; ID ""; gene_name "LOC115220020"; transcript_id "G43308.63"; uniq_trans_id "G43308.63";
NC_043011.1	PBRI	exon	13402526	13402635	.	+	.	gene_id "LOC115220020"; ID ""; gene_name "LOC115220020"; transcript_id "G43308.63"; exon_number "1"; uniq_trans_id "G43308.63";
NC_043011.1	PBRI	exon	13425596	13425664	.	+	.	gene_id "LOC115220020"; ID ""; gene_name "LOC115220020"; transcript_id "G43308.63"; exon_number "2"; uniq_trans_id "G43308.63";
NC_043011.1	PBRI	exon	13427933	13428077	.	+	.	gene_id "LOC115220020"; ID ""; gene_name "LOC115220020"; transcript_id "G43308.63"; exon_number "3"; uniq_trans_id "G43308.63";
NC_043011.1	PBRI	exon	13434031	13434122	.	+	.	gene_id "LOC115220020"; ID ""; gene_name "LOC115220020"; transcript_id "G43308.63"; exon_number "4"; uniq_trans_id "G43308.63";
NC_043011.1	PBRI	exon	13434596	13434715	.	+	.	gene_id "LOC115220020"; ID ""; gene_name "LOC115220020"; transcript_id "G43308.63"; exon_number "5"; uniq_trans_id "G43308.63";
NC_043011.1	PBRI	exon	13437073	13437259	.	+	.	gene_id "LOC115220020"; ID ""; gene_name "LOC115220020"; transcript_id "G43308.63"; exon_number "6"; uniq_trans_id "G43308.63";
NC_043011.1	PBRI	exon	13438846	13438988	.	+	.	gene_id "LOC115220020"; ID ""; gene_name "LOC115220020"; transcript_id "G43308.63"; exon_number "7"; uniq_trans_id "G43308.63";
NC_043011.1	PBRI	exon	13439097	13439224	.	+	.	gene_id "LOC115220020"; ID ""; gene_name "LOC115220020"; transcript_id "G43308.63"; exon_number "8"; uniq_trans_id "G43308.63";
NC_043011.1	PBRI	exon	13439304	13439454	.	+	.	gene_id "LOC115220020"; ID ""; gene_name "LOC115220020"; transcript_id "G43308.63"; exon_number "9"; uniq_trans_id "G43308.63";
NC_043011.1	PBRI	exon	13440660	13440812	.	+	.	gene_id "LOC115220020"; ID ""; gene_name "LOC115220020"; transcript_id "G43308.63"; exon_number "10"; uniq_trans_id "G43308.63";
NC_043011.1	PBRI	exon	13442840	13443006	.	+	.	gene_id "LOC115220020"; ID ""; gene_name "LOC115220020"; transcript_id "G43308.63"; exon_number "11"; uniq_trans_id "G43308.63";
NC_043011.1	PBRI	exon	13446575	13446693	.	+	.	gene_id "LOC115220020"; ID ""; gene_name "LOC115220020"; transcript_id "G43308.63"; exon_number "12"; uniq_trans_id "G43308.63";
NC_043011.1	PBRI	exon	13448416	13449149	.	+	.	gene_id "LOC115220020"; ID ""; gene_name "LOC115220020"; transcript_id "G43308.63"; exon_number "13"; uniq_trans_id "G43308.63";
NC_043011.1	PBRI	transcript	13402528	13449656	.	+	.	gene_id "LOC115220020"; ID ""; gene_name "LOC115220020"; transcript_id "G43308.65"; uniq_trans_id "G43308.65";
NC_043011.1	PBRI	exon	13402528	13402635	.	+	.	gene_id "LOC115220020"; ID ""; gene_name "LOC115220020"; transcript_id "G43308.65"; exon_number "1"; uniq_trans_id "G43308.65";
NC_043011.1	PBRI	exon	13425596	13425664	.	+	.	gene_id "LOC115220020"; ID ""; gene_name "LOC115220020"; transcript_id "G43308.65"; exon_number "2"; uniq_trans_id "G43308.65";
NC_043011.1	PBRI	exon	13427933	13428077	.	+	.	gene_id "LOC115220020"; ID ""; gene_name "LOC115220020"; transcript_id "G43308.65"; exon_number "3"; uniq_trans_id "G43308.65";
NC_043011.1	PBRI	exon	13434031	13434122	.	+	.	gene_id "LOC115220020"; ID ""; gene_name "LOC115220020"; transcript_id "G43308.65"; exon_number "4"; uniq_trans_id "G43308.65";
NC_043011.1	PBRI	exon	13434596	13434715	.	+	.	gene_id "LOC115220020"; ID ""; gene_name "LOC115220020"; transcript_id "G43308.65"; exon_number "5"; uniq_trans_id "G43308.65";
NC_043011.1	PBRI	exon	13437073	13437259	.	+	.	gene_id "LOC115220020"; ID ""; gene_name "LOC115220020"; transcript_id "G43308.65"; exon_number "6"; uniq_trans_id "G43308.65";
NC_043011.1	PBRI	exon	13438846	13438988	.	+	.	gene_id "LOC115220020"; ID ""; gene_name "LOC115220020"; transcript_id "G43308.65"; exon_number "7"; uniq_trans_id "G43308.65";
NC_043011.1	PBRI	exon	13439097	13439224	.	+	.	gene_id "LOC115220020"; ID ""; gene_name "LOC115220020"; transcript_id "G43308.65"; exon_number "8"; uniq_trans_id "G43308.65";
NC_043011.1	PBRI	exon	13439304	13439454	.	+	.	gene_id "LOC115220020"; ID ""; gene_name "LOC115220020"; transcript_id "G43308.65"; exon_number "9"; uniq_trans_id "G43308.65";
NC_043011.1	PBRI	exon	13440660	13440812	.	+	.	gene_id "LOC115220020"; ID ""; gene_name "LOC115220020"; transcript_id "G43308.65"; exon_number "10"; uniq_trans_id "G43308.65";
NC_043011.1	PBRI	exon	13442840	13443006	.	+	.	gene_id "LOC115220020"; ID ""; gene_name "LOC115220020"; transcript_id "G43308.65"; exon_number "11"; uniq_trans_id "G43308.65";
NC_043011.1	PBRI	exon	13446531	13446693	.	+	.	gene_id "LOC115220020"; ID ""; gene_name "LOC115220020"; transcript_id "G43308.65"; exon_number "12"; uniq_trans_id "G43308.65";
NC_043011.1	PBRI	exon	13448416	13449656	.	+	.	gene_id "LOC115220020"; ID ""; gene_name "LOC115220020"; transcript_id "G43308.65"; exon_number "13"; uniq_trans_id "G43308.65";
NC_043011.1	PBRI	transcript	13402539	13449656	.	+	.	gene_id "LOC115220020"; ID ""; gene_name "LOC115220020"; transcript_id "G43308.71"; uniq_trans_id "G43308.71";
NC_043011.1	PBRI	exon	13402539	13402635	.	+	.	gene_id "LOC115220020"; ID ""; gene_name "LOC115220020"; transcript_id "G43308.71"; exon_number "1"; uniq_trans_id "G43308.71";
NC_043011.1	PBRI	exon	13425596	13425664	.	+	.	gene_id "LOC115220020"; ID ""; gene_name "LOC115220020"; transcript_id "G43308.71"; exon_number "2"; uniq_trans_id "G43308.71";
NC_043011.1	PBRI	exon	13427933	13428077	.	+	.	gene_id "LOC115220020"; ID ""; gene_name "LOC115220020"; transcript_id "G43308.71"; exon_number "3"; uniq_trans_id "G43308.71";
NC_043011.1	PBRI	exon	13434031	13434122	.	+	.	gene_id "LOC115220020"; ID ""; gene_name "LOC115220020"; transcript_id "G43308.71"; exon_number "4"; uniq_trans_id "G43308.71";
NC_043011.1	PBRI	exon	13434596	13434715	.	+	.	gene_id "LOC115220020"; ID ""; gene_name "LOC115220020"; transcript_id "G43308.71"; exon_number "5"; uniq_trans_id "G43308.71";
NC_043011.1	PBRI	exon	13437073	13437259	.	+	.	gene_id "LOC115220020"; ID ""; gene_name "LOC115220020"; transcript_id "G43308.71"; exon_number "6"; uniq_trans_id "G43308.71";
NC_043011.1	PBRI	exon	13438846	13438988	.	+	.	gene_id "LOC115220020"; ID ""; gene_name "LOC115220020"; transcript_id "G43308.71"; exon_number "7"; uniq_trans_id "G43308.71";
NC_043011.1	PBRI	exon	13439097	13439224	.	+	.	gene_id "LOC115220020"; ID ""; gene_name "LOC115220020"; transcript_id "G43308.71"; exon_number "8"; uniq_trans_id "G43308.71";
NC_043011.1	PBRI	exon	13439304	13439454	.	+	.	gene_id "LOC115220020"; ID ""; gene_name "LOC115220020"; transcript_id "G43308.71"; exon_number "9"; uniq_trans_id "G43308.71";
NC_043011.1	PBRI	exon	13440660	13440812	.	+	.	gene_id "LOC115220020"; ID ""; gene_name "LOC115220020"; transcript_id "G43308.71"; exon_number "10"; uniq_trans_id "G43308.71";
NC_043011.1	PBRI	exon	13442840	13443006	.	+	.	gene_id "LOC115220020"; ID ""; gene_name "LOC115220020"; transcript_id "G43308.71"; exon_number "11"; uniq_trans_id "G43308.71";
NC_043011.1	PBRI	exon	13446575	13447289	.	+	.	gene_id "LOC115220020"; ID ""; gene_name "LOC115220020"; transcript_id "G43308.71"; exon_number "12"; uniq_trans_id "G43308.71";
NC_043011.1	PBRI	exon	13447413	13449656	.	+	.	gene_id "LOC115220020"; ID ""; gene_name "LOC115220020"; transcript_id "G43308.71"; exon_number "13"; uniq_trans_id "G43308.71";
NC_043011.1	PBRI	transcript	13402539	13449622	.	+	.	gene_id "LOC115220020"; ID ""; gene_name "LOC115220020"; transcript_id "G43308.72"; uniq_trans_id "G43308.72";
NC_043011.1	PBRI	exon	13402539	13402635	.	+	.	gene_id "LOC115220020"; ID ""; gene_name "LOC115220020"; transcript_id "G43308.72"; exon_number "1"; uniq_trans_id "G43308.72";
NC_043011.1	PBRI	exon	13425596	13425664	.	+	.	gene_id "LOC115220020"; ID ""; gene_name "LOC115220020"; transcript_id "G43308.72"; exon_number "2"; uniq_trans_id "G43308.72";
NC_043011.1	PBRI	exon	13427933	13428077	.	+	.	gene_id "LOC115220020"; ID ""; gene_name "LOC115220020"; transcript_id "G43308.72"; exon_number "3"; uniq_trans_id "G43308.72";
NC_043011.1	PBRI	exon	13434031	13434122	.	+	.	gene_id "LOC115220020"; ID ""; gene_name "LOC115220020"; transcript_id "G43308.72"; exon_number "4"; uniq_trans_id "G43308.72";
NC_043011.1	PBRI	exon	13434596	13434715	.	+	.	gene_id "LOC115220020"; ID ""; gene_name "LOC115220020"; transcript_id "G43308.72"; exon_number "5"; uniq_trans_id "G43308.72";
NC_043011.1	PBRI	exon	13437073	13437259	.	+	.	gene_id "LOC115220020"; ID ""; gene_name "LOC115220020"; transcript_id "G43308.72"; exon_number "6"; uniq_trans_id "G43308.72";
NC_043011.1	PBRI	exon	13438846	13438988	.	+	.	gene_id "LOC115220020"; ID ""; gene_name "LOC115220020"; transcript_id "G43308.72"; exon_number "7"; uniq_trans_id "G43308.72";
NC_043011.1	PBRI	exon	13439097	13440812	.	+	.	gene_id "LOC115220020"; ID ""; gene_name "LOC115220020"; transcript_id "G43308.72"; exon_number "8"; uniq_trans_id "G43308.72";
NC_043011.1	PBRI	exon	13442840	13443006	.	+	.	gene_id "LOC115220020"; ID ""; gene_name "LOC115220020"; transcript_id "G43308.72"; exon_number "9"; uniq_trans_id "G43308.72";
NC_043011.1	PBRI	exon	13446575	13446693	.	+	.	gene_id "LOC115220020"; ID ""; gene_name "LOC115220020"; transcript_id "G43308.72"; exon_number "10"; uniq_trans_id "G43308.72";
NC_043011.1	PBRI	exon	13448416	13449622	.	+	.	gene_id "LOC115220020"; ID ""; gene_name "LOC115220020"; transcript_id "G43308.72"; exon_number "11"; uniq_trans_id "G43308.72";
NC_043011.1	PBRI	transcript	13402539	13449622	.	+	.	gene_id "LOC115220020"; ID ""; gene_name "LOC115220020"; transcript_id "G43308.74"; uniq_trans_id "G43308.74";
NC_043011.1	PBRI	exon	13402539	13402635	.	+	.	gene_id "LOC115220020"; ID ""; gene_name "LOC115220020"; transcript_id "G43308.74"; exon_number "1"; uniq_trans_id "G43308.74";
NC_043011.1	PBRI	exon	13425596	13425664	.	+	.	gene_id "LOC115220020"; ID ""; gene_name "LOC115220020"; transcript_id "G43308.74"; exon_number "2"; uniq_trans_id "G43308.74";
NC_043011.1	PBRI	exon	13434031	13434122	.	+	.	gene_id "LOC115220020"; ID ""; gene_name "LOC115220020"; transcript_id "G43308.74"; exon_number "3"; uniq_trans_id "G43308.74";
NC_043011.1	PBRI	exon	13434596	13434715	.	+	.	gene_id "LOC115220020"; ID ""; gene_name "LOC115220020"; transcript_id "G43308.74"; exon_number "4"; uniq_trans_id "G43308.74";
NC_043011.1	PBRI	exon	13437073	13437259	.	+	.	gene_id "LOC115220020"; ID ""; gene_name "LOC115220020"; transcript_id "G43308.74"; exon_number "5"; uniq_trans_id "G43308.74";
NC_043011.1	PBRI	exon	13438846	13438988	.	+	.	gene_id "LOC115220020"; ID ""; gene_name "LOC115220020"; transcript_id "G43308.74"; exon_number "6"; uniq_trans_id "G43308.74";
NC_043011.1	PBRI	exon	13439097	13439224	.	+	.	gene_id "LOC115220020"; ID ""; gene_name "LOC115220020"; transcript_id "G43308.74"; exon_number "7"; uniq_trans_id "G43308.74";
NC_043011.1	PBRI	exon	13439304	13439454	.	+	.	gene_id "LOC115220020"; ID ""; gene_name "LOC115220020"; transcript_id "G43308.74"; exon_number "8"; uniq_trans_id "G43308.74";
NC_043011.1	PBRI	exon	13440660	13440812	.	+	.	gene_id "LOC115220020"; ID ""; gene_name "LOC115220020"; transcript_id "G43308.74"; exon_number "9"; uniq_trans_id "G43308.74";
NC_043011.1	PBRI	exon	13442840	13443006	.	+	.	gene_id "LOC115220020"; ID ""; gene_name "LOC115220020"; transcript_id "G43308.74"; exon_number "10"; uniq_trans_id "G43308.74";
NC_043011.1	PBRI	exon	13446575	13446693	.	+	.	gene_id "LOC115220020"; ID ""; gene_name "LOC115220020"; transcript_id "G43308.74"; exon_number "11"; uniq_trans_id "G43308.74";
NC_043011.1	PBRI	exon	13448416	13449622	.	+	.	gene_id "LOC115220020"; ID ""; gene_name "LOC115220020"; transcript_id "G43308.74"; exon_number "12"; uniq_trans_id "G43308.74";
NC_043011.1	PBRI	transcript	13402545	13454579	.	+	.	gene_id "LOC115220020"; ID ""; gene_name "LOC115220020"; transcript_id "G43308.75"; uniq_trans_id "G43308.75";
NC_043011.1	PBRI	exon	13402545	13402635	.	+	.	gene_id "LOC115220020"; ID ""; gene_name "LOC115220020"; transcript_id "G43308.75"; exon_number "1"; uniq_trans_id "G43308.75";
NC_043011.1	PBRI	exon	13425596	13425664	.	+	.	gene_id "LOC115220020"; ID ""; gene_name "LOC115220020"; transcript_id "G43308.75"; exon_number "2"; uniq_trans_id "G43308.75";
NC_043011.1	PBRI	exon	13427933	13428077	.	+	.	gene_id "LOC115220020"; ID ""; gene_name "LOC115220020"; transcript_id "G43308.75"; exon_number "3"; uniq_trans_id "G43308.75";
NC_043011.1	PBRI	exon	13434031	13434122	.	+	.	gene_id "LOC115220020"; ID ""; gene_name "LOC115220020"; transcript_id "G43308.75"; exon_number "4"; uniq_trans_id "G43308.75";
NC_043011.1	PBRI	exon	13434596	13434715	.	+	.	gene_id "LOC115220020"; ID ""; gene_name "LOC115220020"; transcript_id "G43308.75"; exon_number "5"; uniq_trans_id "G43308.75";
NC_043011.1	PBRI	exon	13437073	13437259	.	+	.	gene_id "LOC115220020"; ID ""; gene_name "LOC115220020"; transcript_id "G43308.75"; exon_number "6"; uniq_trans_id "G43308.75";
NC_043011.1	PBRI	exon	13438846	13438988	.	+	.	gene_id "LOC115220020"; ID ""; gene_name "LOC115220020"; transcript_id "G43308.75"; exon_number "7"; uniq_trans_id "G43308.75";
NC_043011.1	PBRI	exon	13439097	13439224	.	+	.	gene_id "LOC115220020"; ID ""; gene_name "LOC115220020"; transcript_id "G43308.75"; exon_number "8"; uniq_trans_id "G43308.75";
NC_043011.1	PBRI	exon	13439304	13439454	.	+	.	gene_id "LOC115220020"; ID ""; gene_name "LOC115220020"; transcript_id "G43308.75"; exon_number "9"; uniq_trans_id "G43308.75";
NC_043011.1	PBRI	exon	13440660	13440812	.	+	.	gene_id "LOC115220020"; ID ""; gene_name "LOC115220020"; transcript_id "G43308.75"; exon_number "10"; uniq_trans_id "G43308.75";
NC_043011.1	PBRI	exon	13442840	13443006	.	+	.	gene_id "LOC115220020"; ID ""; gene_name "LOC115220020"; transcript_id "G43308.75"; exon_number "11"; uniq_trans_id "G43308.75";
NC_043011.1	PBRI	exon	13446575	13446693	.	+	.	gene_id "LOC115220020"; ID ""; gene_name "LOC115220020"; transcript_id "G43308.75"; exon_number "12"; uniq_trans_id "G43308.75";
NC_043011.1	PBRI	exon	13448416	13449174	.	+	.	gene_id "LOC115220020"; ID ""; gene_name "LOC115220020"; transcript_id "G43308.75"; exon_number "13"; uniq_trans_id "G43308.75";
NC_043011.1	PBRI	exon	13454213	13454579	.	+	.	gene_id "LOC115220020"; ID ""; gene_name "LOC115220020"; transcript_id "G43308.75"; exon_number "14"; uniq_trans_id "G43308.75";
NC_043011.1	PBRI	transcript	13402563	13449656	.	+	.	gene_id "LOC115220020"; ID ""; gene_name "LOC115220020"; transcript_id "G43308.79"; uniq_trans_id "G43308.79";
NC_043011.1	PBRI	exon	13402563	13402635	.	+	.	gene_id "LOC115220020"; ID ""; gene_name "LOC115220020"; transcript_id "G43308.79"; exon_number "1"; uniq_trans_id "G43308.79";
NC_043011.1	PBRI	exon	13402978	13403308	.	+	.	gene_id "LOC115220020"; ID ""; gene_name "LOC115220020"; transcript_id "G43308.79"; exon_number "2"; uniq_trans_id "G43308.79";
NC_043011.1	PBRI	exon	13425596	13425664	.	+	.	gene_id "LOC115220020"; ID ""; gene_name "LOC115220020"; transcript_id "G43308.79"; exon_number "3"; uniq_trans_id "G43308.79";
NC_043011.1	PBRI	exon	13427933	13428077	.	+	.	gene_id "LOC115220020"; ID ""; gene_name "LOC115220020"; transcript_id "G43308.79"; exon_number "4"; uniq_trans_id "G43308.79";
NC_043011.1	PBRI	exon	13434031	13434122	.	+	.	gene_id "LOC115220020"; ID ""; gene_name "LOC115220020"; transcript_id "G43308.79"; exon_number "5"; uniq_trans_id "G43308.79";
NC_043011.1	PBRI	exon	13434596	13434715	.	+	.	gene_id "LOC115220020"; ID ""; gene_name "LOC115220020"; transcript_id "G43308.79"; exon_number "6"; uniq_trans_id "G43308.79";
NC_043011.1	PBRI	exon	13437073	13437259	.	+	.	gene_id "LOC115220020"; ID ""; gene_name "LOC115220020"; transcript_id "G43308.79"; exon_number "7"; uniq_trans_id "G43308.79";
NC_043011.1	PBRI	exon	13438846	13438988	.	+	.	gene_id "LOC115220020"; ID ""; gene_name "LOC115220020"; transcript_id "G43308.79"; exon_number "8"; uniq_trans_id "G43308.79";
NC_043011.1	PBRI	exon	13439097	13439224	.	+	.	gene_id "LOC115220020"; ID ""; gene_name "LOC115220020"; transcript_id "G43308.79"; exon_number "9"; uniq_trans_id "G43308.79";
NC_043011.1	PBRI	exon	13439304	13439454	.	+	.	gene_id "LOC115220020"; ID ""; gene_name "LOC115220020"; transcript_id "G43308.79"; exon_number "10"; uniq_trans_id "G43308.79";
NC_043011.1	PBRI	exon	13440660	13440812	.	+	.	gene_id "LOC115220020"; ID ""; gene_name "LOC115220020"; transcript_id "G43308.79"; exon_number "11"; uniq_trans_id "G43308.79";
NC_043011.1	PBRI	exon	13442840	13443006	.	+	.	gene_id "LOC115220020"; ID ""; gene_name "LOC115220020"; transcript_id "G43308.79"; exon_number "12"; uniq_trans_id "G43308.79";
NC_043011.1	PBRI	exon	13446575	13446693	.	+	.	gene_id "LOC115220020"; ID ""; gene_name "LOC115220020"; transcript_id "G43308.79"; exon_number "13"; uniq_trans_id "G43308.79";
NC_043011.1	PBRI	exon	13448416	13449656	.	+	.	gene_id "LOC115220020"; ID ""; gene_name "LOC115220020"; transcript_id "G43308.79"; exon_number "14"; uniq_trans_id "G43308.79";
NC_043011.1	PBRI	transcript	13402563	13449149	.	+	.	gene_id "LOC115220020"; ID ""; gene_name "LOC115220020"; transcript_id "G43308.81"; uniq_trans_id "G43308.81";
NC_043011.1	PBRI	exon	13402563	13402635	.	+	.	gene_id "LOC115220020"; ID ""; gene_name "LOC115220020"; transcript_id "G43308.81"; exon_number "1"; uniq_trans_id "G43308.81";
NC_043011.1	PBRI	exon	13425596	13425664	.	+	.	gene_id "LOC115220020"; ID ""; gene_name "LOC115220020"; transcript_id "G43308.81"; exon_number "2"; uniq_trans_id "G43308.81";
NC_043011.1	PBRI	exon	13427933	13428077	.	+	.	gene_id "LOC115220020"; ID ""; gene_name "LOC115220020"; transcript_id "G43308.81"; exon_number "3"; uniq_trans_id "G43308.81";
NC_043011.1	PBRI	exon	13434031	13434122	.	+	.	gene_id "LOC115220020"; ID ""; gene_name "LOC115220020"; transcript_id "G43308.81"; exon_number "4"; uniq_trans_id "G43308.81";
NC_043011.1	PBRI	exon	13434596	13434715	.	+	.	gene_id "LOC115220020"; ID ""; gene_name "LOC115220020"; transcript_id "G43308.81"; exon_number "5"; uniq_trans_id "G43308.81";
NC_043011.1	PBRI	exon	13437073	13437259	.	+	.	gene_id "LOC115220020"; ID ""; gene_name "LOC115220020"; transcript_id "G43308.81"; exon_number "6"; uniq_trans_id "G43308.81";
NC_043011.1	PBRI	exon	13438846	13438988	.	+	.	gene_id "LOC115220020"; ID ""; gene_name "LOC115220020"; transcript_id "G43308.81"; exon_number "7"; uniq_trans_id "G43308.81";
NC_043011.1	PBRI	exon	13439097	13439224	.	+	.	gene_id "LOC115220020"; ID ""; gene_name "LOC115220020"; transcript_id "G43308.81"; exon_number "8"; uniq_trans_id "G43308.81";
NC_043011.1	PBRI	exon	13439304	13439454	.	+	.	gene_id "LOC115220020"; ID ""; gene_name "LOC115220020"; transcript_id "G43308.81"; exon_number "9"; uniq_trans_id "G43308.81";
NC_043011.1	PBRI	exon	13440660	13440812	.	+	.	gene_id "LOC115220020"; ID ""; gene_name "LOC115220020"; transcript_id "G43308.81"; exon_number "10"; uniq_trans_id "G43308.81";
NC_043011.1	PBRI	exon	13442840	13443006	.	+	.	gene_id "LOC115220020"; ID ""; gene_name "LOC115220020"; transcript_id "G43308.81"; exon_number "11"; uniq_trans_id "G43308.81";
NC_043011.1	PBRI	exon	13446575	13446693	.	+	.	gene_id "LOC115220020"; ID ""; gene_name "LOC115220020"; transcript_id "G43308.81"; exon_number "12"; uniq_trans_id "G43308.81";
NC_043011.1	PBRI	exon	13448416	13449149	.	+	.	gene_id "LOC115220020"; ID ""; gene_name "LOC115220020"; transcript_id "G43308.81"; exon_number "13"; uniq_trans_id "G43308.81";
NC_043011.1	PBRI	transcript	13402567	13449622	.	+	.	gene_id "LOC115220020"; ID ""; gene_name "LOC115220020"; transcript_id "G43308.83"; uniq_trans_id "G43308.83";
NC_043011.1	PBRI	exon	13402567	13402635	.	+	.	gene_id "LOC115220020"; ID ""; gene_name "LOC115220020"; transcript_id "G43308.83"; exon_number "1"; uniq_trans_id "G43308.83";
NC_043011.1	PBRI	exon	13425596	13425664	.	+	.	gene_id "LOC115220020"; ID ""; gene_name "LOC115220020"; transcript_id "G43308.83"; exon_number "2"; uniq_trans_id "G43308.83";
NC_043011.1	PBRI	exon	13427933	13428077	.	+	.	gene_id "LOC115220020"; ID ""; gene_name "LOC115220020"; transcript_id "G43308.83"; exon_number "3"; uniq_trans_id "G43308.83";
NC_043011.1	PBRI	exon	13434031	13434122	.	+	.	gene_id "LOC115220020"; ID ""; gene_name "LOC115220020"; transcript_id "G43308.83"; exon_number "4"; uniq_trans_id "G43308.83";
NC_043011.1	PBRI	exon	13434563	13434715	.	+	.	gene_id "LOC115220020"; ID ""; gene_name "LOC115220020"; transcript_id "G43308.83"; exon_number "5"; uniq_trans_id "G43308.83";
NC_043011.1	PBRI	exon	13437073	13437259	.	+	.	gene_id "LOC115220020"; ID ""; gene_name "LOC115220020"; transcript_id "G43308.83"; exon_number "6"; uniq_trans_id "G43308.83";
NC_043011.1	PBRI	exon	13438846	13438988	.	+	.	gene_id "LOC115220020"; ID ""; gene_name "LOC115220020"; transcript_id "G43308.83"; exon_number "7"; uniq_trans_id "G43308.83";
NC_043011.1	PBRI	exon	13439097	13439224	.	+	.	gene_id "LOC115220020"; ID ""; gene_name "LOC115220020"; transcript_id "G43308.83"; exon_number "8"; uniq_trans_id "G43308.83";
NC_043011.1	PBRI	exon	13439304	13439454	.	+	.	gene_id "LOC115220020"; ID ""; gene_name "LOC115220020"; transcript_id "G43308.83"; exon_number "9"; uniq_trans_id "G43308.83";
NC_043011.1	PBRI	exon	13440660	13440812	.	+	.	gene_id "LOC115220020"; ID ""; gene_name "LOC115220020"; transcript_id "G43308.83"; exon_number "10"; uniq_trans_id "G43308.83";
NC_043011.1	PBRI	exon	13442840	13443006	.	+	.	gene_id "LOC115220020"; ID ""; gene_name "LOC115220020"; transcript_id "G43308.83"; exon_number "11"; uniq_trans_id "G43308.83";
NC_043011.1	PBRI	exon	13446575	13446693	.	+	.	gene_id "LOC115220020"; ID ""; gene_name "LOC115220020"; transcript_id "G43308.83"; exon_number "12"; uniq_trans_id "G43308.83";
NC_043011.1	PBRI	exon	13448416	13449622	.	+	.	gene_id "LOC115220020"; ID ""; gene_name "LOC115220020"; transcript_id "G43308.83"; exon_number "13"; uniq_trans_id "G43308.83";
NC_043011.1	PBRI	transcript	13402567	13449622	.	+	.	gene_id "LOC115220020"; ID ""; gene_name "LOC115220020"; transcript_id "G43308.87"; uniq_trans_id "G43308.87";
NC_043011.1	PBRI	exon	13402567	13402635	.	+	.	gene_id "LOC115220020"; ID ""; gene_name "LOC115220020"; transcript_id "G43308.87"; exon_number "1"; uniq_trans_id "G43308.87";
NC_043011.1	PBRI	exon	13425596	13425664	.	+	.	gene_id "LOC115220020"; ID ""; gene_name "LOC115220020"; transcript_id "G43308.87"; exon_number "2"; uniq_trans_id "G43308.87";
NC_043011.1	PBRI	exon	13427933	13428077	.	+	.	gene_id "LOC115220020"; ID ""; gene_name "LOC115220020"; transcript_id "G43308.87"; exon_number "3"; uniq_trans_id "G43308.87";
NC_043011.1	PBRI	exon	13434031	13434122	.	+	.	gene_id "LOC115220020"; ID ""; gene_name "LOC115220020"; transcript_id "G43308.87"; exon_number "4"; uniq_trans_id "G43308.87";
NC_043011.1	PBRI	exon	13434638	13434715	.	+	.	gene_id "LOC115220020"; ID ""; gene_name "LOC115220020"; transcript_id "G43308.87"; exon_number "5"; uniq_trans_id "G43308.87";
NC_043011.1	PBRI	exon	13437073	13437259	.	+	.	gene_id "LOC115220020"; ID ""; gene_name "LOC115220020"; transcript_id "G43308.87"; exon_number "6"; uniq_trans_id "G43308.87";
NC_043011.1	PBRI	exon	13438846	13438988	.	+	.	gene_id "LOC115220020"; ID ""; gene_name "LOC115220020"; transcript_id "G43308.87"; exon_number "7"; uniq_trans_id "G43308.87";
NC_043011.1	PBRI	exon	13439097	13439224	.	+	.	gene_id "LOC115220020"; ID ""; gene_name "LOC115220020"; transcript_id "G43308.87"; exon_number "8"; uniq_trans_id "G43308.87";
NC_043011.1	PBRI	exon	13439304	13439454	.	+	.	gene_id "LOC115220020"; ID ""; gene_name "LOC115220020"; transcript_id "G43308.87"; exon_number "9"; uniq_trans_id "G43308.87";
NC_043011.1	PBRI	exon	13440660	13440812	.	+	.	gene_id "LOC115220020"; ID ""; gene_name "LOC115220020"; transcript_id "G43308.87"; exon_number "10"; uniq_trans_id "G43308.87";
NC_043011.1	PBRI	exon	13442840	13443006	.	+	.	gene_id "LOC115220020"; ID ""; gene_name "LOC115220020"; transcript_id "G43308.87"; exon_number "11"; uniq_trans_id "G43308.87";
NC_043011.1	PBRI	exon	13446575	13446693	.	+	.	gene_id "LOC115220020"; ID ""; gene_name "LOC115220020"; transcript_id "G43308.87"; exon_number "12"; uniq_trans_id "G43308.87";
NC_043011.1	PBRI	exon	13448416	13449622	.	+	.	gene_id "LOC115220020"; ID ""; gene_name "LOC115220020"; transcript_id "G43308.87"; exon_number "13"; uniq_trans_id "G43308.87";
NC_043011.1	PBRI	transcript	13402572	13449656	.	+	.	gene_id "LOC115220020"; ID ""; gene_name "LOC115220020"; transcript_id "G43308.90"; uniq_trans_id "G43308.90";
NC_043011.1	PBRI	exon	13402572	13402635	.	+	.	gene_id "LOC115220020"; ID ""; gene_name "LOC115220020"; transcript_id "G43308.90"; exon_number "1"; uniq_trans_id "G43308.90";
NC_043011.1	PBRI	exon	13425596	13425664	.	+	.	gene_id "LOC115220020"; ID ""; gene_name "LOC115220020"; transcript_id "G43308.90"; exon_number "2"; uniq_trans_id "G43308.90";
NC_043011.1	PBRI	exon	13427933	13428077	.	+	.	gene_id "LOC115220020"; ID ""; gene_name "LOC115220020"; transcript_id "G43308.90"; exon_number "3"; uniq_trans_id "G43308.90";
NC_043011.1	PBRI	exon	13434031	13434122	.	+	.	gene_id "LOC115220020"; ID ""; gene_name "LOC115220020"; transcript_id "G43308.90"; exon_number "4"; uniq_trans_id "G43308.90";
NC_043011.1	PBRI	exon	13434596	13434715	.	+	.	gene_id "LOC115220020"; ID ""; gene_name "LOC115220020"; transcript_id "G43308.90"; exon_number "5"; uniq_trans_id "G43308.90";
NC_043011.1	PBRI	exon	13437073	13437259	.	+	.	gene_id "LOC115220020"; ID ""; gene_name "LOC115220020"; transcript_id "G43308.90"; exon_number "6"; uniq_trans_id "G43308.90";
NC_043011.1	PBRI	exon	13438846	13438988	.	+	.	gene_id "LOC115220020"; ID ""; gene_name "LOC115220020"; transcript_id "G43308.90"; exon_number "7"; uniq_trans_id "G43308.90";
NC_043011.1	PBRI	exon	13439097	13439224	.	+	.	gene_id "LOC115220020"; ID ""; gene_name "LOC115220020"; transcript_id "G43308.90"; exon_number "8"; uniq_trans_id "G43308.90";
NC_043011.1	PBRI	exon	13439304	13439454	.	+	.	gene_id "LOC115220020"; ID ""; gene_name "LOC115220020"; transcript_id "G43308.90"; exon_number "9"; uniq_trans_id "G43308.90";
NC_043011.1	PBRI	exon	13440660	13440812	.	+	.	gene_id "LOC115220020"; ID ""; gene_name "LOC115220020"; transcript_id "G43308.90"; exon_number "10"; uniq_trans_id "G43308.90";
NC_043011.1	PBRI	exon	13442840	13443006	.	+	.	gene_id "LOC115220020"; ID ""; gene_name "LOC115220020"; transcript_id "G43308.90"; exon_number "11"; uniq_trans_id "G43308.90";
NC_043011.1	PBRI	exon	13446319	13446438	.	+	.	gene_id "LOC115220020"; ID ""; gene_name "LOC115220020"; transcript_id "G43308.90"; exon_number "12"; uniq_trans_id "G43308.90";
NC_043011.1	PBRI	exon	13446575	13446693	.	+	.	gene_id "LOC115220020"; ID ""; gene_name "LOC115220020"; transcript_id "G43308.90"; exon_number "13"; uniq_trans_id "G43308.90";
NC_043011.1	PBRI	exon	13448416	13449656	.	+	.	gene_id "LOC115220020"; ID ""; gene_name "LOC115220020"; transcript_id "G43308.90"; exon_number "14"; uniq_trans_id "G43308.90";
NC_043011.1	PBRI	transcript	13402582	13449622	.	+	.	gene_id "LOC115220020"; ID ""; gene_name "LOC115220020"; transcript_id "G43308.92"; uniq_trans_id "G43308.92";
NC_043011.1	PBRI	exon	13402582	13402635	.	+	.	gene_id "LOC115220020"; ID ""; gene_name "LOC115220020"; transcript_id "G43308.92"; exon_number "1"; uniq_trans_id "G43308.92";
NC_043011.1	PBRI	exon	13425596	13425664	.	+	.	gene_id "LOC115220020"; ID ""; gene_name "LOC115220020"; transcript_id "G43308.92"; exon_number "2"; uniq_trans_id "G43308.92";
NC_043011.1	PBRI	exon	13427933	13428077	.	+	.	gene_id "LOC115220020"; ID ""; gene_name "LOC115220020"; transcript_id "G43308.92"; exon_number "3"; uniq_trans_id "G43308.92";
NC_043011.1	PBRI	exon	13434031	13434122	.	+	.	gene_id "LOC115220020"; ID ""; gene_name "LOC115220020"; transcript_id "G43308.92"; exon_number "4"; uniq_trans_id "G43308.92";
NC_043011.1	PBRI	exon	13434596	13434715	.	+	.	gene_id "LOC115220020"; ID ""; gene_name "LOC115220020"; transcript_id "G43308.92"; exon_number "5"; uniq_trans_id "G43308.92";
NC_043011.1	PBRI	exon	13437073	13437259	.	+	.	gene_id "LOC115220020"; ID ""; gene_name "LOC115220020"; transcript_id "G43308.92"; exon_number "6"; uniq_trans_id "G43308.92";
NC_043011.1	PBRI	exon	13438846	13438988	.	+	.	gene_id "LOC115220020"; ID ""; gene_name "LOC115220020"; transcript_id "G43308.92"; exon_number "7"; uniq_trans_id "G43308.92";
NC_043011.1	PBRI	exon	13439097	13439224	.	+	.	gene_id "LOC115220020"; ID ""; gene_name "LOC115220020"; transcript_id "G43308.92"; exon_number "8"; uniq_trans_id "G43308.92";
NC_043011.1	PBRI	exon	13439304	13439454	.	+	.	gene_id "LOC115220020"; ID ""; gene_name "LOC115220020"; transcript_id "G43308.92"; exon_number "9"; uniq_trans_id "G43308.92";
NC_043011.1	PBRI	exon	13440660	13440812	.	+	.	gene_id "LOC115220020"; ID ""; gene_name "LOC115220020"; transcript_id "G43308.92"; exon_number "10"; uniq_trans_id "G43308.92";
NC_043011.1	PBRI	exon	13442769	13443006	.	+	.	gene_id "LOC115220020"; ID ""; gene_name "LOC115220020"; transcript_id "G43308.92"; exon_number "11"; uniq_trans_id "G43308.92";
NC_043011.1	PBRI	exon	13446575	13446693	.	+	.	gene_id "LOC115220020"; ID ""; gene_name "LOC115220020"; transcript_id "G43308.92"; exon_number "12"; uniq_trans_id "G43308.92";
NC_043011.1	PBRI	exon	13448416	13449622	.	+	.	gene_id "LOC115220020"; ID ""; gene_name "LOC115220020"; transcript_id "G43308.92"; exon_number "13"; uniq_trans_id "G43308.92";
NC_043011.1	PBRI	transcript	13402582	13449656	.	+	.	gene_id "LOC115220020"; ID ""; gene_name "LOC115220020"; transcript_id "G43308.93"; uniq_trans_id "G43308.93";
NC_043011.1	PBRI	exon	13402582	13402635	.	+	.	gene_id "LOC115220020"; ID ""; gene_name "LOC115220020"; transcript_id "G43308.93"; exon_number "1"; uniq_trans_id "G43308.93";
NC_043011.1	PBRI	exon	13425596	13425664	.	+	.	gene_id "LOC115220020"; ID ""; gene_name "LOC115220020"; transcript_id "G43308.93"; exon_number "2"; uniq_trans_id "G43308.93";
NC_043011.1	PBRI	exon	13427933	13428077	.	+	.	gene_id "LOC115220020"; ID ""; gene_name "LOC115220020"; transcript_id "G43308.93"; exon_number "3"; uniq_trans_id "G43308.93";
NC_043011.1	PBRI	exon	13434031	13434122	.	+	.	gene_id "LOC115220020"; ID ""; gene_name "LOC115220020"; transcript_id "G43308.93"; exon_number "4"; uniq_trans_id "G43308.93";
NC_043011.1	PBRI	exon	13434596	13434715	.	+	.	gene_id "LOC115220020"; ID ""; gene_name "LOC115220020"; transcript_id "G43308.93"; exon_number "5"; uniq_trans_id "G43308.93";
NC_043011.1	PBRI	exon	13437073	13437259	.	+	.	gene_id "LOC115220020"; ID ""; gene_name "LOC115220020"; transcript_id "G43308.93"; exon_number "6"; uniq_trans_id "G43308.93";
NC_043011.1	PBRI	exon	13438846	13438988	.	+	.	gene_id "LOC115220020"; ID ""; gene_name "LOC115220020"; transcript_id "G43308.93"; exon_number "7"; uniq_trans_id "G43308.93";
NC_043011.1	PBRI	exon	13439097	13439224	.	+	.	gene_id "LOC115220020"; ID ""; gene_name "LOC115220020"; transcript_id "G43308.93"; exon_number "8"; uniq_trans_id "G43308.93";
NC_043011.1	PBRI	exon	13439304	13439454	.	+	.	gene_id "LOC115220020"; ID ""; gene_name "LOC115220020"; transcript_id "G43308.93"; exon_number "9"; uniq_trans_id "G43308.93";
NC_043011.1	PBRI	exon	13440660	13440812	.	+	.	gene_id "LOC115220020"; ID ""; gene_name "LOC115220020"; transcript_id "G43308.93"; exon_number "10"; uniq_trans_id "G43308.93";
NC_043011.1	PBRI	exon	13442840	13443006	.	+	.	gene_id "LOC115220020"; ID ""; gene_name "LOC115220020"; transcript_id "G43308.93"; exon_number "11"; uniq_trans_id "G43308.93";
NC_043011.1	PBRI	exon	13446116	13446183	.	+	.	gene_id "LOC115220020"; ID ""; gene_name "LOC115220020"; transcript_id "G43308.93"; exon_number "12"; uniq_trans_id "G43308.93";
NC_043011.1	PBRI	exon	13446575	13446693	.	+	.	gene_id "LOC115220020"; ID ""; gene_name "LOC115220020"; transcript_id "G43308.93"; exon_number "13"; uniq_trans_id "G43308.93";
NC_043011.1	PBRI	exon	13448416	13449656	.	+	.	gene_id "LOC115220020"; ID ""; gene_name "LOC115220020"; transcript_id "G43308.93"; exon_number "14"; uniq_trans_id "G43308.93";
NC_043011.1	PBRI	transcript	13402582	13454579	.	+	.	gene_id "LOC115220020"; ID ""; gene_name "LOC115220020"; transcript_id "G43308.95"; uniq_trans_id "G43308.95";
NC_043011.1	PBRI	exon	13402582	13402635	.	+	.	gene_id "LOC115220020"; ID ""; gene_name "LOC115220020"; transcript_id "G43308.95"; exon_number "1"; uniq_trans_id "G43308.95";
NC_043011.1	PBRI	exon	13425596	13425664	.	+	.	gene_id "LOC115220020"; ID ""; gene_name "LOC115220020"; transcript_id "G43308.95"; exon_number "2"; uniq_trans_id "G43308.95";
NC_043011.1	PBRI	exon	13427933	13428077	.	+	.	gene_id "LOC115220020"; ID ""; gene_name "LOC115220020"; transcript_id "G43308.95"; exon_number "3"; uniq_trans_id "G43308.95";
NC_043011.1	PBRI	exon	13434031	13434122	.	+	.	gene_id "LOC115220020"; ID ""; gene_name "LOC115220020"; transcript_id "G43308.95"; exon_number "4"; uniq_trans_id "G43308.95";
NC_043011.1	PBRI	exon	13434596	13434715	.	+	.	gene_id "LOC115220020"; ID ""; gene_name "LOC115220020"; transcript_id "G43308.95"; exon_number "5"; uniq_trans_id "G43308.95";
NC_043011.1	PBRI	exon	13437073	13437259	.	+	.	gene_id "LOC115220020"; ID ""; gene_name "LOC115220020"; transcript_id "G43308.95"; exon_number "6"; uniq_trans_id "G43308.95";
NC_043011.1	PBRI	exon	13438846	13438988	.	+	.	gene_id "LOC115220020"; ID ""; gene_name "LOC115220020"; transcript_id "G43308.95"; exon_number "7"; uniq_trans_id "G43308.95";
NC_043011.1	PBRI	exon	13439097	13439224	.	+	.	gene_id "LOC115220020"; ID ""; gene_name "LOC115220020"; transcript_id "G43308.95"; exon_number "8"; uniq_trans_id "G43308.95";
NC_043011.1	PBRI	exon	13439304	13439454	.	+	.	gene_id "LOC115220020"; ID ""; gene_name "LOC115220020"; transcript_id "G43308.95"; exon_number "9"; uniq_trans_id "G43308.95";
NC_043011.1	PBRI	exon	13440660	13440812	.	+	.	gene_id "LOC115220020"; ID ""; gene_name "LOC115220020"; transcript_id "G43308.95"; exon_number "10"; uniq_trans_id "G43308.95";
NC_043011.1	PBRI	exon	13442840	13443006	.	+	.	gene_id "LOC115220020"; ID ""; gene_name "LOC115220020"; transcript_id "G43308.95"; exon_number "11"; uniq_trans_id "G43308.95";
NC_043011.1	PBRI	exon	13446575	13446693	.	+	.	gene_id "LOC115220020"; ID ""; gene_name "LOC115220020"; transcript_id "G43308.95"; exon_number "12"; uniq_trans_id "G43308.95";
NC_043011.1	PBRI	exon	13449967	13450123	.	+	.	gene_id "LOC115220020"; ID ""; gene_name "LOC115220020"; transcript_id "G43308.95"; exon_number "13"; uniq_trans_id "G43308.95";
NC_043011.1	PBRI	exon	13454213	13454579	.	+	.	gene_id "LOC115220020"; ID ""; gene_name "LOC115220020"; transcript_id "G43308.95"; exon_number "14"; uniq_trans_id "G43308.95";
NC_043011.1	PBRI	transcript	13402582	13449622	.	+	.	gene_id "LOC115220020"; ID ""; gene_name "LOC115220020"; transcript_id "G43308.96"; uniq_trans_id "G43308.96";
NC_043011.1	PBRI	exon	13402582	13402635	.	+	.	gene_id "LOC115220020"; ID ""; gene_name "LOC115220020"; transcript_id "G43308.96"; exon_number "1"; uniq_trans_id "G43308.96";
NC_043011.1	PBRI	exon	13425596	13425664	.	+	.	gene_id "LOC115220020"; ID ""; gene_name "LOC115220020"; transcript_id "G43308.96"; exon_number "2"; uniq_trans_id "G43308.96";
NC_043011.1	PBRI	exon	13427933	13428077	.	+	.	gene_id "LOC115220020"; ID ""; gene_name "LOC115220020"; transcript_id "G43308.96"; exon_number "3"; uniq_trans_id "G43308.96";
NC_043011.1	PBRI	exon	13434063	13434122	.	+	.	gene_id "LOC115220020"; ID ""; gene_name "LOC115220020"; transcript_id "G43308.96"; exon_number "4"; uniq_trans_id "G43308.96";
NC_043011.1	PBRI	exon	13434596	13434715	.	+	.	gene_id "LOC115220020"; ID ""; gene_name "LOC115220020"; transcript_id "G43308.96"; exon_number "5"; uniq_trans_id "G43308.96";
NC_043011.1	PBRI	exon	13437073	13437259	.	+	.	gene_id "LOC115220020"; ID ""; gene_name "LOC115220020"; transcript_id "G43308.96"; exon_number "6"; uniq_trans_id "G43308.96";
NC_043011.1	PBRI	exon	13438846	13438988	.	+	.	gene_id "LOC115220020"; ID ""; gene_name "LOC115220020"; transcript_id "G43308.96"; exon_number "7"; uniq_trans_id "G43308.96";
NC_043011.1	PBRI	exon	13439097	13439224	.	+	.	gene_id "LOC115220020"; ID ""; gene_name "LOC115220020"; transcript_id "G43308.96"; exon_number "8"; uniq_trans_id "G43308.96";
NC_043011.1	PBRI	exon	13439304	13439454	.	+	.	gene_id "LOC115220020"; ID ""; gene_name "LOC115220020"; transcript_id "G43308.96"; exon_number "9"; uniq_trans_id "G43308.96";
NC_043011.1	PBRI	exon	13440660	13440812	.	+	.	gene_id "LOC115220020"; ID ""; gene_name "LOC115220020"; transcript_id "G43308.96"; exon_number "10"; uniq_trans_id "G43308.96";
NC_043011.1	PBRI	exon	13442840	13443006	.	+	.	gene_id "LOC115220020"; ID ""; gene_name "LOC115220020"; transcript_id "G43308.96"; exon_number "11"; uniq_trans_id "G43308.96";
NC_043011.1	PBRI	exon	13446575	13446693	.	+	.	gene_id "LOC115220020"; ID ""; gene_name "LOC115220020"; transcript_id "G43308.96"; exon_number "12"; uniq_trans_id "G43308.96";
NC_043011.1	PBRI	exon	13448416	13449622	.	+	.	gene_id "LOC115220020"; ID ""; gene_name "LOC115220020"; transcript_id "G43308.96"; exon_number "13"; uniq_trans_id "G43308.96";
NC_043011.1	PBRI	transcript	13402584	13449656	.	+	.	gene_id "LOC115220020"; ID ""; gene_name "LOC115220020"; transcript_id "G43308.97"; uniq_trans_id "G43308.97";
NC_043011.1	PBRI	exon	13402584	13402635	.	+	.	gene_id "LOC115220020"; ID ""; gene_name "LOC115220020"; transcript_id "G43308.97"; exon_number "1"; uniq_trans_id "G43308.97";
NC_043011.1	PBRI	exon	13402978	13403051	.	+	.	gene_id "LOC115220020"; ID ""; gene_name "LOC115220020"; transcript_id "G43308.97"; exon_number "2"; uniq_trans_id "G43308.97";
NC_043011.1	PBRI	exon	13425596	13425664	.	+	.	gene_id "LOC115220020"; ID ""; gene_name "LOC115220020"; transcript_id "G43308.97"; exon_number "3"; uniq_trans_id "G43308.97";
NC_043011.1	PBRI	exon	13427933	13428077	.	+	.	gene_id "LOC115220020"; ID ""; gene_name "LOC115220020"; transcript_id "G43308.97"; exon_number "4"; uniq_trans_id "G43308.97";
NC_043011.1	PBRI	exon	13434031	13434122	.	+	.	gene_id "LOC115220020"; ID ""; gene_name "LOC115220020"; transcript_id "G43308.97"; exon_number "5"; uniq_trans_id "G43308.97";
NC_043011.1	PBRI	exon	13434596	13434715	.	+	.	gene_id "LOC115220020"; ID ""; gene_name "LOC115220020"; transcript_id "G43308.97"; exon_number "6"; uniq_trans_id "G43308.97";
NC_043011.1	PBRI	exon	13437073	13437259	.	+	.	gene_id "LOC115220020"; ID ""; gene_name "LOC115220020"; transcript_id "G43308.97"; exon_number "7"; uniq_trans_id "G43308.97";
NC_043011.1	PBRI	exon	13438846	13438988	.	+	.	gene_id "LOC115220020"; ID ""; gene_name "LOC115220020"; transcript_id "G43308.97"; exon_number "8"; uniq_trans_id "G43308.97";
NC_043011.1	PBRI	exon	13439097	13439224	.	+	.	gene_id "LOC115220020"; ID ""; gene_name "LOC115220020"; transcript_id "G43308.97"; exon_number "9"; uniq_trans_id "G43308.97";
NC_043011.1	PBRI	exon	13439304	13439454	.	+	.	gene_id "LOC115220020"; ID ""; gene_name "LOC115220020"; transcript_id "G43308.97"; exon_number "10"; uniq_trans_id "G43308.97";
NC_043011.1	PBRI	exon	13440660	13440812	.	+	.	gene_id "LOC115220020"; ID ""; gene_name "LOC115220020"; transcript_id "G43308.97"; exon_number "11"; uniq_trans_id "G43308.97";
NC_043011.1	PBRI	exon	13442840	13443006	.	+	.	gene_id "LOC115220020"; ID ""; gene_name "LOC115220020"; transcript_id "G43308.97"; exon_number "12"; uniq_trans_id "G43308.97";
NC_043011.1	PBRI	exon	13446575	13446693	.	+	.	gene_id "LOC115220020"; ID ""; gene_name "LOC115220020"; transcript_id "G43308.97"; exon_number "13"; uniq_trans_id "G43308.97";
NC_043011.1	PBRI	exon	13448416	13449656	.	+	.	gene_id "LOC115220020"; ID ""; gene_name "LOC115220020"; transcript_id "G43308.97"; exon_number "14"; uniq_trans_id "G43308.97";
NC_043011.1	Gnomon	transcript	13402476	13454468	.	+	.	gene_id "LOC115220020"; ID "XM_029790331.2"; gene_name "LOC115220020"; transcript_id "XM_029790331.2";
NC_043011.1	Gnomon	CDS	13425596	13425664	.	+	0	gene_id "LOC115220020"; db_xref "GeneID:115220020"; gbkey "CDS"; gene "LOC115220020"; ID ""; gene_name "LOC115220020"; transcript_id "XM_029790331.2"; product "pyruvate kinase PKM isoform X4"; protein_id "XP_029646191.1"; exon_number "2";
NC_043011.1	Gnomon	CDS	13427933	13428077	.	+	0	gene_id "LOC115220020"; db_xref "GeneID:115220020"; gbkey "CDS"; gene "LOC115220020"; ID ""; gene_name "LOC115220020"; transcript_id "XM_029790331.2"; product "pyruvate kinase PKM isoform X4"; protein_id "XP_029646191.1"; exon_number "3";
NC_043011.1	Gnomon	CDS	13434031	13434122	.	+	2	gene_id "LOC115220020"; db_xref "GeneID:115220020"; gbkey "CDS"; gene "LOC115220020"; ID ""; gene_name "LOC115220020"; transcript_id "XM_029790331.2"; product "pyruvate kinase PKM isoform X4"; protein_id "XP_029646191.1"; exon_number "4";
NC_043011.1	Gnomon	CDS	13434596	13434715	.	+	0	gene_id "LOC115220020"; db_xref "GeneID:115220020"; gbkey "CDS"; gene "LOC115220020"; ID ""; gene_name "LOC115220020"; transcript_id "XM_029790331.2"; product "pyruvate kinase PKM isoform X4"; protein_id "XP_029646191.1"; exon_number "5";
NC_043011.1	Gnomon	CDS	13437073	13437259	.	+	0	gene_id "LOC115220020"; db_xref "GeneID:115220020"; gbkey "CDS"; gene "LOC115220020"; ID ""; gene_name "LOC115220020"; transcript_id "XM_029790331.2"; product "pyruvate kinase PKM isoform X4"; protein_id "XP_029646191.1"; exon_number "6";
NC_043011.1	Gnomon	CDS	13438846	13438988	.	+	2	gene_id "LOC115220020"; db_xref "GeneID:115220020"; gbkey "CDS"; gene "LOC115220020"; ID ""; gene_name "LOC115220020"; transcript_id "XM_029790331.2"; product "pyruvate kinase PKM isoform X4"; protein_id "XP_029646191.1"; exon_number "7";
NC_043011.1	Gnomon	CDS	13439097	13439224	.	+	0	gene_id "LOC115220020"; db_xref "GeneID:115220020"; gbkey "CDS"; gene "LOC115220020"; ID ""; gene_name "LOC115220020"; transcript_id "XM_029790331.2"; product "pyruvate kinase PKM isoform X4"; protein_id "XP_029646191.1"; exon_number "8";
NC_043011.1	Gnomon	CDS	13439304	13439454	.	+	1	gene_id "LOC115220020"; db_xref "GeneID:115220020"; gbkey "CDS"; gene "LOC115220020"; ID ""; gene_name "LOC115220020"; transcript_id "XM_029790331.2"; product "pyruvate kinase PKM isoform X4"; protein_id "XP_029646191.1"; exon_number "9";
NC_043011.1	Gnomon	CDS	13440660	13440812	.	+	0	gene_id "LOC115220020"; db_xref "GeneID:115220020"; gbkey "CDS"; gene "LOC115220020"; ID ""; gene_name "LOC115220020"; transcript_id "XM_029790331.2"; product "pyruvate kinase PKM isoform X4"; protein_id "XP_029646191.1"; exon_number "10";
NC_043011.1	Gnomon	CDS	13442840	13443006	.	+	0	gene_id "LOC115220020"; db_xref "GeneID:115220020"; gbkey "CDS"; gene "LOC115220020"; ID ""; gene_name "LOC115220020"; transcript_id "XM_029790331.2"; product "pyruvate kinase PKM isoform X4"; protein_id "XP_029646191.1"; exon_number "11";
NC_043011.1	Gnomon	CDS	13446575	13446693	.	+	1	gene_id "LOC115220020"; db_xref "GeneID:115220020"; gbkey "CDS"; gene "LOC115220020"; ID ""; gene_name "LOC115220020"; transcript_id "XM_029790331.2"; product "pyruvate kinase PKM isoform X4"; protein_id "XP_029646191.1"; exon_number "12";
NC_043011.1	Gnomon	CDS	13454213	13454445	.	+	2	gene_id "LOC115220020"; db_xref "GeneID:115220020"; gbkey "CDS"; gene "LOC115220020"; ID ""; gene_name "LOC115220020"; transcript_id "XM_029790331.2"; product "pyruvate kinase PKM isoform X4"; protein_id "XP_029646191.1"; exon_number "13";
NC_043011.1	Gnomon	exon	13402476	13402635	.	+	.	gene_id "LOC115220020"; db_xref "GeneID:115220020"; gbkey "mRNA"; gene "LOC115220020"; ID ""; gene_name "LOC115220020"; transcript_id "XM_029790331.2"; product "pyruvate kinase PKM, transcript variant X4"; exon_number "1"; model_evidence "Supporting evidence includes similarity to: 19 Proteins, and 100% coverage of the annotated genomic feature by RNAseq alignments, including 41 samples with support for all annotated introns";
NC_043011.1	Gnomon	exon	13425596	13425664	.	+	.	gene_id "LOC115220020"; db_xref "GeneID:115220020"; gbkey "mRNA"; gene "LOC115220020"; ID ""; gene_name "LOC115220020"; transcript_id "XM_029790331.2"; product "pyruvate kinase PKM, transcript variant X4"; exon_number "2"; model_evidence "Supporting evidence includes similarity to: 19 Proteins, and 100% coverage of the annotated genomic feature by RNAseq alignments, including 41 samples with support for all annotated introns";
NC_043011.1	Gnomon	exon	13427933	13428077	.	+	.	gene_id "LOC115220020"; db_xref "GeneID:115220020"; gbkey "mRNA"; gene "LOC115220020"; ID ""; gene_name "LOC115220020"; transcript_id "XM_029790331.2"; product "pyruvate kinase PKM, transcript variant X4"; exon_number "3"; model_evidence "Supporting evidence includes similarity to: 19 Proteins, and 100% coverage of the annotated genomic feature by RNAseq alignments, including 41 samples with support for all annotated introns";
NC_043011.1	Gnomon	exon	13434031	13434122	.	+	.	gene_id "LOC115220020"; db_xref "GeneID:115220020"; gbkey "mRNA"; gene "LOC115220020"; ID ""; gene_name "LOC115220020"; transcript_id "XM_029790331.2"; product "pyruvate kinase PKM, transcript variant X4"; exon_number "4"; model_evidence "Supporting evidence includes similarity to: 19 Proteins, and 100% coverage of the annotated genomic feature by RNAseq alignments, including 41 samples with support for all annotated introns";
NC_043011.1	Gnomon	exon	13434596	13434715	.	+	.	gene_id "LOC115220020"; db_xref "GeneID:115220020"; gbkey "mRNA"; gene "LOC115220020"; ID ""; gene_name "LOC115220020"; transcript_id "XM_029790331.2"; product "pyruvate kinase PKM, transcript variant X4"; exon_number "5"; model_evidence "Supporting evidence includes similarity to: 19 Proteins, and 100% coverage of the annotated genomic feature by RNAseq alignments, including 41 samples with support for all annotated introns";
NC_043011.1	Gnomon	exon	13437073	13437259	.	+	.	gene_id "LOC115220020"; db_xref "GeneID:115220020"; gbkey "mRNA"; gene "LOC115220020"; ID ""; gene_name "LOC115220020"; transcript_id "XM_029790331.2"; product "pyruvate kinase PKM, transcript variant X4"; exon_number "6"; model_evidence "Supporting evidence includes similarity to: 19 Proteins, and 100% coverage of the annotated genomic feature by RNAseq alignments, including 41 samples with support for all annotated introns";
NC_043011.1	Gnomon	exon	13438846	13438988	.	+	.	gene_id "LOC115220020"; db_xref "GeneID:115220020"; gbkey "mRNA"; gene "LOC115220020"; ID ""; gene_name "LOC115220020"; transcript_id "XM_029790331.2"; product "pyruvate kinase PKM, transcript variant X4"; exon_number "7"; model_evidence "Supporting evidence includes similarity to: 19 Proteins, and 100% coverage of the annotated genomic feature by RNAseq alignments, including 41 samples with support for all annotated introns";
NC_043011.1	Gnomon	exon	13439097	13439224	.	+	.	gene_id "LOC115220020"; db_xref "GeneID:115220020"; gbkey "mRNA"; gene "LOC115220020"; ID ""; gene_name "LOC115220020"; transcript_id "XM_029790331.2"; product "pyruvate kinase PKM, transcript variant X4"; exon_number "8"; model_evidence "Supporting evidence includes similarity to: 19 Proteins, and 100% coverage of the annotated genomic feature by RNAseq alignments, including 41 samples with support for all annotated introns";
NC_043011.1	Gnomon	exon	13439304	13439454	.	+	.	gene_id "LOC115220020"; db_xref "GeneID:115220020"; gbkey "mRNA"; gene "LOC115220020"; ID ""; gene_name "LOC115220020"; transcript_id "XM_029790331.2"; product "pyruvate kinase PKM, transcript variant X4"; exon_number "9"; model_evidence "Supporting evidence includes similarity to: 19 Proteins, and 100% coverage of the annotated genomic feature by RNAseq alignments, including 41 samples with support for all annotated introns";
NC_043011.1	Gnomon	exon	13440660	13440812	.	+	.	gene_id "LOC115220020"; db_xref "GeneID:115220020"; gbkey "mRNA"; gene "LOC115220020"; ID ""; gene_name "LOC115220020"; transcript_id "XM_029790331.2"; product "pyruvate kinase PKM, transcript variant X4"; exon_number "10"; model_evidence "Supporting evidence includes similarity to: 19 Proteins, and 100% coverage of the annotated genomic feature by RNAseq alignments, including 41 samples with support for all annotated introns";
NC_043011.1	Gnomon	exon	13442840	13443006	.	+	.	gene_id "LOC115220020"; db_xref "GeneID:115220020"; gbkey "mRNA"; gene "LOC115220020"; ID ""; gene_name "LOC115220020"; transcript_id "XM_029790331.2"; product "pyruvate kinase PKM, transcript variant X4"; exon_number "11"; model_evidence "Supporting evidence includes similarity to: 19 Proteins, and 100% coverage of the annotated genomic feature by RNAseq alignments, including 41 samples with support for all annotated introns";
NC_043011.1	Gnomon	exon	13446575	13446693	.	+	.	gene_id "LOC115220020"; db_xref "GeneID:115220020"; gbkey "mRNA"; gene "LOC115220020"; ID ""; gene_name "LOC115220020"; transcript_id "XM_029790331.2"; product "pyruvate kinase PKM, transcript variant X4"; exon_number "12"; model_evidence "Supporting evidence includes similarity to: 19 Proteins, and 100% coverage of the annotated genomic feature by RNAseq alignments, including 41 samples with support for all annotated introns";
NC_043011.1	Gnomon	exon	13454213	13454468	.	+	.	gene_id "LOC115220020"; db_xref "GeneID:115220020"; gbkey "mRNA"; gene "LOC115220020"; ID ""; gene_name "LOC115220020"; transcript_id "XM_029790331.2"; product "pyruvate kinase PKM, transcript variant X4"; exon_number "13"; model_evidence "Supporting evidence includes similarity to: 19 Proteins, and 100% coverage of the annotated genomic feature by RNAseq alignments, including 41 samples with support for all annotated introns";
NC_043011.1	Gnomon	start_codon	13425596	13425598	.	+	0	gene_id "LOC115220020"; db_xref "GeneID:115220020"; gbkey "CDS"; gene "LOC115220020"; ID ""; gene_name "LOC115220020"; transcript_id "XM_029790331.2"; product "pyruvate kinase PKM isoform X4"; protein_id "XP_029646191.1"; exon_number "2";
NC_043011.1	Gnomon	stop_codon	13454446	13454448	.	+	0	gene_id "LOC115220020"; db_xref "GeneID:115220020"; gbkey "CDS"; gene "LOC115220020"; ID ""; gene_name "LOC115220020"; transcript_id "XM_029790331.2"; product "pyruvate kinase PKM isoform X4"; protein_id "XP_029646191.1"; exon_number "13";
NC_043011.1	Gnomon	transcript	13417927	13454468	.	+	.	gene_id "LOC115220020"; ID "XM_036509494.1"; gene_name "LOC115220020"; transcript_id "XM_036509494.1";
NC_043011.1	Gnomon	CDS	13417933	13417971	.	+	0	gene_id "LOC115220020"; db_xref "GeneID:115220020"; gbkey "CDS"; gene "LOC115220020"; ID ""; gene_name "LOC115220020"; transcript_id "XM_036509494.1"; product "pyruvate kinase PKM isoform X1"; protein_id "XP_036365387.1"; exon_number "1";
NC_043011.1	Gnomon	CDS	13425596	13425664	.	+	0	gene_id "LOC115220020"; db_xref "GeneID:115220020"; gbkey "CDS"; gene "LOC115220020"; ID ""; gene_name "LOC115220020"; transcript_id "XM_036509494.1"; product "pyruvate kinase PKM isoform X1"; protein_id "XP_036365387.1"; exon_number "2";
NC_043011.1	Gnomon	CDS	13427933	13428077	.	+	0	gene_id "LOC115220020"; db_xref "GeneID:115220020"; gbkey "CDS"; gene "LOC115220020"; ID ""; gene_name "LOC115220020"; transcript_id "XM_036509494.1"; product "pyruvate kinase PKM isoform X1"; protein_id "XP_036365387.1"; exon_number "3";
NC_043011.1	Gnomon	CDS	13434031	13434122	.	+	2	gene_id "LOC115220020"; db_xref "GeneID:115220020"; gbkey "CDS"; gene "LOC115220020"; ID ""; gene_name "LOC115220020"; transcript_id "XM_036509494.1"; product "pyruvate kinase PKM isoform X1"; protein_id "XP_036365387.1"; exon_number "4";
NC_043011.1	Gnomon	CDS	13434596	13434715	.	+	0	gene_id "LOC115220020"; db_xref "GeneID:115220020"; gbkey "CDS"; gene "LOC115220020"; ID ""; gene_name "LOC115220020"; transcript_id "XM_036509494.1"; product "pyruvate kinase PKM isoform X1"; protein_id "XP_036365387.1"; exon_number "5";
NC_043011.1	Gnomon	CDS	13437073	13437259	.	+	0	gene_id "LOC115220020"; db_xref "GeneID:115220020"; gbkey "CDS"; gene "LOC115220020"; ID ""; gene_name "LOC115220020"; transcript_id "XM_036509494.1"; product "pyruvate kinase PKM isoform X1"; protein_id "XP_036365387.1"; exon_number "6";
NC_043011.1	Gnomon	CDS	13438846	13438988	.	+	2	gene_id "LOC115220020"; db_xref "GeneID:115220020"; gbkey "CDS"; gene "LOC115220020"; ID ""; gene_name "LOC115220020"; transcript_id "XM_036509494.1"; product "pyruvate kinase PKM isoform X1"; protein_id "XP_036365387.1"; exon_number "7";
NC_043011.1	Gnomon	CDS	13439097	13439224	.	+	0	gene_id "LOC115220020"; db_xref "GeneID:115220020"; gbkey "CDS"; gene "LOC115220020"; ID ""; gene_name "LOC115220020"; transcript_id "XM_036509494.1"; product "pyruvate kinase PKM isoform X1"; protein_id "XP_036365387.1"; exon_number "8";
NC_043011.1	Gnomon	CDS	13439304	13439454	.	+	1	gene_id "LOC115220020"; db_xref "GeneID:115220020"; gbkey "CDS"; gene "LOC115220020"; ID ""; gene_name "LOC115220020"; transcript_id "XM_036509494.1"; product "pyruvate kinase PKM isoform X1"; protein_id "XP_036365387.1"; exon_number "9";
NC_043011.1	Gnomon	CDS	13440660	13440812	.	+	0	gene_id "LOC115220020"; db_xref "GeneID:115220020"; gbkey "CDS"; gene "LOC115220020"; ID ""; gene_name "LOC115220020"; transcript_id "XM_036509494.1"; product "pyruvate kinase PKM isoform X1"; protein_id "XP_036365387.1"; exon_number "10";
NC_043011.1	Gnomon	CDS	13442840	13443006	.	+	0	gene_id "LOC115220020"; db_xref "GeneID:115220020"; gbkey "CDS"; gene "LOC115220020"; ID ""; gene_name "LOC115220020"; transcript_id "XM_036509494.1"; product "pyruvate kinase PKM isoform X1"; protein_id "XP_036365387.1"; exon_number "11";
NC_043011.1	Gnomon	CDS	13446575	13446693	.	+	1	gene_id "LOC115220020"; db_xref "GeneID:115220020"; gbkey "CDS"; gene "LOC115220020"; ID ""; gene_name "LOC115220020"; transcript_id "XM_036509494.1"; product "pyruvate kinase PKM isoform X1"; protein_id "XP_036365387.1"; exon_number "12";
NC_043011.1	Gnomon	CDS	13454213	13454445	.	+	2	gene_id "LOC115220020"; db_xref "GeneID:115220020"; gbkey "CDS"; gene "LOC115220020"; ID ""; gene_name "LOC115220020"; transcript_id "XM_036509494.1"; product "pyruvate kinase PKM isoform X1"; protein_id "XP_036365387.1"; exon_number "13";
NC_043011.1	Gnomon	exon	13417927	13417971	.	+	.	gene_id "LOC115220020"; db_xref "GeneID:115220020"; gbkey "mRNA"; gene "LOC115220020"; ID ""; gene_name "LOC115220020"; transcript_id "XM_036509494.1"; product "pyruvate kinase PKM, transcript variant X1"; exon_number "1"; model_evidence "Supporting evidence includes similarity to: 19 Proteins, and 100% coverage of the annotated genomic feature by RNAseq alignments, including 15 samples with support for all annotated introns";
NC_043011.1	Gnomon	exon	13425596	13425664	.	+	.	gene_id "LOC115220020"; db_xref "GeneID:115220020"; gbkey "mRNA"; gene "LOC115220020"; ID ""; gene_name "LOC115220020"; transcript_id "XM_036509494.1"; product "pyruvate kinase PKM, transcript variant X1"; exon_number "2"; model_evidence "Supporting evidence includes similarity to: 19 Proteins, and 100% coverage of the annotated genomic feature by RNAseq alignments, including 15 samples with support for all annotated introns";
NC_043011.1	Gnomon	exon	13427933	13428077	.	+	.	gene_id "LOC115220020"; db_xref "GeneID:115220020"; gbkey "mRNA"; gene "LOC115220020"; ID ""; gene_name "LOC115220020"; transcript_id "XM_036509494.1"; product "pyruvate kinase PKM, transcript variant X1"; exon_number "3"; model_evidence "Supporting evidence includes similarity to: 19 Proteins, and 100% coverage of the annotated genomic feature by RNAseq alignments, including 15 samples with support for all annotated introns";
NC_043011.1	Gnomon	exon	13434031	13434122	.	+	.	gene_id "LOC115220020"; db_xref "GeneID:115220020"; gbkey "mRNA"; gene "LOC115220020"; ID ""; gene_name "LOC115220020"; transcript_id "XM_036509494.1"; product "pyruvate kinase PKM, transcript variant X1"; exon_number "4"; model_evidence "Supporting evidence includes similarity to: 19 Proteins, and 100% coverage of the annotated genomic feature by RNAseq alignments, including 15 samples with support for all annotated introns";
NC_043011.1	Gnomon	exon	13434596	13434715	.	+	.	gene_id "LOC115220020"; db_xref "GeneID:115220020"; gbkey "mRNA"; gene "LOC115220020"; ID ""; gene_name "LOC115220020"; transcript_id "XM_036509494.1"; product "pyruvate kinase PKM, transcript variant X1"; exon_number "5"; model_evidence "Supporting evidence includes similarity to: 19 Proteins, and 100% coverage of the annotated genomic feature by RNAseq alignments, including 15 samples with support for all annotated introns";
NC_043011.1	Gnomon	exon	13437073	13437259	.	+	.	gene_id "LOC115220020"; db_xref "GeneID:115220020"; gbkey "mRNA"; gene "LOC115220020"; ID ""; gene_name "LOC115220020"; transcript_id "XM_036509494.1"; product "pyruvate kinase PKM, transcript variant X1"; exon_number "6"; model_evidence "Supporting evidence includes similarity to: 19 Proteins, and 100% coverage of the annotated genomic feature by RNAseq alignments, including 15 samples with support for all annotated introns";
NC_043011.1	Gnomon	exon	13438846	13438988	.	+	.	gene_id "LOC115220020"; db_xref "GeneID:115220020"; gbkey "mRNA"; gene "LOC115220020"; ID ""; gene_name "LOC115220020"; transcript_id "XM_036509494.1"; product "pyruvate kinase PKM, transcript variant X1"; exon_number "7"; model_evidence "Supporting evidence includes similarity to: 19 Proteins, and 100% coverage of the annotated genomic feature by RNAseq alignments, including 15 samples with support for all annotated introns";
NC_043011.1	Gnomon	exon	13439097	13439224	.	+	.	gene_id "LOC115220020"; db_xref "GeneID:115220020"; gbkey "mRNA"; gene "LOC115220020"; ID ""; gene_name "LOC115220020"; transcript_id "XM_036509494.1"; product "pyruvate kinase PKM, transcript variant X1"; exon_number "8"; model_evidence "Supporting evidence includes similarity to: 19 Proteins, and 100% coverage of the annotated genomic feature by RNAseq alignments, including 15 samples with support for all annotated introns";
NC_043011.1	Gnomon	exon	13439304	13439454	.	+	.	gene_id "LOC115220020"; db_xref "GeneID:115220020"; gbkey "mRNA"; gene "LOC115220020"; ID ""; gene_name "LOC115220020"; transcript_id "XM_036509494.1"; product "pyruvate kinase PKM, transcript variant X1"; exon_number "9"; model_evidence "Supporting evidence includes similarity to: 19 Proteins, and 100% coverage of the annotated genomic feature by RNAseq alignments, including 15 samples with support for all annotated introns";
NC_043011.1	Gnomon	exon	13440660	13440812	.	+	.	gene_id "LOC115220020"; db_xref "GeneID:115220020"; gbkey "mRNA"; gene "LOC115220020"; ID ""; gene_name "LOC115220020"; transcript_id "XM_036509494.1"; product "pyruvate kinase PKM, transcript variant X1"; exon_number "10"; model_evidence "Supporting evidence includes similarity to: 19 Proteins, and 100% coverage of the annotated genomic feature by RNAseq alignments, including 15 samples with support for all annotated introns";
NC_043011.1	Gnomon	exon	13442840	13443006	.	+	.	gene_id "LOC115220020"; db_xref "GeneID:115220020"; gbkey "mRNA"; gene "LOC115220020"; ID ""; gene_name "LOC115220020"; transcript_id "XM_036509494.1"; product "pyruvate kinase PKM, transcript variant X1"; exon_number "11"; model_evidence "Supporting evidence includes similarity to: 19 Proteins, and 100% coverage of the annotated genomic feature by RNAseq alignments, including 15 samples with support for all annotated introns";
NC_043011.1	Gnomon	exon	13446575	13446693	.	+	.	gene_id "LOC115220020"; db_xref "GeneID:115220020"; gbkey "mRNA"; gene "LOC115220020"; ID ""; gene_name "LOC115220020"; transcript_id "XM_036509494.1"; product "pyruvate kinase PKM, transcript variant X1"; exon_number "12"; model_evidence "Supporting evidence includes similarity to: 19 Proteins, and 100% coverage of the annotated genomic feature by RNAseq alignments, including 15 samples with support for all annotated introns";
NC_043011.1	Gnomon	exon	13454213	13454468	.	+	.	gene_id "LOC115220020"; db_xref "GeneID:115220020"; gbkey "mRNA"; gene "LOC115220020"; ID ""; gene_name "LOC115220020"; transcript_id "XM_036509494.1"; product "pyruvate kinase PKM, transcript variant X1"; exon_number "13"; model_evidence "Supporting evidence includes similarity to: 19 Proteins, and 100% coverage of the annotated genomic feature by RNAseq alignments, including 15 samples with support for all annotated introns";
NC_043011.1	Gnomon	start_codon	13417933	13417935	.	+	0	gene_id "LOC115220020"; db_xref "GeneID:115220020"; gbkey "CDS"; gene "LOC115220020"; ID ""; gene_name "LOC115220020"; transcript_id "XM_036509494.1"; product "pyruvate kinase PKM isoform X1"; protein_id "XP_036365387.1"; exon_number "1";
NC_043011.1	Gnomon	stop_codon	13454446	13454448	.	+	0	gene_id "LOC115220020"; db_xref "GeneID:115220020"; gbkey "CDS"; gene "LOC115220020"; ID ""; gene_name "LOC115220020"; transcript_id "XM_036509494.1"; product "pyruvate kinase PKM isoform X1"; protein_id "XP_036365387.1"; exon_number "13";
NC_043011.1	Gnomon	transcript	13417927	13449104	.	+	.	gene_id "LOC115220020"; ID "XM_036509495.1"; gene_name "LOC115220020"; transcript_id "XM_036509495.1";
NC_043011.1	Gnomon	CDS	13417933	13417971	.	+	0	gene_id "LOC115220020"; db_xref "GeneID:115220020"; gbkey "CDS"; gene "LOC115220020"; ID ""; gene_name "LOC115220020"; transcript_id "XM_036509495.1"; product "pyruvate kinase PKM isoform X2"; protein_id "XP_036365388.1"; exon_number "1";
NC_043011.1	Gnomon	CDS	13425596	13425664	.	+	0	gene_id "LOC115220020"; db_xref "GeneID:115220020"; gbkey "CDS"; gene "LOC115220020"; ID ""; gene_name "LOC115220020"; transcript_id "XM_036509495.1"; product "pyruvate kinase PKM isoform X2"; protein_id "XP_036365388.1"; exon_number "2";
NC_043011.1	Gnomon	CDS	13427933	13428077	.	+	0	gene_id "LOC115220020"; db_xref "GeneID:115220020"; gbkey "CDS"; gene "LOC115220020"; ID ""; gene_name "LOC115220020"; transcript_id "XM_036509495.1"; product "pyruvate kinase PKM isoform X2"; protein_id "XP_036365388.1"; exon_number "3";
NC_043011.1	Gnomon	CDS	13434031	13434122	.	+	2	gene_id "LOC115220020"; db_xref "GeneID:115220020"; gbkey "CDS"; gene "LOC115220020"; ID ""; gene_name "LOC115220020"; transcript_id "XM_036509495.1"; product "pyruvate kinase PKM isoform X2"; protein_id "XP_036365388.1"; exon_number "4";
NC_043011.1	Gnomon	CDS	13434596	13434715	.	+	0	gene_id "LOC115220020"; db_xref "GeneID:115220020"; gbkey "CDS"; gene "LOC115220020"; ID ""; gene_name "LOC115220020"; transcript_id "XM_036509495.1"; product "pyruvate kinase PKM isoform X2"; protein_id "XP_036365388.1"; exon_number "5";
NC_043011.1	Gnomon	CDS	13437073	13437259	.	+	0	gene_id "LOC115220020"; db_xref "GeneID:115220020"; gbkey "CDS"; gene "LOC115220020"; ID ""; gene_name "LOC115220020"; transcript_id "XM_036509495.1"; product "pyruvate kinase PKM isoform X2"; protein_id "XP_036365388.1"; exon_number "6";
NC_043011.1	Gnomon	CDS	13438846	13438988	.	+	2	gene_id "LOC115220020"; db_xref "GeneID:115220020"; gbkey "CDS"; gene "LOC115220020"; ID ""; gene_name "LOC115220020"; transcript_id "XM_036509495.1"; product "pyruvate kinase PKM isoform X2"; protein_id "XP_036365388.1"; exon_number "7";
NC_043011.1	Gnomon	CDS	13439097	13439224	.	+	0	gene_id "LOC115220020"; db_xref "GeneID:115220020"; gbkey "CDS"; gene "LOC115220020"; ID ""; gene_name "LOC115220020"; transcript_id "XM_036509495.1"; product "pyruvate kinase PKM isoform X2"; protein_id "XP_036365388.1"; exon_number "8";
NC_043011.1	Gnomon	CDS	13439304	13439454	.	+	1	gene_id "LOC115220020"; db_xref "GeneID:115220020"; gbkey "CDS"; gene "LOC115220020"; ID ""; gene_name "LOC115220020"; transcript_id "XM_036509495.1"; product "pyruvate kinase PKM isoform X2"; protein_id "XP_036365388.1"; exon_number "9";
NC_043011.1	Gnomon	CDS	13440660	13440812	.	+	0	gene_id "LOC115220020"; db_xref "GeneID:115220020"; gbkey "CDS"; gene "LOC115220020"; ID ""; gene_name "LOC115220020"; transcript_id "XM_036509495.1"; product "pyruvate kinase PKM isoform X2"; protein_id "XP_036365388.1"; exon_number "10";
NC_043011.1	Gnomon	CDS	13442840	13443006	.	+	0	gene_id "LOC115220020"; db_xref "GeneID:115220020"; gbkey "CDS"; gene "LOC115220020"; ID ""; gene_name "LOC115220020"; transcript_id "XM_036509495.1"; product "pyruvate kinase PKM isoform X2"; protein_id "XP_036365388.1"; exon_number "11";
NC_043011.1	Gnomon	CDS	13446575	13446693	.	+	1	gene_id "LOC115220020"; db_xref "GeneID:115220020"; gbkey "CDS"; gene "LOC115220020"; ID ""; gene_name "LOC115220020"; transcript_id "XM_036509495.1"; product "pyruvate kinase PKM isoform X2"; protein_id "XP_036365388.1"; exon_number "12";
NC_043011.1	Gnomon	CDS	13448416	13448621	.	+	2	gene_id "LOC115220020"; db_xref "GeneID:115220020"; gbkey "CDS"; gene "LOC115220020"; ID ""; gene_name "LOC115220020"; transcript_id "XM_036509495.1"; product "pyruvate kinase PKM isoform X2"; protein_id "XP_036365388.1"; exon_number "13";
NC_043011.1	Gnomon	exon	13417927	13417971	.	+	.	gene_id "LOC115220020"; db_xref "GeneID:115220020"; gbkey "mRNA"; gene "LOC115220020"; ID ""; gene_name "LOC115220020"; transcript_id "XM_036509495.1"; product "pyruvate kinase PKM, transcript variant X2"; exon_number "1"; model_evidence "Supporting evidence includes similarity to: 60 Proteins, and 100% coverage of the annotated genomic feature by RNAseq alignments, including 15 samples with support for all annotated introns";
NC_043011.1	Gnomon	exon	13425596	13425664	.	+	.	gene_id "LOC115220020"; db_xref "GeneID:115220020"; gbkey "mRNA"; gene "LOC115220020"; ID ""; gene_name "LOC115220020"; transcript_id "XM_036509495.1"; product "pyruvate kinase PKM, transcript variant X2"; exon_number "2"; model_evidence "Supporting evidence includes similarity to: 60 Proteins, and 100% coverage of the annotated genomic feature by RNAseq alignments, including 15 samples with support for all annotated introns";
NC_043011.1	Gnomon	exon	13427933	13428077	.	+	.	gene_id "LOC115220020"; db_xref "GeneID:115220020"; gbkey "mRNA"; gene "LOC115220020"; ID ""; gene_name "LOC115220020"; transcript_id "XM_036509495.1"; product "pyruvate kinase PKM, transcript variant X2"; exon_number "3"; model_evidence "Supporting evidence includes similarity to: 60 Proteins, and 100% coverage of the annotated genomic feature by RNAseq alignments, including 15 samples with support for all annotated introns";
NC_043011.1	Gnomon	exon	13434031	13434122	.	+	.	gene_id "LOC115220020"; db_xref "GeneID:115220020"; gbkey "mRNA"; gene "LOC115220020"; ID ""; gene_name "LOC115220020"; transcript_id "XM_036509495.1"; product "pyruvate kinase PKM, transcript variant X2"; exon_number "4"; model_evidence "Supporting evidence includes similarity to: 60 Proteins, and 100% coverage of the annotated genomic feature by RNAseq alignments, including 15 samples with support for all annotated introns";
NC_043011.1	Gnomon	exon	13434596	13434715	.	+	.	gene_id "LOC115220020"; db_xref "GeneID:115220020"; gbkey "mRNA"; gene "LOC115220020"; ID ""; gene_name "LOC115220020"; transcript_id "XM_036509495.1"; product "pyruvate kinase PKM, transcript variant X2"; exon_number "5"; model_evidence "Supporting evidence includes similarity to: 60 Proteins, and 100% coverage of the annotated genomic feature by RNAseq alignments, including 15 samples with support for all annotated introns";
NC_043011.1	Gnomon	exon	13437073	13437259	.	+	.	gene_id "LOC115220020"; db_xref "GeneID:115220020"; gbkey "mRNA"; gene "LOC115220020"; ID ""; gene_name "LOC115220020"; transcript_id "XM_036509495.1"; product "pyruvate kinase PKM, transcript variant X2"; exon_number "6"; model_evidence "Supporting evidence includes similarity to: 60 Proteins, and 100% coverage of the annotated genomic feature by RNAseq alignments, including 15 samples with support for all annotated introns";
NC_043011.1	Gnomon	exon	13438846	13438988	.	+	.	gene_id "LOC115220020"; db_xref "GeneID:115220020"; gbkey "mRNA"; gene "LOC115220020"; ID ""; gene_name "LOC115220020"; transcript_id "XM_036509495.1"; product "pyruvate kinase PKM, transcript variant X2"; exon_number "7"; model_evidence "Supporting evidence includes similarity to: 60 Proteins, and 100% coverage of the annotated genomic feature by RNAseq alignments, including 15 samples with support for all annotated introns";
NC_043011.1	Gnomon	exon	13439097	13439224	.	+	.	gene_id "LOC115220020"; db_xref "GeneID:115220020"; gbkey "mRNA"; gene "LOC115220020"; ID ""; gene_name "LOC115220020"; transcript_id "XM_036509495.1"; product "pyruvate kinase PKM, transcript variant X2"; exon_number "8"; model_evidence "Supporting evidence includes similarity to: 60 Proteins, and 100% coverage of the annotated genomic feature by RNAseq alignments, including 15 samples with support for all annotated introns";
NC_043011.1	Gnomon	exon	13439304	13439454	.	+	.	gene_id "LOC115220020"; db_xref "GeneID:115220020"; gbkey "mRNA"; gene "LOC115220020"; ID ""; gene_name "LOC115220020"; transcript_id "XM_036509495.1"; product "pyruvate kinase PKM, transcript variant X2"; exon_number "9"; model_evidence "Supporting evidence includes similarity to: 60 Proteins, and 100% coverage of the annotated genomic feature by RNAseq alignments, including 15 samples with support for all annotated introns";
NC_043011.1	Gnomon	exon	13440660	13440812	.	+	.	gene_id "LOC115220020"; db_xref "GeneID:115220020"; gbkey "mRNA"; gene "LOC115220020"; ID ""; gene_name "LOC115220020"; transcript_id "XM_036509495.1"; product "pyruvate kinase PKM, transcript variant X2"; exon_number "10"; model_evidence "Supporting evidence includes similarity to: 60 Proteins, and 100% coverage of the annotated genomic feature by RNAseq alignments, including 15 samples with support for all annotated introns";
NC_043011.1	Gnomon	exon	13442840	13443006	.	+	.	gene_id "LOC115220020"; db_xref "GeneID:115220020"; gbkey "mRNA"; gene "LOC115220020"; ID ""; gene_name "LOC115220020"; transcript_id "XM_036509495.1"; product "pyruvate kinase PKM, transcript variant X2"; exon_number "11"; model_evidence "Supporting evidence includes similarity to: 60 Proteins, and 100% coverage of the annotated genomic feature by RNAseq alignments, including 15 samples with support for all annotated introns";
NC_043011.1	Gnomon	exon	13446575	13446693	.	+	.	gene_id "LOC115220020"; db_xref "GeneID:115220020"; gbkey "mRNA"; gene "LOC115220020"; ID ""; gene_name "LOC115220020"; transcript_id "XM_036509495.1"; product "pyruvate kinase PKM, transcript variant X2"; exon_number "12"; model_evidence "Supporting evidence includes similarity to: 60 Proteins, and 100% coverage of the annotated genomic feature by RNAseq alignments, including 15 samples with support for all annotated introns";
NC_043011.1	Gnomon	exon	13448416	13449104	.	+	.	gene_id "LOC115220020"; db_xref "GeneID:115220020"; gbkey "mRNA"; gene "LOC115220020"; ID ""; gene_name "LOC115220020"; transcript_id "XM_036509495.1"; product "pyruvate kinase PKM, transcript variant X2"; exon_number "13"; model_evidence "Supporting evidence includes similarity to: 60 Proteins, and 100% coverage of the annotated genomic feature by RNAseq alignments, including 15 samples with support for all annotated introns";
NC_043011.1	Gnomon	start_codon	13417933	13417935	.	+	0	gene_id "LOC115220020"; db_xref "GeneID:115220020"; gbkey "CDS"; gene "LOC115220020"; ID ""; gene_name "LOC115220020"; transcript_id "XM_036509495.1"; product "pyruvate kinase PKM isoform X2"; protein_id "XP_036365388.1"; exon_number "1";
NC_043011.1	Gnomon	stop_codon	13448622	13448624	.	+	0	gene_id "LOC115220020"; db_xref "GeneID:115220020"; gbkey "CDS"; gene "LOC115220020"; ID ""; gene_name "LOC115220020"; transcript_id "XM_036509495.1"; product "pyruvate kinase PKM isoform X2"; protein_id "XP_036365388.1"; exon_number "13";
NC_043011.1	Gnomon	transcript	13419878	13454468	.	+	.	gene_id "LOC115220020"; ID "XM_036509496.1"; gene_name "LOC115220020"; transcript_id "XM_036509496.1";
NC_043011.1	Gnomon	CDS	13419893	13419904	.	+	0	gene_id "LOC115220020"; db_xref "GeneID:115220020"; gbkey "CDS"; gene "LOC115220020"; ID ""; gene_name "LOC115220020"; transcript_id "XM_036509496.1"; product "pyruvate kinase PKM isoform X3"; protein_id "XP_036365389.1"; exon_number "1";
NC_043011.1	Gnomon	CDS	13425596	13425664	.	+	0	gene_id "LOC115220020"; db_xref "GeneID:115220020"; gbkey "CDS"; gene "LOC115220020"; ID ""; gene_name "LOC115220020"; transcript_id "XM_036509496.1"; product "pyruvate kinase PKM isoform X3"; protein_id "XP_036365389.1"; exon_number "2";
NC_043011.1	Gnomon	CDS	13427933	13428077	.	+	0	gene_id "LOC115220020"; db_xref "GeneID:115220020"; gbkey "CDS"; gene "LOC115220020"; ID ""; gene_name "LOC115220020"; transcript_id "XM_036509496.1"; product "pyruvate kinase PKM isoform X3"; protein_id "XP_036365389.1"; exon_number "3";
NC_043011.1	Gnomon	CDS	13434031	13434122	.	+	2	gene_id "LOC115220020"; db_xref "GeneID:115220020"; gbkey "CDS"; gene "LOC115220020"; ID ""; gene_name "LOC115220020"; transcript_id "XM_036509496.1"; product "pyruvate kinase PKM isoform X3"; protein_id "XP_036365389.1"; exon_number "4";
NC_043011.1	Gnomon	CDS	13434596	13434715	.	+	0	gene_id "LOC115220020"; db_xref "GeneID:115220020"; gbkey "CDS"; gene "LOC115220020"; ID ""; gene_name "LOC115220020"; transcript_id "XM_036509496.1"; product "pyruvate kinase PKM isoform X3"; protein_id "XP_036365389.1"; exon_number "5";
NC_043011.1	Gnomon	CDS	13437073	13437259	.	+	0	gene_id "LOC115220020"; db_xref "GeneID:115220020"; gbkey "CDS"; gene "LOC115220020"; ID ""; gene_name "LOC115220020"; transcript_id "XM_036509496.1"; product "pyruvate kinase PKM isoform X3"; protein_id "XP_036365389.1"; exon_number "6";
NC_043011.1	Gnomon	CDS	13438846	13438988	.	+	2	gene_id "LOC115220020"; db_xref "GeneID:115220020"; gbkey "CDS"; gene "LOC115220020"; ID ""; gene_name "LOC115220020"; transcript_id "XM_036509496.1"; product "pyruvate kinase PKM isoform X3"; protein_id "XP_036365389.1"; exon_number "7";
NC_043011.1	Gnomon	CDS	13439097	13439224	.	+	0	gene_id "LOC115220020"; db_xref "GeneID:115220020"; gbkey "CDS"; gene "LOC115220020"; ID ""; gene_name "LOC115220020"; transcript_id "XM_036509496.1"; product "pyruvate kinase PKM isoform X3"; protein_id "XP_036365389.1"; exon_number "8";
NC_043011.1	Gnomon	CDS	13439304	13439454	.	+	1	gene_id "LOC115220020"; db_xref "GeneID:115220020"; gbkey "CDS"; gene "LOC115220020"; ID ""; gene_name "LOC115220020"; transcript_id "XM_036509496.1"; product "pyruvate kinase PKM isoform X3"; protein_id "XP_036365389.1"; exon_number "9";
NC_043011.1	Gnomon	CDS	13440660	13440812	.	+	0	gene_id "LOC115220020"; db_xref "GeneID:115220020"; gbkey "CDS"; gene "LOC115220020"; ID ""; gene_name "LOC115220020"; transcript_id "XM_036509496.1"; product "pyruvate kinase PKM isoform X3"; protein_id "XP_036365389.1"; exon_number "10";
NC_043011.1	Gnomon	CDS	13442840	13443006	.	+	0	gene_id "LOC115220020"; db_xref "GeneID:115220020"; gbkey "CDS"; gene "LOC115220020"; ID ""; gene_name "LOC115220020"; transcript_id "XM_036509496.1"; product "pyruvate kinase PKM isoform X3"; protein_id "XP_036365389.1"; exon_number "11";
NC_043011.1	Gnomon	CDS	13446575	13446693	.	+	1	gene_id "LOC115220020"; db_xref "GeneID:115220020"; gbkey "CDS"; gene "LOC115220020"; ID ""; gene_name "LOC115220020"; transcript_id "XM_036509496.1"; product "pyruvate kinase PKM isoform X3"; protein_id "XP_036365389.1"; exon_number "12";
NC_043011.1	Gnomon	CDS	13454213	13454445	.	+	2	gene_id "LOC115220020"; db_xref "GeneID:115220020"; gbkey "CDS"; gene "LOC115220020"; ID ""; gene_name "LOC115220020"; transcript_id "XM_036509496.1"; product "pyruvate kinase PKM isoform X3"; protein_id "XP_036365389.1"; exon_number "13";
NC_043011.1	Gnomon	exon	13419878	13419904	.	+	.	gene_id "LOC115220020"; db_xref "GeneID:115220020"; gbkey "mRNA"; gene "LOC115220020"; ID ""; gene_name "LOC115220020"; transcript_id "XM_036509496.1"; product "pyruvate kinase PKM, transcript variant X3"; exon_number "1"; model_evidence "Supporting evidence includes similarity to: 19 Proteins, and 100% coverage of the annotated genomic feature by RNAseq alignments, including 9 samples with support for all annotated introns";
NC_043011.1	Gnomon	exon	13425596	13425664	.	+	.	gene_id "LOC115220020"; db_xref "GeneID:115220020"; gbkey "mRNA"; gene "LOC115220020"; ID ""; gene_name "LOC115220020"; transcript_id "XM_036509496.1"; product "pyruvate kinase PKM, transcript variant X3"; exon_number "2"; model_evidence "Supporting evidence includes similarity to: 19 Proteins, and 100% coverage of the annotated genomic feature by RNAseq alignments, including 9 samples with support for all annotated introns";
NC_043011.1	Gnomon	exon	13427933	13428077	.	+	.	gene_id "LOC115220020"; db_xref "GeneID:115220020"; gbkey "mRNA"; gene "LOC115220020"; ID ""; gene_name "LOC115220020"; transcript_id "XM_036509496.1"; product "pyruvate kinase PKM, transcript variant X3"; exon_number "3"; model_evidence "Supporting evidence includes similarity to: 19 Proteins, and 100% coverage of the annotated genomic feature by RNAseq alignments, including 9 samples with support for all annotated introns";
NC_043011.1	Gnomon	exon	13434031	13434122	.	+	.	gene_id "LOC115220020"; db_xref "GeneID:115220020"; gbkey "mRNA"; gene "LOC115220020"; ID ""; gene_name "LOC115220020"; transcript_id "XM_036509496.1"; product "pyruvate kinase PKM, transcript variant X3"; exon_number "4"; model_evidence "Supporting evidence includes similarity to: 19 Proteins, and 100% coverage of the annotated genomic feature by RNAseq alignments, including 9 samples with support for all annotated introns";
NC_043011.1	Gnomon	exon	13434596	13434715	.	+	.	gene_id "LOC115220020"; db_xref "GeneID:115220020"; gbkey "mRNA"; gene "LOC115220020"; ID ""; gene_name "LOC115220020"; transcript_id "XM_036509496.1"; product "pyruvate kinase PKM, transcript variant X3"; exon_number "5"; model_evidence "Supporting evidence includes similarity to: 19 Proteins, and 100% coverage of the annotated genomic feature by RNAseq alignments, including 9 samples with support for all annotated introns";
NC_043011.1	Gnomon	exon	13437073	13437259	.	+	.	gene_id "LOC115220020"; db_xref "GeneID:115220020"; gbkey "mRNA"; gene "LOC115220020"; ID ""; gene_name "LOC115220020"; transcript_id "XM_036509496.1"; product "pyruvate kinase PKM, transcript variant X3"; exon_number "6"; model_evidence "Supporting evidence includes similarity to: 19 Proteins, and 100% coverage of the annotated genomic feature by RNAseq alignments, including 9 samples with support for all annotated introns";
NC_043011.1	Gnomon	exon	13438846	13438988	.	+	.	gene_id "LOC115220020"; db_xref "GeneID:115220020"; gbkey "mRNA"; gene "LOC115220020"; ID ""; gene_name "LOC115220020"; transcript_id "XM_036509496.1"; product "pyruvate kinase PKM, transcript variant X3"; exon_number "7"; model_evidence "Supporting evidence includes similarity to: 19 Proteins, and 100% coverage of the annotated genomic feature by RNAseq alignments, including 9 samples with support for all annotated introns";
NC_043011.1	Gnomon	exon	13439097	13439224	.	+	.	gene_id "LOC115220020"; db_xref "GeneID:115220020"; gbkey "mRNA"; gene "LOC115220020"; ID ""; gene_name "LOC115220020"; transcript_id "XM_036509496.1"; product "pyruvate kinase PKM, transcript variant X3"; exon_number "8"; model_evidence "Supporting evidence includes similarity to: 19 Proteins, and 100% coverage of the annotated genomic feature by RNAseq alignments, including 9 samples with support for all annotated introns";
NC_043011.1	Gnomon	exon	13439304	13439454	.	+	.	gene_id "LOC115220020"; db_xref "GeneID:115220020"; gbkey "mRNA"; gene "LOC115220020"; ID ""; gene_name "LOC115220020"; transcript_id "XM_036509496.1"; product "pyruvate kinase PKM, transcript variant X3"; exon_number "9"; model_evidence "Supporting evidence includes similarity to: 19 Proteins, and 100% coverage of the annotated genomic feature by RNAseq alignments, including 9 samples with support for all annotated introns";
NC_043011.1	Gnomon	exon	13440660	13440812	.	+	.	gene_id "LOC115220020"; db_xref "GeneID:115220020"; gbkey "mRNA"; gene "LOC115220020"; ID ""; gene_name "LOC115220020"; transcript_id "XM_036509496.1"; product "pyruvate kinase PKM, transcript variant X3"; exon_number "10"; model_evidence "Supporting evidence includes similarity to: 19 Proteins, and 100% coverage of the annotated genomic feature by RNAseq alignments, including 9 samples with support for all annotated introns";
NC_043011.1	Gnomon	exon	13442840	13443006	.	+	.	gene_id "LOC115220020"; db_xref "GeneID:115220020"; gbkey "mRNA"; gene "LOC115220020"; ID ""; gene_name "LOC115220020"; transcript_id "XM_036509496.1"; product "pyruvate kinase PKM, transcript variant X3"; exon_number "11"; model_evidence "Supporting evidence includes similarity to: 19 Proteins, and 100% coverage of the annotated genomic feature by RNAseq alignments, including 9 samples with support for all annotated introns";
NC_043011.1	Gnomon	exon	13446575	13446693	.	+	.	gene_id "LOC115220020"; db_xref "GeneID:115220020"; gbkey "mRNA"; gene "LOC115220020"; ID ""; gene_name "LOC115220020"; transcript_id "XM_036509496.1"; product "pyruvate kinase PKM, transcript variant X3"; exon_number "12"; model_evidence "Supporting evidence includes similarity to: 19 Proteins, and 100% coverage of the annotated genomic feature by RNAseq alignments, including 9 samples with support for all annotated introns";
NC_043011.1	Gnomon	exon	13454213	13454468	.	+	.	gene_id "LOC115220020"; db_xref "GeneID:115220020"; gbkey "mRNA"; gene "LOC115220020"; ID ""; gene_name "LOC115220020"; transcript_id "XM_036509496.1"; product "pyruvate kinase PKM, transcript variant X3"; exon_number "13"; model_evidence "Supporting evidence includes similarity to: 19 Proteins, and 100% coverage of the annotated genomic feature by RNAseq alignments, including 9 samples with support for all annotated introns";
NC_043011.1	Gnomon	start_codon	13419893	13419895	.	+	0	gene_id "LOC115220020"; db_xref "GeneID:115220020"; gbkey "CDS"; gene "LOC115220020"; ID ""; gene_name "LOC115220020"; transcript_id "XM_036509496.1"; product "pyruvate kinase PKM isoform X3"; protein_id "XP_036365389.1"; exon_number "1";
NC_043011.1	Gnomon	stop_codon	13454446	13454448	.	+	0	gene_id "LOC115220020"; db_xref "GeneID:115220020"; gbkey "CDS"; gene "LOC115220020"; ID ""; gene_name "LOC115220020"; transcript_id "XM_036509496.1"; product "pyruvate kinase PKM isoform X3"; protein_id "XP_036365389.1"; exon_number "13";
NC_043011.1	Gnomon	gene	42991472	43000748	.	-	.	gene_id "LOC118766154"; db_xref "GeneID:118766154"; gbkey "Gene"; gene "LOC118766154"; gene_biotype "lncRNA"; ID ""; gene_name "LOC118766154";
NC_043011.1	Gnomon	transcript	42991472	43000748	.	-	.	gene_id "LOC118766154"; ID "XR_005002063.1"; gene_name "LOC118766154"; transcript_id "XR_005002063.1";
NC_043011.1	Gnomon	exon	42991472	42991483	.	-	.	gene_id "LOC118766154"; db_xref "GeneID:118766154"; gbkey "ncRNA"; gene "LOC118766154"; ID ""; gene_name "LOC118766154"; transcript_id "XR_005002063.1"; product "uncharacterized LOC118766154"; exon_number "3"; model_evidence "Supporting evidence includes similarity to: 100% coverage of the annotated genomic feature by RNAseq alignments, including 1 sample with support for all annotated introns";
NC_043011.1	Gnomon	exon	42997497	42997507	.	-	.	gene_id "LOC118766154"; db_xref "GeneID:118766154"; gbkey "ncRNA"; gene "LOC118766154"; ID ""; gene_name "LOC118766154"; transcript_id "XR_005002063.1"; product "uncharacterized LOC118766154"; exon_number "2"; model_evidence "Supporting evidence includes similarity to: 100% coverage of the annotated genomic feature by RNAseq alignments, including 1 sample with support for all annotated introns";
NC_043011.1	Gnomon	exon	43000611	43000748	.	-	.	gene_id "LOC118766154"; db_xref "GeneID:118766154"; gbkey "ncRNA"; gene "LOC118766154"; ID ""; gene_name "LOC118766154"; transcript_id "XR_005002063.1"; product "uncharacterized LOC118766154"; exon_number "1"; model_evidence "Supporting evidence includes similarity to: 100% coverage of the annotated genomic feature by RNAseq alignments, including 1 sample with support for all annotated introns";
NC_043011.1	Gnomon	gene	28498028	28511588	.	-	.	gene_id "LOC118766155"; db_xref "GeneID:118766155"; gbkey "Gene"; gene "LOC118766155"; gene_biotype "lncRNA"; ID ""; gene_name "LOC118766155";
NC_043011.1	Gnomon	transcript	28498028	28511588	.	-	.	gene_id "LOC118766155"; ID "XR_005002064.1"; gene_name "LOC118766155"; transcript_id "XR_005002064.1";
NC_043011.1	Gnomon	exon	28498028	28498039	.	-	.	gene_id "LOC118766155"; db_xref "GeneID:118766155"; gbkey "ncRNA"; gene "LOC118766155"; ID ""; gene_name "LOC118766155"; transcript_id "XR_005002064.1"; product "uncharacterized LOC118766155"; exon_number "3"; model_evidence "Supporting evidence includes similarity to: 100% coverage of the annotated genomic feature by RNAseq alignments, including 2 samples with support for all annotated introns";
NC_043011.1	Gnomon	exon	28508584	28508585	.	-	.	gene_id "LOC118766155"; db_xref "GeneID:118766155"; gbkey "ncRNA"; gene "LOC118766155"; ID ""; gene_name "LOC118766155"; transcript_id "XR_005002064.1"; product "uncharacterized LOC118766155"; exon_number "2"; model_evidence "Supporting evidence includes similarity to: 100% coverage of the annotated genomic feature by RNAseq alignments, including 2 samples with support for all annotated introns";
NC_043011.1	Gnomon	exon	28511466	28511588	.	-	.	gene_id "LOC118766155"; db_xref "GeneID:118766155"; gbkey "ncRNA"; gene "LOC118766155"; ID ""; gene_name "LOC118766155"; transcript_id "XR_005002064.1"; product "uncharacterized LOC118766155"; exon_number "1"; model_evidence "Supporting evidence includes similarity to: 100% coverage of the annotated genomic feature by RNAseq alignments, including 2 samples with support for all annotated introns";
NC_043011.1	Gnomon	gene	37010180	37021584	.	+	.	gene_id "LOC118766156"; db_xref "GeneID:118766156"; gbkey "Gene"; gene "LOC118766156"; gene_biotype "lncRNA"; ID ""; gene_name "LOC118766156";
NC_043011.1	Gnomon	transcript	37010180	37021584	.	+	.	gene_id "LOC118766156"; ID "XR_005002065.1"; gene_name "LOC118766156"; transcript_id "XR_005002065.1";
NC_043011.1	Gnomon	exon	37010180	37010211	.	+	.	gene_id "LOC118766156"; db_xref "GeneID:118766156"; gbkey "ncRNA"; gene "LOC118766156"; ID ""; gene_name "LOC118766156"; transcript_id "XR_005002065.1"; product "uncharacterized LOC118766156"; exon_number "1"; model_evidence "Supporting evidence includes similarity to: 100% coverage of the annotated genomic feature by RNAseq alignments, including 3 samples with support for all annotated introns";
NC_043011.1	Gnomon	exon	37017335	37017341	.	+	.	gene_id "LOC118766156"; db_xref "GeneID:118766156"; gbkey "ncRNA"; gene "LOC118766156"; ID ""; gene_name "LOC118766156"; transcript_id "XR_005002065.1"; product "uncharacterized LOC118766156"; exon_number "2"; model_evidence "Supporting evidence includes similarity to: 100% coverage of the annotated genomic feature by RNAseq alignments, including 3 samples with support for all annotated introns";
NC_043011.1	Gnomon	exon	37021433	37021584	.	+	.	gene_id "LOC118766156"; db_xref "GeneID:118766156"; gbkey "ncRNA"; gene "LOC118766156"; ID ""; gene_name "LOC118766156"; transcript_id "XR_005002065.1"; product "uncharacterized LOC118766156"; exon_number "3"; model_evidence "Supporting evidence includes similarity to: 100% coverage of the annotated genomic feature by RNAseq alignments, including 3 samples with support for all annotated introns";
NC_043011.1	Gnomon	gene	24394763	24406202	.	-	.	gene_id "LOC118766157"; db_xref "GeneID:118766157"; gbkey "Gene"; gene "LOC118766157"; gene_biotype "lncRNA"; ID ""; gene_name "LOC118766157";
NC_043011.1	Gnomon	transcript	24394763	24406202	.	-	.	gene_id "LOC118766157"; ID "XR_005002066.1"; gene_name "LOC118766157"; transcript_id "XR_005002066.1";
NC_043011.1	Gnomon	exon	24394763	24394823	.	-	.	gene_id "LOC118766157"; db_xref "GeneID:118766157"; gbkey "ncRNA"; gene "LOC118766157"; ID ""; gene_name "LOC118766157"; transcript_id "XR_005002066.1"; product "uncharacterized LOC118766157"; exon_number "4"; model_evidence "Supporting evidence includes similarity to: 100% coverage of the annotated genomic feature by RNAseq alignments, including 2 samples with support for all annotated introns";
NC_043011.1	Gnomon	exon	24399473	24399475	.	-	.	gene_id "LOC118766157"; db_xref "GeneID:118766157"; gbkey "ncRNA"; gene "LOC118766157"; ID ""; gene_name "LOC118766157"; transcript_id "XR_005002066.1"; product "uncharacterized LOC118766157"; exon_number "3"; model_evidence "Supporting evidence includes similarity to: 100% coverage of the annotated genomic feature by RNAseq alignments, including 2 samples with support for all annotated introns";
NC_043011.1	Gnomon	exon	24405408	24405423	.	-	.	gene_id "LOC118766157"; db_xref "GeneID:118766157"; gbkey "ncRNA"; gene "LOC118766157"; ID ""; gene_name "LOC118766157"; transcript_id "XR_005002066.1"; product "uncharacterized LOC118766157"; exon_number "2"; model_evidence "Supporting evidence includes similarity to: 100% coverage of the annotated genomic feature by RNAseq alignments, including 2 samples with support for all annotated introns";
NC_043011.1	Gnomon	exon	24406190	24406202	.	-	.	gene_id "LOC118766157"; db_xref "GeneID:118766157"; gbkey "ncRNA"; gene "LOC118766157"; ID ""; gene_name "LOC118766157"; transcript_id "XR_005002066.1"; product "uncharacterized LOC118766157"; exon_number "1"; model_evidence "Supporting evidence includes similarity to: 100% coverage of the annotated genomic feature by RNAseq alignments, including 2 samples with support for all annotated introns";
NC_043011.1	Gnomon	gene	38441242	38451982	.	-	.	gene_id "LOC118766158"; db_xref "GeneID:118766158"; gbkey "Gene"; gene "LOC118766158"; gene_biotype "lncRNA"; ID ""; gene_name "LOC118766158";
NC_043011.1	Gnomon	transcript	38441242	38451982	.	-	.	gene_id "LOC118766158"; ID "XR_005002067.1"; gene_name "LOC118766158"; transcript_id "XR_005002067.1";
NC_043011.1	Gnomon	exon	38441242	38441253	.	-	.	gene_id "LOC118766158"; db_xref "GeneID:118766158"; gbkey "ncRNA"; gene "LOC118766158"; ID ""; gene_name "LOC118766158"; transcript_id "XR_005002067.1"; product "uncharacterized LOC118766158"; exon_number "3"; model_evidence "Supporting evidence includes similarity to: 100% coverage of the annotated genomic feature by RNAseq alignments, including 2 samples with support for all annotated introns";
NC_043011.1	Gnomon	exon	38442152	38442157	.	-	.	gene_id "LOC118766158"; db_xref "GeneID:118766158"; gbkey "ncRNA"; gene "LOC118766158"; ID ""; gene_name "LOC118766158"; transcript_id "XR_005002067.1"; product "uncharacterized LOC118766158"; exon_number "2"; model_evidence "Supporting evidence includes similarity to: 100% coverage of the annotated genomic feature by RNAseq alignments, including 2 samples with support for all annotated introns";
NC_043011.1	Gnomon	exon	38451855	38451982	.	-	.	gene_id "LOC118766158"; db_xref "GeneID:118766158"; gbkey "ncRNA"; gene "LOC118766158"; ID ""; gene_name "LOC118766158"; transcript_id "XR_005002067.1"; product "uncharacterized LOC118766158"; exon_number "1"; model_evidence "Supporting evidence includes similarity to: 100% coverage of the annotated genomic feature by RNAseq alignments, including 2 samples with support for all annotated introns";
NC_043011.1	Gnomon	gene	589091	601334	.	+	.	gene_id "LOC118766159"; db_xref "GeneID:118766159"; gbkey "Gene"; gene "LOC118766159"; gene_biotype "lncRNA"; ID ""; gene_name "LOC118766159";
NC_043011.1	Gnomon	transcript	589091	601334	.	+	.	gene_id "LOC118766159"; ID "XR_005002069.1"; gene_name "LOC118766159"; transcript_id "XR_005002069.1";
NC_043011.1	Gnomon	exon	589091	589393	.	+	.	gene_id "LOC118766159"; db_xref "GeneID:118766159"; gbkey "ncRNA"; gene "LOC118766159"; ID ""; gene_name "LOC118766159"; transcript_id "XR_005002069.1"; product "uncharacterized LOC118766159"; exon_number "1"; model_evidence "Supporting evidence includes similarity to: 100% coverage of the annotated genomic feature by RNAseq alignments, including 6 samples with support for all annotated introns";
NC_043011.1	Gnomon	exon	599739	599740	.	+	.	gene_id "LOC118766159"; db_xref "GeneID:118766159"; gbkey "ncRNA"; gene "LOC118766159"; ID ""; gene_name "LOC118766159"; transcript_id "XR_005002069.1"; product "uncharacterized LOC118766159"; exon_number "2"; model_evidence "Supporting evidence includes similarity to: 100% coverage of the annotated genomic feature by RNAseq alignments, including 6 samples with support for all annotated introns";
NC_043011.1	Gnomon	exon	601324	601334	.	+	.	gene_id "LOC118766159"; db_xref "GeneID:118766159"; gbkey "ncRNA"; gene "LOC118766159"; ID ""; gene_name "LOC118766159"; transcript_id "XR_005002069.1"; product "uncharacterized LOC118766159"; exon_number "3"; model_evidence "Supporting evidence includes similarity to: 100% coverage of the annotated genomic feature by RNAseq alignments, including 6 samples with support for all annotated introns";
NC_043011.1	Gnomon	gene	2151074	2153806	.	-	.	gene_id "LOC118766160"; db_xref "GeneID:118766160"; gbkey "Gene"; gene "LOC118766160"; gene_biotype "lncRNA"; ID ""; gene_name "LOC118766160";
NC_043011.1	Gnomon	transcript	2151074	2153806	.	-	.	gene_id "LOC118766160"; ID "XR_005002070.1"; gene_name "LOC118766160"; transcript_id "XR_005002070.1";
NC_043011.1	Gnomon	exon	2151074	2151185	.	-	.	gene_id "LOC118766160"; db_xref "GeneID:118766160"; gbkey "ncRNA"; gene "LOC118766160"; ID ""; gene_name "LOC118766160"; transcript_id "XR_005002070.1"; product "uncharacterized LOC118766160"; exon_number "3"; model_evidence "Supporting evidence includes similarity to: 100% coverage of the annotated genomic feature by RNAseq alignments, including 7 samples with support for all annotated introns";
NC_043011.1	Gnomon	exon	2151332	2151336	.	-	.	gene_id "LOC118766160"; db_xref "GeneID:118766160"; gbkey "ncRNA"; gene "LOC118766160"; ID ""; gene_name "LOC118766160"; transcript_id "XR_005002070.1"; product "uncharacterized LOC118766160"; exon_number "2"; model_evidence "Supporting evidence includes similarity to: 100% coverage of the annotated genomic feature by RNAseq alignments, including 7 samples with support for all annotated introns";
NC_043011.1	Gnomon	exon	2153797	2153806	.	-	.	gene_id "LOC118766160"; db_xref "GeneID:118766160"; gbkey "ncRNA"; gene "LOC118766160"; ID ""; gene_name "LOC118766160"; transcript_id "XR_005002070.1"; product "uncharacterized LOC118766160"; exon_number "1"; model_evidence "Supporting evidence includes similarity to: 100% coverage of the annotated genomic feature by RNAseq alignments, including 7 samples with support for all annotated introns";
NC_043011.1	Gnomon	gene	1761828	1774841	.	-	.	gene_id "LOC118766161"; db_xref "GeneID:118766161"; gbkey "Gene"; gene "LOC118766161"; gene_biotype "lncRNA"; ID ""; gene_name "LOC118766161";
NC_043011.1	Gnomon	transcript	1761828	1774841	.	-	.	gene_id "LOC118766161"; ID "XR_005002071.1"; gene_name "LOC118766161"; transcript_id "XR_005002071.1";
NC_043011.1	Gnomon	exon	1761828	1761882	.	-	.	gene_id "LOC118766161"; db_xref "GeneID:118766161"; gbkey "ncRNA"; gene "LOC118766161"; ID ""; gene_name "LOC118766161"; transcript_id "XR_005002071.1"; product "uncharacterized LOC118766161"; exon_number "3"; model_evidence "Supporting evidence includes similarity to: 100% coverage of the annotated genomic feature by RNAseq alignments, including 1 sample with support for all annotated introns";
NC_043011.1	Gnomon	exon	1763241	1763243	.	-	.	gene_id "LOC118766161"; db_xref "GeneID:118766161"; gbkey "ncRNA"; gene "LOC118766161"; ID ""; gene_name "LOC118766161"; transcript_id "XR_005002071.1"; product "uncharacterized LOC118766161"; exon_number "2"; model_evidence "Supporting evidence includes similarity to: 100% coverage of the annotated genomic feature by RNAseq alignments, including 1 sample with support for all annotated introns";
NC_043011.1	Gnomon	exon	1774829	1774841	.	-	.	gene_id "LOC118766161"; db_xref "GeneID:118766161"; gbkey "ncRNA"; gene "LOC118766161"; ID ""; gene_name "LOC118766161"; transcript_id "XR_005002071.1"; product "uncharacterized LOC118766161"; exon_number "1"; model_evidence "Supporting evidence includes similarity to: 100% coverage of the annotated genomic feature by RNAseq alignments, including 1 sample with support for all annotated introns";
NC_043011.1	Gnomon	gene	1943844	1969149	.	+	.	gene_id "LOC118766162"; db_xref "GeneID:118766162"; gbkey "Gene"; gene "LOC118766162"; gene_biotype "lncRNA"; ID ""; gene_name "LOC118766162";
NC_043011.1	Gnomon	transcript	1943844	1969149	.	+	.	gene_id "LOC118766162"; ID "XR_005002072.1"; gene_name "LOC118766162"; transcript_id "XR_005002072.1";
NC_043011.1	Gnomon	exon	1943844	1943923	.	+	.	gene_id "LOC118766162"; db_xref "GeneID:118766162"; gbkey "ncRNA"; gene "LOC118766162"; ID ""; gene_name "LOC118766162"; transcript_id "XR_005002072.1"; product "uncharacterized LOC118766162"; exon_number "1"; model_evidence "Supporting evidence includes similarity to: 100% coverage of the annotated genomic feature by RNAseq alignments, including 4 samples with support for all annotated introns";
NC_043011.1	Gnomon	exon	1951457	1951461	.	+	.	gene_id "LOC118766162"; db_xref "GeneID:118766162"; gbkey "ncRNA"; gene "LOC118766162"; ID ""; gene_name "LOC118766162"; transcript_id "XR_005002072.1"; product "uncharacterized LOC118766162"; exon_number "2"; model_evidence "Supporting evidence includes similarity to: 100% coverage of the annotated genomic feature by RNAseq alignments, including 4 samples with support for all annotated introns";
NC_043011.1	Gnomon	exon	1969138	1969149	.	+	.	gene_id "LOC118766162"; db_xref "GeneID:118766162"; gbkey "ncRNA"; gene "LOC118766162"; ID ""; gene_name "LOC118766162"; transcript_id "XR_005002072.1"; product "uncharacterized LOC118766162"; exon_number "3"; model_evidence "Supporting evidence includes similarity to: 100% coverage of the annotated genomic feature by RNAseq alignments, including 4 samples with support for all annotated introns";
NC_043011.1	Gnomon	gene	4032250	4039589	.	-	.	gene_id "LOC118766164"; db_xref "GeneID:118766164"; gbkey "Gene"; gene "LOC118766164"; gene_biotype "lncRNA"; ID ""; gene_name "LOC118766164";
NC_043011.1	Gnomon	transcript	4032250	4039589	.	-	.	gene_id "LOC118766164"; ID "XR_005002074.1"; gene_name "LOC118766164"; transcript_id "XR_005002074.1";
NC_043011.1	Gnomon	exon	4032250	4032484	.	-	.	gene_id "LOC118766164"; db_xref "GeneID:118766164"; gbkey "ncRNA"; gene "LOC118766164"; ID ""; gene_name "LOC118766164"; transcript_id "XR_005002074.1"; product "uncharacterized LOC118766164"; exon_number "3"; model_evidence "Supporting evidence includes similarity to: 100% coverage of the annotated genomic feature by RNAseq alignments, including 11 samples with support for all annotated introns";
NC_043011.1	Gnomon	exon	4038765	4038766	.	-	.	gene_id "LOC118766164"; db_xref "GeneID:118766164"; gbkey "ncRNA"; gene "LOC118766164"; ID ""; gene_name "LOC118766164"; transcript_id "XR_005002074.1"; product "uncharacterized LOC118766164"; exon_number "2"; model_evidence "Supporting evidence includes similarity to: 100% coverage of the annotated genomic feature by RNAseq alignments, including 11 samples with support for all annotated introns";
NC_043011.1	Gnomon	exon	4039578	4039589	.	-	.	gene_id "LOC118766164"; db_xref "GeneID:118766164"; gbkey "ncRNA"; gene "LOC118766164"; ID ""; gene_name "LOC118766164"; transcript_id "XR_005002074.1"; product "uncharacterized LOC118766164"; exon_number "1"; model_evidence "Supporting evidence includes similarity to: 100% coverage of the annotated genomic feature by RNAseq alignments, including 11 samples with support for all annotated introns";
NC_043011.1	Gnomon	gene	5307838	5309445	.	+	.	gene_id "LOC118766165"; db_xref "GeneID:118766165"; gbkey "Gene"; gene "LOC118766165"; gene_biotype "lncRNA"; ID ""; gene_name "LOC118766165";
NC_043011.1	Gnomon~Covext	transcript	5307838	5309445	.	+	.	gene_id "LOC118766165"; ID "XR_005002075.1"; gene_name "LOC118766165"; transcript_id "Covext~XR_005002075.1";
NC_043011.1	Covext	exon	5307838	5307961	.	+	.	gene_id "LOC118766165"; db_xref "GeneID:118766165"; gbkey "ncRNA"; gene "LOC118766165"; ID ""; gene_name "LOC118766165"; transcript_id "Covext~XR_005002075.1"; product "uncharacterized LOC118766165"; exon_number "1"; model_evidence "Supporting evidence includes similarity to: 100% coverage of the annotated genomic feature by RNAseq alignments, including 2 samples with support for all annotated introns";
NC_043011.1	Covext	exon	5308820	5308821	.	+	.	gene_id "LOC118766165"; db_xref "GeneID:118766165"; gbkey "ncRNA"; gene "LOC118766165"; ID ""; gene_name "LOC118766165"; transcript_id "Covext~XR_005002075.1"; product "uncharacterized LOC118766165"; exon_number "2"; model_evidence "Supporting evidence includes similarity to: 100% coverage of the annotated genomic feature by RNAseq alignments, including 2 samples with support for all annotated introns";
NC_043011.1	Covext	exon	5308942	5309056	.	+	.	gene_id "LOC118766165"; db_xref "GeneID:118766165"; gbkey "ncRNA"; gene "LOC118766165"; ID ""; gene_name "LOC118766165"; transcript_id "Covext~XR_005002075.1"; product "uncharacterized LOC118766165"; exon_number "3"; model_evidence "Supporting evidence includes similarity to: 100% coverage of the annotated genomic feature by RNAseq alignments, including 2 samples with support for all annotated introns";
NC_043011.1	Covext	exon	5308942	5309445	.	+	.	gene_id "LOC118766165"; db_xref "GeneID:118766165"; gbkey "ncRNA"; gene "LOC118766165"; ID ""; gene_name "LOC118766165"; transcript_id "Covext~XR_005002075.1"; product "uncharacterized LOC118766165"; exon_number "3"; model_evidence "Supporting evidence includes similarity to: 100% coverage of the annotated genomic feature by RNAseq alignments, including 2 samples with support for all annotated introns"; three_prime_ext "389";
NC_043011.1	Gnomon	transcript	5307838	5309056	.	+	.	gene_id "LOC118766165"; ID "XR_005002075.1"; gene_name "LOC118766165"; transcript_id "XR_005002075.1";
NC_043011.1	Gnomon	exon	5307838	5307961	.	+	.	gene_id "LOC118766165"; db_xref "GeneID:118766165"; gbkey "ncRNA"; gene "LOC118766165"; ID ""; gene_name "LOC118766165"; transcript_id "XR_005002075.1"; product "uncharacterized LOC118766165"; exon_number "1"; model_evidence "Supporting evidence includes similarity to: 100% coverage of the annotated genomic feature by RNAseq alignments, including 2 samples with support for all annotated introns";
NC_043011.1	Gnomon	exon	5308820	5308821	.	+	.	gene_id "LOC118766165"; db_xref "GeneID:118766165"; gbkey "ncRNA"; gene "LOC118766165"; ID ""; gene_name "LOC118766165"; transcript_id "XR_005002075.1"; product "uncharacterized LOC118766165"; exon_number "2"; model_evidence "Supporting evidence includes similarity to: 100% coverage of the annotated genomic feature by RNAseq alignments, including 2 samples with support for all annotated introns";
NC_043011.1	Gnomon	exon	5308942	5309056	.	+	.	gene_id "LOC118766165"; db_xref "GeneID:118766165"; gbkey "ncRNA"; gene "LOC118766165"; ID ""; gene_name "LOC118766165"; transcript_id "XR_005002075.1"; product "uncharacterized LOC118766165"; exon_number "3"; model_evidence "Supporting evidence includes similarity to: 100% coverage of the annotated genomic feature by RNAseq alignments, including 2 samples with support for all annotated introns";
NC_043011.1	Gnomon	gene	5303324	5303934	.	-	.	gene_id "LOC118766166"; db_xref "GeneID:118766166"; gbkey "Gene"; gene "LOC118766166"; gene_biotype "lncRNA"; ID ""; gene_name "LOC118766166";
NC_043011.1	Gnomon	transcript	5303324	5303934	.	-	.	gene_id "LOC118766166"; ID "XR_005002076.1"; gene_name "LOC118766166"; transcript_id "XR_005002076.1";
NC_043011.1	Gnomon	exon	5303324	5303406	.	-	.	gene_id "LOC118766166"; db_xref "GeneID:118766166"; gbkey "ncRNA"; gene "LOC118766166"; ID ""; gene_name "LOC118766166"; transcript_id "XR_005002076.1"; product "uncharacterized LOC118766166"; exon_number "2"; model_evidence "Supporting evidence includes similarity to: 100% coverage of the annotated genomic feature by RNAseq alignments, including 5 samples with support for all annotated introns";
NC_043011.1	Gnomon	exon	5303898	5303934	.	-	.	gene_id "LOC118766166"; db_xref "GeneID:118766166"; gbkey "ncRNA"; gene "LOC118766166"; ID ""; gene_name "LOC118766166"; transcript_id "XR_005002076.1"; product "uncharacterized LOC118766166"; exon_number "1"; model_evidence "Supporting evidence includes similarity to: 100% coverage of the annotated genomic feature by RNAseq alignments, including 5 samples with support for all annotated introns";
NC_043011.1	Gnomon	gene	5646085	5662018	.	+	.	gene_id "LOC118766168"; db_xref "GeneID:118766168"; gbkey "Gene"; gene "LOC118766168"; gene_biotype "lncRNA"; ID ""; gene_name "LOC118766168";
NC_043011.1	Gnomon	transcript	5646085	5662018	.	+	.	gene_id "LOC118766168"; ID "XR_005002078.1"; gene_name "LOC118766168"; transcript_id "XR_005002078.1";
NC_043011.1	Gnomon	exon	5646085	5646094	.	+	.	gene_id "LOC118766168"; db_xref "GeneID:118766168"; gbkey "ncRNA"; gene "LOC118766168"; ID ""; gene_name "LOC118766168"; transcript_id "XR_005002078.1"; product "uncharacterized LOC118766168, transcript variant X1"; exon_number "1"; model_evidence "Supporting evidence includes similarity to: 100% coverage of the annotated genomic feature by RNAseq alignments, including 2 samples with support for all annotated introns";
NC_043011.1	Gnomon	exon	5650626	5650630	.	+	.	gene_id "LOC118766168"; db_xref "GeneID:118766168"; gbkey "ncRNA"; gene "LOC118766168"; ID ""; gene_name "LOC118766168"; transcript_id "XR_005002078.1"; product "uncharacterized LOC118766168, transcript variant X1"; exon_number "2"; model_evidence "Supporting evidence includes similarity to: 100% coverage of the annotated genomic feature by RNAseq alignments, including 2 samples with support for all annotated introns";
NC_043011.1	Gnomon	exon	5661870	5662018	.	+	.	gene_id "LOC118766168"; db_xref "GeneID:118766168"; gbkey "ncRNA"; gene "LOC118766168"; ID ""; gene_name "LOC118766168"; transcript_id "XR_005002078.1"; product "uncharacterized LOC118766168, transcript variant X1"; exon_number "3"; model_evidence "Supporting evidence includes similarity to: 100% coverage of the annotated genomic feature by RNAseq alignments, including 2 samples with support for all annotated introns";
NC_043011.1	Gnomon	transcript	5646085	5662018	.	+	.	gene_id "LOC118766168"; ID "XR_005002079.1"; gene_name "LOC118766168"; transcript_id "XR_005002079.1";
NC_043011.1	Gnomon	exon	5646085	5646094	.	+	.	gene_id "LOC118766168"; db_xref "GeneID:118766168"; gbkey "ncRNA"; gene "LOC118766168"; ID ""; gene_name "LOC118766168"; transcript_id "XR_005002079.1"; product "uncharacterized LOC118766168, transcript variant X2"; exon_number "1"; model_evidence "Supporting evidence includes similarity to: 100% coverage of the annotated genomic feature by RNAseq alignments, including 2 samples with support for all annotated introns";
NC_043011.1	Gnomon	exon	5650626	5650639	.	+	.	gene_id "LOC118766168"; db_xref "GeneID:118766168"; gbkey "ncRNA"; gene "LOC118766168"; ID ""; gene_name "LOC118766168"; transcript_id "XR_005002079.1"; product "uncharacterized LOC118766168, transcript variant X2"; exon_number "2"; model_evidence "Supporting evidence includes similarity to: 100% coverage of the annotated genomic feature by RNAseq alignments, including 2 samples with support for all annotated introns";
NC_043011.1	Gnomon	exon	5661870	5662018	.	+	.	gene_id "LOC118766168"; db_xref "GeneID:118766168"; gbkey "ncRNA"; gene "LOC118766168"; ID ""; gene_name "LOC118766168"; transcript_id "XR_005002079.1"; product "uncharacterized LOC118766168, transcript variant X2"; exon_number "3"; model_evidence "Supporting evidence includes similarity to: 100% coverage of the annotated genomic feature by RNAseq alignments, including 2 samples with support for all annotated introns";
NC_043011.1	Gnomon	gene	6105331	6140033	.	-	.	gene_id "LOC118766170"; db_xref "GeneID:118766170"; gbkey "Gene"; gene "LOC118766170"; gene_biotype "lncRNA"; ID ""; gene_name "LOC118766170";
NC_043011.1	Gnomon~FLAMseq	transcript	6105331	6113455	.	-	.	gene_id "LOC118766170"; ID "XR_005002080.1"; gene_name "LOC118766170"; transcript_id "FLAMseq_ext~XR_005002080.1"; three_prime_ext "3168";
NC_043011.1	Gnomon~FLAMseq	exon	6108499	6109721	.	-	.	gene_id "LOC118766170"; db_xref "GeneID:118766170"; gbkey "ncRNA"; gene "LOC118766170"; ID ""; gene_name "LOC118766170"; transcript_id "FLAMseq_ext~XR_005002080.1"; product "uncharacterized LOC118766170, transcript variant X1"; exon_number "2"; model_evidence "Supporting evidence includes similarity to: 100% coverage of the annotated genomic feature by RNAseq alignments, including 20 samples with support for all annotated introns";
NC_043011.1	Gnomon~FLAMseq	exon	6113437	6113455	.	-	.	gene_id "LOC118766170"; db_xref "GeneID:118766170"; gbkey "ncRNA"; gene "LOC118766170"; ID ""; gene_name "LOC118766170"; transcript_id "FLAMseq_ext~XR_005002080.1"; product "uncharacterized LOC118766170, transcript variant X1"; exon_number "1"; model_evidence "Supporting evidence includes similarity to: 100% coverage of the annotated genomic feature by RNAseq alignments, including 20 samples with support for all annotated introns";
NC_043011.1	Gnomon~FLAMseq	exon	6105331	6109721	.	-	.	gene_id "LOC118766170"; db_xref "GeneID:118766170"; gbkey "ncRNA"; gene "LOC118766170"; ID ""; gene_name "LOC118766170"; transcript_id "FLAMseq_ext~XR_005002080.1"; product "uncharacterized LOC118766170"; exon_number "2"; model_evidence "Supporting evidence includes similarity to: 100% coverage of the annotated genomic feature by RNAseq alignments"; three_prime_ext "3168";
NC_043011.1	Gnomon	transcript	6108499	6113455	.	-	.	gene_id "LOC118766170"; ID "XR_005002080.1"; gene_name "LOC118766170"; transcript_id "XR_005002080.1";
NC_043011.1	Gnomon	exon	6108499	6109721	.	-	.	gene_id "LOC118766170"; db_xref "GeneID:118766170"; gbkey "ncRNA"; gene "LOC118766170"; ID ""; gene_name "LOC118766170"; transcript_id "XR_005002080.1"; product "uncharacterized LOC118766170, transcript variant X1"; exon_number "2"; model_evidence "Supporting evidence includes similarity to: 100% coverage of the annotated genomic feature by RNAseq alignments, including 20 samples with support for all annotated introns";
NC_043011.1	Gnomon	exon	6113437	6113455	.	-	.	gene_id "LOC118766170"; db_xref "GeneID:118766170"; gbkey "ncRNA"; gene "LOC118766170"; ID ""; gene_name "LOC118766170"; transcript_id "XR_005002080.1"; product "uncharacterized LOC118766170, transcript variant X1"; exon_number "1"; model_evidence "Supporting evidence includes similarity to: 100% coverage of the annotated genomic feature by RNAseq alignments, including 20 samples with support for all annotated introns";
NC_043011.1	Gnomon	transcript	6108499	6111318	.	-	.	gene_id "LOC118766170"; ID "XR_005002081.1"; gene_name "LOC118766170"; transcript_id "XR_005002081.1";
NC_043011.1	Gnomon	exon	6108499	6109721	.	-	.	gene_id "LOC118766170"; db_xref "GeneID:118766170"; gbkey "ncRNA"; gene "LOC118766170"; ID ""; gene_name "LOC118766170"; transcript_id "XR_005002081.1"; product "uncharacterized LOC118766170, transcript variant X2"; exon_number "2"; model_evidence "Supporting evidence includes similarity to: 100% coverage of the annotated genomic feature by RNAseq alignments, including 12 samples with support for all annotated introns";
NC_043011.1	Gnomon	exon	6111292	6111318	.	-	.	gene_id "LOC118766170"; db_xref "GeneID:118766170"; gbkey "ncRNA"; gene "LOC118766170"; ID ""; gene_name "LOC118766170"; transcript_id "XR_005002081.1"; product "uncharacterized LOC118766170, transcript variant X2"; exon_number "1"; model_evidence "Supporting evidence includes similarity to: 100% coverage of the annotated genomic feature by RNAseq alignments, including 12 samples with support for all annotated introns";
NC_043011.1	Gnomon	transcript	6108499	6116132	.	-	.	gene_id "LOC118766170"; ID "XR_005002082.1"; gene_name "LOC118766170"; transcript_id "XR_005002082.1";
NC_043011.1	Gnomon	exon	6108499	6109721	.	-	.	gene_id "LOC118766170"; db_xref "GeneID:118766170"; gbkey "ncRNA"; gene "LOC118766170"; ID ""; gene_name "LOC118766170"; transcript_id "XR_005002082.1"; product "uncharacterized LOC118766170, transcript variant X3"; exon_number "2"; model_evidence "Supporting evidence includes similarity to: 100% coverage of the annotated genomic feature by RNAseq alignments, including 13 samples with support for all annotated introns";
NC_043011.1	Gnomon	exon	6116102	6116132	.	-	.	gene_id "LOC118766170"; db_xref "GeneID:118766170"; gbkey "ncRNA"; gene "LOC118766170"; ID ""; gene_name "LOC118766170"; transcript_id "XR_005002082.1"; product "uncharacterized LOC118766170, transcript variant X3"; exon_number "1"; model_evidence "Supporting evidence includes similarity to: 100% coverage of the annotated genomic feature by RNAseq alignments, including 13 samples with support for all annotated introns";
NC_043011.1	Gnomon	transcript	6108499	6140033	.	-	.	gene_id "LOC118766170"; ID "XR_005002083.1"; gene_name "LOC118766170"; transcript_id "XR_005002083.1";
NC_043011.1	Gnomon	exon	6108499	6109721	.	-	.	gene_id "LOC118766170"; db_xref "GeneID:118766170"; gbkey "ncRNA"; gene "LOC118766170"; ID ""; gene_name "LOC118766170"; transcript_id "XR_005002083.1"; product "uncharacterized LOC118766170, transcript variant X4"; exon_number "3"; model_evidence "Supporting evidence includes similarity to: 100% coverage of the annotated genomic feature by RNAseq alignments, including 1 sample with support for all annotated introns";
NC_043011.1	Gnomon	exon	6117882	6118237	.	-	.	gene_id "LOC118766170"; db_xref "GeneID:118766170"; gbkey "ncRNA"; gene "LOC118766170"; ID ""; gene_name "LOC118766170"; transcript_id "XR_005002083.1"; product "uncharacterized LOC118766170, transcript variant X4"; exon_number "2"; model_evidence "Supporting evidence includes similarity to: 100% coverage of the annotated genomic feature by RNAseq alignments, including 1 sample with support for all annotated introns";
NC_043011.1	Gnomon	exon	6140016	6140033	.	-	.	gene_id "LOC118766170"; db_xref "GeneID:118766170"; gbkey "ncRNA"; gene "LOC118766170"; ID ""; gene_name "LOC118766170"; transcript_id "XR_005002083.1"; product "uncharacterized LOC118766170, transcript variant X4"; exon_number "1"; model_evidence "Supporting evidence includes similarity to: 100% coverage of the annotated genomic feature by RNAseq alignments, including 1 sample with support for all annotated introns";
NC_043011.1	Gnomon	transcript	6108499	6113796	.	-	.	gene_id "LOC118766170"; ID "XR_005002085.1"; gene_name "LOC118766170"; transcript_id "XR_005002085.1";
NC_043011.1	Gnomon	exon	6108499	6109721	.	-	.	gene_id "LOC118766170"; db_xref "GeneID:118766170"; gbkey "ncRNA"; gene "LOC118766170"; ID ""; gene_name "LOC118766170"; transcript_id "XR_005002085.1"; product "uncharacterized LOC118766170, transcript variant X5"; exon_number "2"; model_evidence "Supporting evidence includes similarity to: 100% coverage of the annotated genomic feature by RNAseq alignments, including 9 samples with support for all annotated introns";
NC_043011.1	Gnomon	exon	6113784	6113796	.	-	.	gene_id "LOC118766170"; db_xref "GeneID:118766170"; gbkey "ncRNA"; gene "LOC118766170"; ID ""; gene_name "LOC118766170"; transcript_id "XR_005002085.1"; product "uncharacterized LOC118766170, transcript variant X5"; exon_number "1"; model_evidence "Supporting evidence includes similarity to: 100% coverage of the annotated genomic feature by RNAseq alignments, including 9 samples with support for all annotated introns";
NC_043011.1	Gnomon	transcript	6108499	6113736	.	-	.	gene_id "LOC118766170"; ID "XR_005002086.1"; gene_name "LOC118766170"; transcript_id "XR_005002086.1";
NC_043011.1	Gnomon	exon	6108499	6109721	.	-	.	gene_id "LOC118766170"; db_xref "GeneID:118766170"; gbkey "ncRNA"; gene "LOC118766170"; ID ""; gene_name "LOC118766170"; transcript_id "XR_005002086.1"; product "uncharacterized LOC118766170, transcript variant X6"; exon_number "2"; model_evidence "Supporting evidence includes similarity to: 100% coverage of the annotated genomic feature by RNAseq alignments, including 8 samples with support for all annotated introns";
NC_043011.1	Gnomon	exon	6113722	6113736	.	-	.	gene_id "LOC118766170"; db_xref "GeneID:118766170"; gbkey "ncRNA"; gene "LOC118766170"; ID ""; gene_name "LOC118766170"; transcript_id "XR_005002086.1"; product "uncharacterized LOC118766170, transcript variant X6"; exon_number "1"; model_evidence "Supporting evidence includes similarity to: 100% coverage of the annotated genomic feature by RNAseq alignments, including 8 samples with support for all annotated introns";
NC_043011.1	Gnomon	gene	7114956	7123414	.	+	.	gene_id "LOC118766172"; db_xref "GeneID:118766172"; gbkey "Gene"; gene "LOC118766172"; gene_biotype "lncRNA"; ID ""; gene_name "LOC118766172";
NC_043011.1	Gnomon	transcript	7114956	7123414	.	+	.	gene_id "LOC118766172"; ID "XR_005002088.1"; gene_name "LOC118766172"; transcript_id "XR_005002088.1";
NC_043011.1	Gnomon	exon	7114956	7114967	.	+	.	gene_id "LOC118766172"; db_xref "GeneID:118766172"; gbkey "ncRNA"; gene "LOC118766172"; ID ""; gene_name "LOC118766172"; transcript_id "XR_005002088.1"; product "uncharacterized LOC118766172"; exon_number "1"; model_evidence "Supporting evidence includes similarity to: 100% coverage of the annotated genomic feature by RNAseq alignments, including 2 samples with support for all annotated introns";
NC_043011.1	Gnomon	exon	7121276	7121285	.	+	.	gene_id "LOC118766172"; db_xref "GeneID:118766172"; gbkey "ncRNA"; gene "LOC118766172"; ID ""; gene_name "LOC118766172"; transcript_id "XR_005002088.1"; product "uncharacterized LOC118766172"; exon_number "2"; model_evidence "Supporting evidence includes similarity to: 100% coverage of the annotated genomic feature by RNAseq alignments, including 2 samples with support for all annotated introns";
NC_043011.1	Gnomon	exon	7123310	7123414	.	+	.	gene_id "LOC118766172"; db_xref "GeneID:118766172"; gbkey "ncRNA"; gene "LOC118766172"; ID ""; gene_name "LOC118766172"; transcript_id "XR_005002088.1"; product "uncharacterized LOC118766172"; exon_number "3"; model_evidence "Supporting evidence includes similarity to: 100% coverage of the annotated genomic feature by RNAseq alignments, including 2 samples with support for all annotated introns";
NC_043011.1	Gnomon	gene	7419533	7441944	.	-	.	gene_id "LOC118766174"; db_xref "GeneID:118766174"; gbkey "Gene"; gene "LOC118766174"; gene_biotype "lncRNA"; ID ""; gene_name "LOC118766174";
NC_043011.1	Gnomon	transcript	7419533	7441944	.	-	.	gene_id "LOC118766174"; ID "XR_005002090.1"; gene_name "LOC118766174"; transcript_id "XR_005002090.1";
NC_043011.1	Gnomon	exon	7419533	7419545	.	-	.	gene_id "LOC118766174"; db_xref "GeneID:118766174"; gbkey "ncRNA"; gene "LOC118766174"; ID ""; gene_name "LOC118766174"; transcript_id "XR_005002090.1"; product "uncharacterized LOC118766174"; exon_number "3"; model_evidence "Supporting evidence includes similarity to: 100% coverage of the annotated genomic feature by RNAseq alignments, including 6 samples with support for all annotated introns";
NC_043011.1	Gnomon	exon	7436674	7436679	.	-	.	gene_id "LOC118766174"; db_xref "GeneID:118766174"; gbkey "ncRNA"; gene "LOC118766174"; ID ""; gene_name "LOC118766174"; transcript_id "XR_005002090.1"; product "uncharacterized LOC118766174"; exon_number "2"; model_evidence "Supporting evidence includes similarity to: 100% coverage of the annotated genomic feature by RNAseq alignments, including 6 samples with support for all annotated introns";
NC_043011.1	Gnomon	exon	7441830	7441944	.	-	.	gene_id "LOC118766174"; db_xref "GeneID:118766174"; gbkey "ncRNA"; gene "LOC118766174"; ID ""; gene_name "LOC118766174"; transcript_id "XR_005002090.1"; product "uncharacterized LOC118766174"; exon_number "1"; model_evidence "Supporting evidence includes similarity to: 100% coverage of the annotated genomic feature by RNAseq alignments, including 6 samples with support for all annotated introns";
NC_043011.1	Gnomon	gene	7647580	7703934	.	+	.	gene_id "LOC118766175"; db_xref "GeneID:118766175"; gbkey "Gene"; gene "LOC118766175"; gene_biotype "lncRNA"; ID ""; gene_name "LOC118766175";
NC_043011.1	Gnomon~FLAMseq	transcript	7647580	7703934	.	+	.	gene_id "LOC118766175"; ID "XR_005002091.1"; gene_name "LOC118766175"; transcript_id "FLAMseq_ext~XR_005002091.1"; three_prime_ext "20042";
NC_043011.1	Gnomon~FLAMseq	exon	7647580	7648405	.	+	.	gene_id "LOC118766175"; db_xref "GeneID:118766175"; gbkey "ncRNA"; gene "LOC118766175"; ID ""; gene_name "LOC118766175"; transcript_id "FLAMseq_ext~XR_005002091.1"; product "uncharacterized LOC118766175"; exon_number "1"; model_evidence "Supporting evidence includes similarity to: 100% coverage of the annotated genomic feature by RNAseq alignments, including 2 samples with support for all annotated introns";
NC_043011.1	Gnomon~FLAMseq	exon	7680675	7680729	.	+	.	gene_id "LOC118766175"; db_xref "GeneID:118766175"; gbkey "ncRNA"; gene "LOC118766175"; ID ""; gene_name "LOC118766175"; transcript_id "FLAMseq_ext~XR_005002091.1"; product "uncharacterized LOC118766175"; exon_number "2"; model_evidence "Supporting evidence includes similarity to: 100% coverage of the annotated genomic feature by RNAseq alignments, including 2 samples with support for all annotated introns";
NC_043011.1	Gnomon~FLAMseq	exon	7683315	7683892	.	+	.	gene_id "LOC118766175"; db_xref "GeneID:118766175"; gbkey "ncRNA"; gene "LOC118766175"; ID ""; gene_name "LOC118766175"; transcript_id "FLAMseq_ext~XR_005002091.1"; product "uncharacterized LOC118766175"; exon_number "3"; model_evidence "Supporting evidence includes similarity to: 100% coverage of the annotated genomic feature by RNAseq alignments, including 2 samples with support for all annotated introns";
NC_043011.1	Gnomon~FLAMseq	exon	7683315	7703934	.	+	.	gene_id "LOC118766175"; db_xref "GeneID:118766175"; gbkey "ncRNA"; gene "LOC118766175"; ID ""; gene_name "LOC118766175"; transcript_id "FLAMseq_ext~XR_005002091.1"; product ""; exon_number "3"; model_evidence "Supporting evidence includes similarity to: 100% coverage of the annotated genomic feature by RNAseq alignments"; three_prime_ext "20042";
NC_043011.1	Gnomon	transcript	7647580	7683892	.	+	.	gene_id "LOC118766175"; ID "XR_005002091.1"; gene_name "LOC118766175"; transcript_id "XR_005002091.1";
NC_043011.1	Gnomon	exon	7647580	7648405	.	+	.	gene_id "LOC118766175"; db_xref "GeneID:118766175"; gbkey "ncRNA"; gene "LOC118766175"; ID ""; gene_name "LOC118766175"; transcript_id "XR_005002091.1"; product "uncharacterized LOC118766175"; exon_number "1"; model_evidence "Supporting evidence includes similarity to: 100% coverage of the annotated genomic feature by RNAseq alignments, including 2 samples with support for all annotated introns";
NC_043011.1	Gnomon	exon	7680675	7680729	.	+	.	gene_id "LOC118766175"; db_xref "GeneID:118766175"; gbkey "ncRNA"; gene "LOC118766175"; ID ""; gene_name "LOC118766175"; transcript_id "XR_005002091.1"; product "uncharacterized LOC118766175"; exon_number "2"; model_evidence "Supporting evidence includes similarity to: 100% coverage of the annotated genomic feature by RNAseq alignments, including 2 samples with support for all annotated introns";
NC_043011.1	Gnomon	exon	7683315	7683892	.	+	.	gene_id "LOC118766175"; db_xref "GeneID:118766175"; gbkey "ncRNA"; gene "LOC118766175"; ID ""; gene_name "LOC118766175"; transcript_id "XR_005002091.1"; product "uncharacterized LOC118766175"; exon_number "3"; model_evidence "Supporting evidence includes similarity to: 100% coverage of the annotated genomic feature by RNAseq alignments, including 2 samples with support for all annotated introns";
NC_043011.1	Gnomon	gene	7948632	7949576	.	-	.	gene_id "LOC118766177"; db_xref "GeneID:118766177"; gbkey "Gene"; gene "LOC118766177"; gene_biotype "lncRNA"; ID ""; gene_name "LOC118766177";
NC_043011.1	Gnomon	transcript	7948632	7949576	.	-	.	gene_id "LOC118766177"; ID "XR_005002092.1"; gene_name "LOC118766177"; transcript_id "XR_005002092.1";
NC_043011.1	Gnomon	exon	7948632	7948807	.	-	.	gene_id "LOC118766177"; db_xref "GeneID:118766177"; gbkey "ncRNA"; gene "LOC118766177"; ID ""; gene_name "LOC118766177"; transcript_id "XR_005002092.1"; product "uncharacterized LOC118766177"; exon_number "2"; model_evidence "Supporting evidence includes similarity to: 100% coverage of the annotated genomic feature by RNAseq alignments, including 7 samples with support for all annotated introns";
NC_043011.1	Gnomon	exon	7949424	7949576	.	-	.	gene_id "LOC118766177"; db_xref "GeneID:118766177"; gbkey "ncRNA"; gene "LOC118766177"; ID ""; gene_name "LOC118766177"; transcript_id "XR_005002092.1"; product "uncharacterized LOC118766177"; exon_number "1"; model_evidence "Supporting evidence includes similarity to: 100% coverage of the annotated genomic feature by RNAseq alignments, including 7 samples with support for all annotated introns";
NC_043011.1	Gnomon	gene	8738359	8748980	.	+	.	gene_id "LOC118766180"; db_xref "GeneID:118766180"; gbkey "Gene"; gene "LOC118766180"; gene_biotype "lncRNA"; ID ""; gene_name "LOC118766180";
NC_043011.1	Gnomon~FLAMseq	transcript	8738359	8748980	.	+	.	gene_id "LOC118766180"; ID "XR_005002095.1"; gene_name "LOC118766180"; transcript_id "FLAMseq_ext~XR_005002095.1"; three_prime_ext "6932";
NC_043011.1	Gnomon~FLAMseq	exon	8738359	8739202	.	+	.	gene_id "LOC118766180"; db_xref "GeneID:118766180"; gbkey "ncRNA"; gene "LOC118766180"; ID ""; gene_name "LOC118766180"; transcript_id "FLAMseq_ext~XR_005002095.1"; product "uncharacterized LOC118766180"; exon_number "1"; model_evidence "Supporting evidence includes similarity to: 100% coverage of the annotated genomic feature by RNAseq alignments, including 8 samples with support for all annotated introns";
NC_043011.1	Gnomon~FLAMseq	exon	8739373	8739376	.	+	.	gene_id "LOC118766180"; db_xref "GeneID:118766180"; gbkey "ncRNA"; gene "LOC118766180"; ID ""; gene_name "LOC118766180"; transcript_id "FLAMseq_ext~XR_005002095.1"; product "uncharacterized LOC118766180"; exon_number "2"; model_evidence "Supporting evidence includes similarity to: 100% coverage of the annotated genomic feature by RNAseq alignments, including 8 samples with support for all annotated introns";
NC_043011.1	Gnomon~FLAMseq	exon	8742038	8742048	.	+	.	gene_id "LOC118766180"; db_xref "GeneID:118766180"; gbkey "ncRNA"; gene "LOC118766180"; ID ""; gene_name "LOC118766180"; transcript_id "FLAMseq_ext~XR_005002095.1"; product "uncharacterized LOC118766180"; exon_number "3"; model_evidence "Supporting evidence includes similarity to: 100% coverage of the annotated genomic feature by RNAseq alignments, including 8 samples with support for all annotated introns";
NC_043011.1	Gnomon~FLAMseq	exon	8742038	8748980	.	+	.	gene_id "LOC118766180"; db_xref "GeneID:118766180"; gbkey "ncRNA"; gene "LOC118766180"; ID ""; gene_name "LOC118766180"; transcript_id "FLAMseq_ext~XR_005002095.1"; product ""; exon_number "3"; model_evidence "Supporting evidence includes similarity to: 100% coverage of the annotated genomic feature by RNAseq alignments"; three_prime_ext "6932";
NC_043011.1	Gnomon	transcript	8738359	8742048	.	+	.	gene_id "LOC118766180"; ID "XR_005002095.1"; gene_name "LOC118766180"; transcript_id "XR_005002095.1";
NC_043011.1	Gnomon	exon	8738359	8739202	.	+	.	gene_id "LOC118766180"; db_xref "GeneID:118766180"; gbkey "ncRNA"; gene "LOC118766180"; ID ""; gene_name "LOC118766180"; transcript_id "XR_005002095.1"; product "uncharacterized LOC118766180"; exon_number "1"; model_evidence "Supporting evidence includes similarity to: 100% coverage of the annotated genomic feature by RNAseq alignments, including 8 samples with support for all annotated introns";
NC_043011.1	Gnomon	exon	8739373	8739376	.	+	.	gene_id "LOC118766180"; db_xref "GeneID:118766180"; gbkey "ncRNA"; gene "LOC118766180"; ID ""; gene_name "LOC118766180"; transcript_id "XR_005002095.1"; product "uncharacterized LOC118766180"; exon_number "2"; model_evidence "Supporting evidence includes similarity to: 100% coverage of the annotated genomic feature by RNAseq alignments, including 8 samples with support for all annotated introns";
NC_043011.1	Gnomon	exon	8742038	8742048	.	+	.	gene_id "LOC118766180"; db_xref "GeneID:118766180"; gbkey "ncRNA"; gene "LOC118766180"; ID ""; gene_name "LOC118766180"; transcript_id "XR_005002095.1"; product "uncharacterized LOC118766180"; exon_number "3"; model_evidence "Supporting evidence includes similarity to: 100% coverage of the annotated genomic feature by RNAseq alignments, including 8 samples with support for all annotated introns";
NC_043011.1	Gnomon	gene	8777952	8821878	.	+	.	gene_id "LOC118766181"; db_xref "GeneID:118766181"; gbkey "Gene"; gene "LOC118766181"; gene_biotype "lncRNA"; ID ""; gene_name "LOC118766181";
NC_043011.1	Gnomon	transcript	8777952	8821878	.	+	.	gene_id "LOC118766181"; ID "XR_005002096.1"; gene_name "LOC118766181"; transcript_id "XR_005002096.1";
NC_043011.1	Gnomon	exon	8777952	8778025	.	+	.	gene_id "LOC118766181"; db_xref "GeneID:118766181"; gbkey "ncRNA"; gene "LOC118766181"; ID ""; gene_name "LOC118766181"; transcript_id "XR_005002096.1"; product "uncharacterized LOC118766181"; exon_number "1"; model_evidence "Supporting evidence includes similarity to: 100% coverage of the annotated genomic feature by RNAseq alignments, including 1 sample with support for all annotated introns";
NC_043011.1	Gnomon	exon	8816643	8816822	.	+	.	gene_id "LOC118766181"; db_xref "GeneID:118766181"; gbkey "ncRNA"; gene "LOC118766181"; ID ""; gene_name "LOC118766181"; transcript_id "XR_005002096.1"; product "uncharacterized LOC118766181"; exon_number "2"; model_evidence "Supporting evidence includes similarity to: 100% coverage of the annotated genomic feature by RNAseq alignments, including 1 sample with support for all annotated introns";
NC_043011.1	Gnomon	exon	8820754	8821878	.	+	.	gene_id "LOC118766181"; db_xref "GeneID:118766181"; gbkey "ncRNA"; gene "LOC118766181"; ID ""; gene_name "LOC118766181"; transcript_id "XR_005002096.1"; product "uncharacterized LOC118766181"; exon_number "3"; model_evidence "Supporting evidence includes similarity to: 100% coverage of the annotated genomic feature by RNAseq alignments, including 1 sample with support for all annotated introns";
NC_043011.1	Gnomon	gene	8725439	8725971	.	-	.	gene_id "LOC118766182"; db_xref "GeneID:118766182"; gbkey "Gene"; gene "LOC118766182"; gene_biotype "lncRNA"; ID ""; gene_name "LOC118766182";
NC_043011.1	Gnomon~Covext	transcript	8725439	8725971	.	-	.	gene_id "LOC118766182"; ID "XR_005002097.1"; gene_name "LOC118766182"; transcript_id "Covext~XR_005002097.1";
NC_043011.1	Covext	exon	8725666	8725877	.	-	.	gene_id "LOC118766182"; db_xref "GeneID:118766182"; gbkey "ncRNA"; gene "LOC118766182"; ID ""; gene_name "LOC118766182"; transcript_id "Covext~XR_005002097.1"; product "uncharacterized LOC118766182"; exon_number "2"; model_evidence "Supporting evidence includes similarity to: 100% coverage of the annotated genomic feature by RNAseq alignments, including 2 samples with support for all annotated introns";
NC_043011.1	Covext	exon	8725936	8725971	.	-	.	gene_id "LOC118766182"; db_xref "GeneID:118766182"; gbkey "ncRNA"; gene "LOC118766182"; ID ""; gene_name "LOC118766182"; transcript_id "Covext~XR_005002097.1"; product "uncharacterized LOC118766182"; exon_number "1"; model_evidence "Supporting evidence includes similarity to: 100% coverage of the annotated genomic feature by RNAseq alignments, including 2 samples with support for all annotated introns";
NC_043011.1	Covext	exon	8725439	8725877	.	-	.	gene_id "LOC118766182"; db_xref "GeneID:118766182"; gbkey "ncRNA"; gene "LOC118766182"; ID ""; gene_name "LOC118766182"; transcript_id "Covext~XR_005002097.1"; product "uncharacterized LOC118766182"; exon_number "2"; model_evidence "Supporting evidence includes similarity to: 100% coverage of the annotated genomic feature by RNAseq alignments, including 2 samples with support for all annotated introns"; three_prime_ext "227";
NC_043011.1	Gnomon	transcript	8725666	8725971	.	-	.	gene_id "LOC118766182"; ID "XR_005002097.1"; gene_name "LOC118766182"; transcript_id "XR_005002097.1";
NC_043011.1	Gnomon	exon	8725666	8725877	.	-	.	gene_id "LOC118766182"; db_xref "GeneID:118766182"; gbkey "ncRNA"; gene "LOC118766182"; ID ""; gene_name "LOC118766182"; transcript_id "XR_005002097.1"; product "uncharacterized LOC118766182"; exon_number "2"; model_evidence "Supporting evidence includes similarity to: 100% coverage of the annotated genomic feature by RNAseq alignments, including 2 samples with support for all annotated introns";
NC_043011.1	Gnomon	exon	8725936	8725971	.	-	.	gene_id "LOC118766182"; db_xref "GeneID:118766182"; gbkey "ncRNA"; gene "LOC118766182"; ID ""; gene_name "LOC118766182"; transcript_id "XR_005002097.1"; product "uncharacterized LOC118766182"; exon_number "1"; model_evidence "Supporting evidence includes similarity to: 100% coverage of the annotated genomic feature by RNAseq alignments, including 2 samples with support for all annotated introns";
NC_043011.1	Gnomon	gene	9200332	9241009	.	+	.	gene_id "LOC118766184"; db_xref "GeneID:118766184"; gbkey "Gene"; gene "LOC118766184"; gene_biotype "lncRNA"; ID ""; gene_name "LOC118766184";
NC_043011.1	Gnomon~FLAMseq~Covext	transcript	9200332	9241009	.	+	.	gene_id "LOC118766184"; ID "XR_005002100.1"; gene_name "LOC118766184"; transcript_id "Covext~FLAMseq_ext~XR_005002100.1"; three_prime_ext "1309";
NC_043011.1	Covext	exon	9200332	9200603	.	+	.	gene_id "LOC118766184"; db_xref "GeneID:118766184"; gbkey "ncRNA"; gene "LOC118766184"; ID ""; gene_name "LOC118766184"; transcript_id "Covext~FLAMseq_ext~XR_005002100.1"; product "uncharacterized LOC118766184"; exon_number "1"; model_evidence "Supporting evidence includes similarity to: 100% coverage of the annotated genomic feature by RNAseq alignments, including 1 sample with support for all annotated introns";
NC_043011.1	Covext	exon	9202098	9202189	.	+	.	gene_id "LOC118766184"; db_xref "GeneID:118766184"; gbkey "ncRNA"; gene "LOC118766184"; ID ""; gene_name "LOC118766184"; transcript_id "Covext~FLAMseq_ext~XR_005002100.1"; product "uncharacterized LOC118766184"; exon_number "2"; model_evidence "Supporting evidence includes similarity to: 100% coverage of the annotated genomic feature by RNAseq alignments, including 1 sample with support for all annotated introns";
NC_043011.1	Covext	exon	9239143	9239574	.	+	.	gene_id "LOC118766184"; db_xref "GeneID:118766184"; gbkey "ncRNA"; gene "LOC118766184"; ID ""; gene_name "LOC118766184"; transcript_id "Covext~FLAMseq_ext~XR_005002100.1"; product "uncharacterized LOC118766184"; exon_number "3"; model_evidence "Supporting evidence includes similarity to: 100% coverage of the annotated genomic feature by RNAseq alignments, including 1 sample with support for all annotated introns";
NC_043011.1	Covext	exon	9239143	9240883	.	+	.	gene_id "LOC118766184"; db_xref "GeneID:118766184"; gbkey "ncRNA"; gene "LOC118766184"; ID ""; gene_name "LOC118766184"; transcript_id "Covext~FLAMseq_ext~XR_005002100.1"; product ""; exon_number "3"; model_evidence "Supporting evidence includes similarity to: 100% coverage of the annotated genomic feature by RNAseq alignments"; three_prime_ext "1309";
NC_043011.1	Covext	exon	9239143	9241009	.	+	.	gene_id "LOC118766184"; db_xref "GeneID:118766184"; gbkey "ncRNA"; gene "LOC118766184"; ID ""; gene_name "LOC118766184"; transcript_id "Covext~FLAMseq_ext~XR_005002100.1"; product ""; exon_number "3"; model_evidence "Supporting evidence includes similarity to: 100% coverage of the annotated genomic feature by RNAseq alignments"; three_prime_ext "126";
NC_043011.1	Gnomon~FLAMseq	transcript	9200332	9240883	.	+	.	gene_id "LOC118766184"; ID "XR_005002100.1"; gene_name "LOC118766184"; transcript_id "FLAMseq_ext~XR_005002100.1"; three_prime_ext "1309";
NC_043011.1	Gnomon~FLAMseq	exon	9200332	9200603	.	+	.	gene_id "LOC118766184"; db_xref "GeneID:118766184"; gbkey "ncRNA"; gene "LOC118766184"; ID ""; gene_name "LOC118766184"; transcript_id "FLAMseq_ext~XR_005002100.1"; product "uncharacterized LOC118766184"; exon_number "1"; model_evidence "Supporting evidence includes similarity to: 100% coverage of the annotated genomic feature by RNAseq alignments, including 1 sample with support for all annotated introns";
NC_043011.1	Gnomon~FLAMseq	exon	9202098	9202189	.	+	.	gene_id "LOC118766184"; db_xref "GeneID:118766184"; gbkey "ncRNA"; gene "LOC118766184"; ID ""; gene_name "LOC118766184"; transcript_id "FLAMseq_ext~XR_005002100.1"; product "uncharacterized LOC118766184"; exon_number "2"; model_evidence "Supporting evidence includes similarity to: 100% coverage of the annotated genomic feature by RNAseq alignments, including 1 sample with support for all annotated introns";
NC_043011.1	Gnomon~FLAMseq	exon	9239143	9239574	.	+	.	gene_id "LOC118766184"; db_xref "GeneID:118766184"; gbkey "ncRNA"; gene "LOC118766184"; ID ""; gene_name "LOC118766184"; transcript_id "FLAMseq_ext~XR_005002100.1"; product "uncharacterized LOC118766184"; exon_number "3"; model_evidence "Supporting evidence includes similarity to: 100% coverage of the annotated genomic feature by RNAseq alignments, including 1 sample with support for all annotated introns";
NC_043011.1	Gnomon~FLAMseq	exon	9239143	9240883	.	+	.	gene_id "LOC118766184"; db_xref "GeneID:118766184"; gbkey "ncRNA"; gene "LOC118766184"; ID ""; gene_name "LOC118766184"; transcript_id "FLAMseq_ext~XR_005002100.1"; product ""; exon_number "3"; model_evidence "Supporting evidence includes similarity to: 100% coverage of the annotated genomic feature by RNAseq alignments"; three_prime_ext "1309";
NC_043011.1	Gnomon	transcript	9200332	9239574	.	+	.	gene_id "LOC118766184"; ID "XR_005002100.1"; gene_name "LOC118766184"; transcript_id "XR_005002100.1";
NC_043011.1	Gnomon	exon	9200332	9200603	.	+	.	gene_id "LOC118766184"; db_xref "GeneID:118766184"; gbkey "ncRNA"; gene "LOC118766184"; ID ""; gene_name "LOC118766184"; transcript_id "XR_005002100.1"; product "uncharacterized LOC118766184"; exon_number "1"; model_evidence "Supporting evidence includes similarity to: 100% coverage of the annotated genomic feature by RNAseq alignments, including 1 sample with support for all annotated introns";
NC_043011.1	Gnomon	exon	9202098	9202189	.	+	.	gene_id "LOC118766184"; db_xref "GeneID:118766184"; gbkey "ncRNA"; gene "LOC118766184"; ID ""; gene_name "LOC118766184"; transcript_id "XR_005002100.1"; product "uncharacterized LOC118766184"; exon_number "2"; model_evidence "Supporting evidence includes similarity to: 100% coverage of the annotated genomic feature by RNAseq alignments, including 1 sample with support for all annotated introns";
NC_043011.1	Gnomon	exon	9239143	9239574	.	+	.	gene_id "LOC118766184"; db_xref "GeneID:118766184"; gbkey "ncRNA"; gene "LOC118766184"; ID ""; gene_name "LOC118766184"; transcript_id "XR_005002100.1"; product "uncharacterized LOC118766184"; exon_number "3"; model_evidence "Supporting evidence includes similarity to: 100% coverage of the annotated genomic feature by RNAseq alignments, including 1 sample with support for all annotated introns";
NC_043011.1	Gnomon	gene	9497217	9505728	.	+	.	gene_id "LOC118766185"; db_xref "GeneID:118766185"; gbkey "Gene"; gene "LOC118766185"; gene_biotype "lncRNA"; ID ""; gene_name "LOC118766185";
NC_043011.1	Gnomon	transcript	9497217	9505728	.	+	.	gene_id "LOC118766185"; ID "XR_005002102.1"; gene_name "LOC118766185"; transcript_id "XR_005002102.1";
NC_043011.1	Gnomon	exon	9497217	9497346	.	+	.	gene_id "LOC118766185"; db_xref "GeneID:118766185"; gbkey "ncRNA"; gene "LOC118766185"; ID ""; gene_name "LOC118766185"; transcript_id "XR_005002102.1"; product "uncharacterized LOC118766185"; exon_number "1"; model_evidence "Supporting evidence includes similarity to: 100% coverage of the annotated genomic feature by RNAseq alignments, including 3 samples with support for all annotated introns";
NC_043011.1	Gnomon	exon	9497658	9497667	.	+	.	gene_id "LOC118766185"; db_xref "GeneID:118766185"; gbkey "ncRNA"; gene "LOC118766185"; ID ""; gene_name "LOC118766185"; transcript_id "XR_005002102.1"; product "uncharacterized LOC118766185"; exon_number "2"; model_evidence "Supporting evidence includes similarity to: 100% coverage of the annotated genomic feature by RNAseq alignments, including 3 samples with support for all annotated introns";
NC_043011.1	Gnomon	exon	9505717	9505728	.	+	.	gene_id "LOC118766185"; db_xref "GeneID:118766185"; gbkey "ncRNA"; gene "LOC118766185"; ID ""; gene_name "LOC118766185"; transcript_id "XR_005002102.1"; product "uncharacterized LOC118766185"; exon_number "3"; model_evidence "Supporting evidence includes similarity to: 100% coverage of the annotated genomic feature by RNAseq alignments, including 3 samples with support for all annotated introns";
NC_043011.1	Gnomon	gene	9394609	9412495	.	-	.	gene_id "LOC118766186"; db_xref "GeneID:118766186"; gbkey "Gene"; gene "LOC118766186"; gene_biotype "lncRNA"; ID ""; gene_name "LOC118766186";
NC_043011.1	Gnomon	transcript	9394609	9412495	.	-	.	gene_id "LOC118766186"; ID "XR_005002103.1"; gene_name "LOC118766186"; transcript_id "XR_005002103.1";
NC_043011.1	Gnomon	exon	9394609	9395181	.	-	.	gene_id "LOC118766186"; db_xref "GeneID:118766186"; gbkey "ncRNA"; gene "LOC118766186"; ID ""; gene_name "LOC118766186"; transcript_id "XR_005002103.1"; product "uncharacterized LOC118766186"; exon_number "4"; model_evidence "Supporting evidence includes similarity to: 100% coverage of the annotated genomic feature by RNAseq alignments, including 5 samples with support for all annotated introns";
NC_043011.1	Gnomon	exon	9396436	9396441	.	-	.	gene_id "LOC118766186"; db_xref "GeneID:118766186"; gbkey "ncRNA"; gene "LOC118766186"; ID ""; gene_name "LOC118766186"; transcript_id "XR_005002103.1"; product "uncharacterized LOC118766186"; exon_number "3"; model_evidence "Supporting evidence includes similarity to: 100% coverage of the annotated genomic feature by RNAseq alignments, including 5 samples with support for all annotated introns";
NC_043011.1	Gnomon	exon	9409503	9409510	.	-	.	gene_id "LOC118766186"; db_xref "GeneID:118766186"; gbkey "ncRNA"; gene "LOC118766186"; ID ""; gene_name "LOC118766186"; transcript_id "XR_005002103.1"; product "uncharacterized LOC118766186"; exon_number "2"; model_evidence "Supporting evidence includes similarity to: 100% coverage of the annotated genomic feature by RNAseq alignments, including 5 samples with support for all annotated introns";
NC_043011.1	Gnomon	exon	9412484	9412495	.	-	.	gene_id "LOC118766186"; db_xref "GeneID:118766186"; gbkey "ncRNA"; gene "LOC118766186"; ID ""; gene_name "LOC118766186"; transcript_id "XR_005002103.1"; product "uncharacterized LOC118766186"; exon_number "1"; model_evidence "Supporting evidence includes similarity to: 100% coverage of the annotated genomic feature by RNAseq alignments, including 5 samples with support for all annotated introns";
NC_043011.1	Gnomon	gene	29006441	29047754	.	-	.	gene_id "LOC118766187"; db_xref "GeneID:118766187"; gbkey "Gene"; gene "LOC118766187"; gene_biotype "protein_coding"; ID ""; gene_name "LOC118766187";
NC_043011.1	Gnomon~FLAMseq	transcript	29006441	29047754	.	-	.	gene_id "LOC118766187"; ID "XM_036509457.1"; gene_name "LOC118766187"; transcript_id "FLAMseq_ext~XM_036509457.1"; three_prime_ext "28826";
NC_043011.1	Gnomon~FLAMseq	exon	29035267	29035298	.	-	.	gene_id "LOC118766187"; db_xref "GeneID:118766187"; gbkey "mRNA"; gene "LOC118766187"; ID ""; gene_name "LOC118766187"; transcript_id "FLAMseq_ext~XM_036509457.1"; product "NAD(P)H-hydrate epimerase-like"; exon_number "4"; model_evidence "Supporting evidence includes similarity to: 91% coverage of the annotated genomic feature by RNAseq alignments";
NC_043011.1	Gnomon~FLAMseq	exon	29037252	29037434	.	-	.	gene_id "LOC118766187"; db_xref "GeneID:118766187"; gbkey "mRNA"; gene "LOC118766187"; ID ""; gene_name "LOC118766187"; transcript_id "FLAMseq_ext~XM_036509457.1"; product "NAD(P)H-hydrate epimerase-like"; exon_number "3"; model_evidence "Supporting evidence includes similarity to: 91% coverage of the annotated genomic feature by RNAseq alignments";
NC_043011.1	Gnomon~FLAMseq	exon	29039026	29039287	.	-	.	gene_id "LOC118766187"; db_xref "GeneID:118766187"; gbkey "mRNA"; gene "LOC118766187"; ID ""; gene_name "LOC118766187"; transcript_id "FLAMseq_ext~XM_036509457.1"; product "NAD(P)H-hydrate epimerase-like"; exon_number "2"; model_evidence "Supporting evidence includes similarity to: 91% coverage of the annotated genomic feature by RNAseq alignments";
NC_043011.1	Gnomon~FLAMseq	exon	29047705	29047754	.	-	.	gene_id "LOC118766187"; db_xref "GeneID:118766187"; gbkey "mRNA"; gene "LOC118766187"; ID ""; gene_name "LOC118766187"; transcript_id "FLAMseq_ext~XM_036509457.1"; product "NAD(P)H-hydrate epimerase-like"; exon_number "1"; model_evidence "Supporting evidence includes similarity to: 91% coverage of the annotated genomic feature by RNAseq alignments";
NC_043011.1	Gnomon~FLAMseq	exon	29006441	29035298	.	-	.	gene_id "LOC118766187"; db_xref "GeneID:118766187"; gbkey "mRNA"; gene "LOC118766187"; ID ""; gene_name "LOC118766187"; transcript_id "FLAMseq_ext~XM_036509457.1"; product ""; exon_number "4"; model_evidence ""; three_prime_ext "28826";
NC_043011.1	Gnomon	transcript	29035267	29047754	.	-	.	gene_id "LOC118766187"; ID "XM_036509457.1"; gene_name "LOC118766187"; transcript_id "XM_036509457.1";
NC_043011.1	Gnomon	CDS	29035270	29035298	.	-	2	gene_id "LOC118766187"; db_xref "GeneID:118766187"; gbkey "CDS"; gene "LOC118766187"; ID ""; gene_name "LOC118766187"; transcript_id "XM_036509457.1"; product "NAD(P)H-hydrate epimerase-like"; protein_id "XP_036365350.1"; exon_number "4";
NC_043011.1	Gnomon	CDS	29037252	29037434	.	-	2	gene_id "LOC118766187"; db_xref "GeneID:118766187"; gbkey "CDS"; gene "LOC118766187"; ID ""; gene_name "LOC118766187"; transcript_id "XM_036509457.1"; product "NAD(P)H-hydrate epimerase-like"; protein_id "XP_036365350.1"; exon_number "3";
NC_043011.1	Gnomon	CDS	29039026	29039209	.	-	0	gene_id "LOC118766187"; db_xref "GeneID:118766187"; gbkey "CDS"; gene "LOC118766187"; ID ""; gene_name "LOC118766187"; transcript_id "XM_036509457.1"; product "NAD(P)H-hydrate epimerase-like"; protein_id "XP_036365350.1"; exon_number "2";
NC_043011.1	Gnomon	exon	29035267	29035298	.	-	.	gene_id "LOC118766187"; db_xref "GeneID:118766187"; gbkey "mRNA"; gene "LOC118766187"; ID ""; gene_name "LOC118766187"; transcript_id "XM_036509457.1"; product "NAD(P)H-hydrate epimerase-like"; exon_number "4"; model_evidence "Supporting evidence includes similarity to: 91% coverage of the annotated genomic feature by RNAseq alignments";
NC_043011.1	Gnomon	exon	29037252	29037434	.	-	.	gene_id "LOC118766187"; db_xref "GeneID:118766187"; gbkey "mRNA"; gene "LOC118766187"; ID ""; gene_name "LOC118766187"; transcript_id "XM_036509457.1"; product "NAD(P)H-hydrate epimerase-like"; exon_number "3"; model_evidence "Supporting evidence includes similarity to: 91% coverage of the annotated genomic feature by RNAseq alignments";
NC_043011.1	Gnomon	exon	29039026	29039287	.	-	.	gene_id "LOC118766187"; db_xref "GeneID:118766187"; gbkey "mRNA"; gene "LOC118766187"; ID ""; gene_name "LOC118766187"; transcript_id "XM_036509457.1"; product "NAD(P)H-hydrate epimerase-like"; exon_number "2"; model_evidence "Supporting evidence includes similarity to: 91% coverage of the annotated genomic feature by RNAseq alignments";
NC_043011.1	Gnomon	exon	29047705	29047754	.	-	.	gene_id "LOC118766187"; db_xref "GeneID:118766187"; gbkey "mRNA"; gene "LOC118766187"; ID ""; gene_name "LOC118766187"; transcript_id "XM_036509457.1"; product "NAD(P)H-hydrate epimerase-like"; exon_number "1"; model_evidence "Supporting evidence includes similarity to: 91% coverage of the annotated genomic feature by RNAseq alignments";
NC_043011.1	Gnomon	start_codon	29039207	29039209	.	-	0	gene_id "LOC118766187"; db_xref "GeneID:118766187"; gbkey "CDS"; gene "LOC118766187"; ID ""; gene_name "LOC118766187"; transcript_id "XM_036509457.1"; product "NAD(P)H-hydrate epimerase-like"; protein_id "XP_036365350.1"; exon_number "2";
NC_043011.1	Gnomon	stop_codon	29035267	29035269	.	-	0	gene_id "LOC118766187"; db_xref "GeneID:118766187"; gbkey "CDS"; gene "LOC118766187"; ID ""; gene_name "LOC118766187"; transcript_id "XM_036509457.1"; product "NAD(P)H-hydrate epimerase-like"; protein_id "XP_036365350.1"; exon_number "4";
NC_043011.1	Gnomon	gene	29877240	29877827	.	+	.	gene_id "LOC118766188"; db_xref "GeneID:118766188"; gbkey "Gene"; gene "LOC118766188"; gene_biotype "protein_coding"; ID ""; gene_name "LOC118766188";
NC_043011.1	Gnomon	transcript	29877240	29877827	.	+	.	gene_id "LOC118766188"; ID "XM_036509459.1"; gene_name "LOC118766188"; transcript_id "XM_036509459.1";
NC_043011.1	Gnomon	CDS	29877240	29877824	.	+	0	gene_id "LOC118766188"; db_xref "GeneID:118766188"; gbkey "CDS"; gene "LOC118766188"; ID ""; gene_name "LOC118766188"; transcript_id "XM_036509459.1"; product "uncharacterized protein LOC118766188"; protein_id "XP_036365352.1"; exon_number "1";
NC_043011.1	Gnomon	exon	29877240	29877827	.	+	.	gene_id "LOC118766188"; db_xref "GeneID:118766188"; gbkey "mRNA"; gene "LOC118766188"; ID ""; gene_name "LOC118766188"; transcript_id "XM_036509459.1"; product "uncharacterized LOC118766188"; exon_number "1"; model_evidence "Supporting evidence includes similarity to: 8 Proteins";
NC_043011.1	Gnomon	start_codon	29877240	29877242	.	+	0	gene_id "LOC118766188"; db_xref "GeneID:118766188"; gbkey "CDS"; gene "LOC118766188"; ID ""; gene_name "LOC118766188"; transcript_id "XM_036509459.1"; product "uncharacterized protein LOC118766188"; protein_id "XP_036365352.1"; exon_number "1";
NC_043011.1	Gnomon	stop_codon	29877825	29877827	.	+	0	gene_id "LOC118766188"; db_xref "GeneID:118766188"; gbkey "CDS"; gene "LOC118766188"; ID ""; gene_name "LOC118766188"; transcript_id "XM_036509459.1"; product "uncharacterized protein LOC118766188"; protein_id "XP_036365352.1"; exon_number "1";
NC_043011.1	Gnomon	gene	30986846	30996925	.	-	.	gene_id "LOC118766189"; db_xref "GeneID:118766189"; gbkey "Gene"; gene "LOC118766189"; gene_biotype "protein_coding"; ID ""; gene_name "LOC118766189"; partial "true";
NC_043011.1	Gnomon	transcript	30986846	30996925	.	-	.	gene_id "LOC118766189"; ID "XM_036509461.1"; gene_name "LOC118766189"; transcript_id "XM_036509461.1";
NC_043011.1	Gnomon	CDS	30986849	30987895	.	-	0	gene_id "LOC118766189"; db_xref "GeneID:118766189"; gbkey "CDS"; gene "LOC118766189"; ID ""; gene_name "LOC118766189"; transcript_id "XM_036509461.1"; product "neuromedin-U receptor 2-like"; protein_id "XP_036365354.1"; exon_number "2"; partial "true";
NC_043011.1	Gnomon	exon	30986846	30987977	.	-	.	gene_id "LOC118766189"; db_xref "GeneID:118766189"; gbkey "mRNA"; gene "LOC118766189"; ID ""; gene_name "LOC118766189"; transcript_id "XM_036509461.1"; product "neuromedin-U receptor 2-like"; exon_number "2"; model_evidence "Supporting evidence includes similarity to: 7 Proteins, and 98% coverage of the annotated genomic feature by RNAseq alignments, including 2 samples with support for all annotated introns"; partial "true";
NC_043011.1	Gnomon	exon	30996720	30996925	.	-	.	gene_id "LOC118766189"; db_xref "GeneID:118766189"; gbkey "mRNA"; gene "LOC118766189"; ID ""; gene_name "LOC118766189"; transcript_id "XM_036509461.1"; product "neuromedin-U receptor 2-like"; exon_number "1"; model_evidence "Supporting evidence includes similarity to: 7 Proteins, and 98% coverage of the annotated genomic feature by RNAseq alignments, including 2 samples with support for all annotated introns"; partial "true";
NC_043011.1	Gnomon	start_codon	30987893	30987895	.	-	0	gene_id "LOC118766189"; db_xref "GeneID:118766189"; gbkey "CDS"; gene "LOC118766189"; ID ""; gene_name "LOC118766189"; transcript_id "XM_036509461.1"; product "neuromedin-U receptor 2-like"; protein_id "XP_036365354.1"; exon_number "2"; partial "true";
NC_043011.1	Gnomon	stop_codon	30986846	30986848	.	-	0	gene_id "LOC118766189"; db_xref "GeneID:118766189"; gbkey "CDS"; gene "LOC118766189"; ID ""; gene_name "LOC118766189"; transcript_id "XM_036509461.1"; product "neuromedin-U receptor 2-like"; protein_id "XP_036365354.1"; exon_number "2"; partial "true";
NC_043011.1	Gnomon	gene	31002097	31016849	.	+	.	gene_id "LOC118766190"; db_xref "GeneID:118766190"; gbkey "Gene"; gene "LOC118766190"; gene_biotype "protein_coding"; ID ""; gene_name "LOC118766190";
NC_043011.1	Gnomon~FLAMseq~Covext	transcript	31002097	31016849	.	+	.	gene_id "LOC118766190"; ID "XM_036509462.1"; gene_name "LOC118766190"; transcript_id "Covext~FLAMseq_ext~XM_036509462.1"; three_prime_ext "10286";
NC_043011.1	Covext	exon	31002097	31002230	.	+	.	gene_id "LOC118766190"; db_xref "GeneID:118766190"; gbkey "mRNA"; gene "LOC118766190"; ID ""; gene_name "LOC118766190"; transcript_id "Covext~FLAMseq_ext~XM_036509462.1"; product "growth hormone secretagogue receptor type 1-like"; exon_number "1"; model_evidence "Supporting evidence includes similarity to: 4 Proteins, and 95% coverage of the annotated genomic feature by RNAseq alignments, including 1 sample with support for all annotated introns";
NC_043011.1	Covext	exon	31005315	31006462	.	+	.	gene_id "LOC118766190"; db_xref "GeneID:118766190"; gbkey "mRNA"; gene "LOC118766190"; ID ""; gene_name "LOC118766190"; transcript_id "Covext~FLAMseq_ext~XM_036509462.1"; product "growth hormone secretagogue receptor type 1-like"; exon_number "2"; model_evidence "Supporting evidence includes similarity to: 4 Proteins, and 95% coverage of the annotated genomic feature by RNAseq alignments, including 1 sample with support for all annotated introns";
NC_043011.1	Covext	exon	31005315	31016748	.	+	.	gene_id "LOC118766190"; db_xref "GeneID:118766190"; gbkey "mRNA"; gene "LOC118766190"; ID ""; gene_name "LOC118766190"; transcript_id "Covext~FLAMseq_ext~XM_036509462.1"; product ""; exon_number "2"; model_evidence "Supporting evidence includes similarity to: 4 Proteins, and 95% coverage of the annotated genomic feature by RNAseq alignments"; three_prime_ext "10286";
NC_043011.1	Covext	exon	31005315	31016849	.	+	.	gene_id "LOC118766190"; db_xref "GeneID:118766190"; gbkey "mRNA"; gene "LOC118766190"; ID ""; gene_name "LOC118766190"; transcript_id "Covext~FLAMseq_ext~XM_036509462.1"; product ""; exon_number "2"; model_evidence "Supporting evidence includes similarity to: 4 Proteins, and 95% coverage of the annotated genomic feature by RNAseq alignments"; three_prime_ext "101";
NC_043011.1	Gnomon~FLAMseq	transcript	31002097	31016748	.	+	.	gene_id "LOC118766190"; ID "XM_036509462.1"; gene_name "LOC118766190"; transcript_id "FLAMseq_ext~XM_036509462.1"; three_prime_ext "10286";
NC_043011.1	Gnomon~FLAMseq	exon	31002097	31002230	.	+	.	gene_id "LOC118766190"; db_xref "GeneID:118766190"; gbkey "mRNA"; gene "LOC118766190"; ID ""; gene_name "LOC118766190"; transcript_id "FLAMseq_ext~XM_036509462.1"; product "growth hormone secretagogue receptor type 1-like"; exon_number "1"; model_evidence "Supporting evidence includes similarity to: 4 Proteins, and 95% coverage of the annotated genomic feature by RNAseq alignments, including 1 sample with support for all annotated introns";
NC_043011.1	Gnomon~FLAMseq	exon	31005315	31006462	.	+	.	gene_id "LOC118766190"; db_xref "GeneID:118766190"; gbkey "mRNA"; gene "LOC118766190"; ID ""; gene_name "LOC118766190"; transcript_id "FLAMseq_ext~XM_036509462.1"; product "growth hormone secretagogue receptor type 1-like"; exon_number "2"; model_evidence "Supporting evidence includes similarity to: 4 Proteins, and 95% coverage of the annotated genomic feature by RNAseq alignments, including 1 sample with support for all annotated introns";
NC_043011.1	Gnomon~FLAMseq	exon	31005315	31016748	.	+	.	gene_id "LOC118766190"; db_xref "GeneID:118766190"; gbkey "mRNA"; gene "LOC118766190"; ID ""; gene_name "LOC118766190"; transcript_id "FLAMseq_ext~XM_036509462.1"; product ""; exon_number "2"; model_evidence "Supporting evidence includes similarity to: 4 Proteins, and 95% coverage of the annotated genomic feature by RNAseq alignments"; three_prime_ext "10286";
NC_043011.1	Gnomon	transcript	31002097	31006462	.	+	.	gene_id "LOC118766190"; ID "XM_036509462.1"; gene_name "LOC118766190"; transcript_id "XM_036509462.1";
NC_043011.1	Gnomon	CDS	31002183	31002230	.	+	0	gene_id "LOC118766190"; db_xref "GeneID:118766190"; gbkey "CDS"; gene "LOC118766190"; ID ""; gene_name "LOC118766190"; transcript_id "XM_036509462.1"; product "growth hormone secretagogue receptor type 1-like"; protein_id "XP_036365355.1"; exon_number "1";
NC_043011.1	Gnomon	CDS	31005315	31006442	.	+	0	gene_id "LOC118766190"; db_xref "GeneID:118766190"; gbkey "CDS"; gene "LOC118766190"; ID ""; gene_name "LOC118766190"; transcript_id "XM_036509462.1"; product "growth hormone secretagogue receptor type 1-like"; protein_id "XP_036365355.1"; exon_number "2";
NC_043011.1	Gnomon	exon	31002097	31002230	.	+	.	gene_id "LOC118766190"; db_xref "GeneID:118766190"; gbkey "mRNA"; gene "LOC118766190"; ID ""; gene_name "LOC118766190"; transcript_id "XM_036509462.1"; product "growth hormone secretagogue receptor type 1-like"; exon_number "1"; model_evidence "Supporting evidence includes similarity to: 4 Proteins, and 95% coverage of the annotated genomic feature by RNAseq alignments, including 1 sample with support for all annotated introns";
NC_043011.1	Gnomon	exon	31005315	31006462	.	+	.	gene_id "LOC118766190"; db_xref "GeneID:118766190"; gbkey "mRNA"; gene "LOC118766190"; ID ""; gene_name "LOC118766190"; transcript_id "XM_036509462.1"; product "growth hormone secretagogue receptor type 1-like"; exon_number "2"; model_evidence "Supporting evidence includes similarity to: 4 Proteins, and 95% coverage of the annotated genomic feature by RNAseq alignments, including 1 sample with support for all annotated introns";
NC_043011.1	Gnomon	start_codon	31002183	31002185	.	+	0	gene_id "LOC118766190"; db_xref "GeneID:118766190"; gbkey "CDS"; gene "LOC118766190"; ID ""; gene_name "LOC118766190"; transcript_id "XM_036509462.1"; product "growth hormone secretagogue receptor type 1-like"; protein_id "XP_036365355.1"; exon_number "1";
NC_043011.1	Gnomon	stop_codon	31006443	31006445	.	+	0	gene_id "LOC118766190"; db_xref "GeneID:118766190"; gbkey "CDS"; gene "LOC118766190"; ID ""; gene_name "LOC118766190"; transcript_id "XM_036509462.1"; product "growth hormone secretagogue receptor type 1-like"; protein_id "XP_036365355.1"; exon_number "2";
NC_043011.1	Gnomon	gene	40736287	40830088	.	-	.	gene_id "LOC118766191"; db_xref "GeneID:118766191"; gbkey "Gene"; gene "LOC118766191"; gene_biotype "protein_coding"; ID ""; gene_name "LOC118766191";
NC_043011.1	Gnomon	transcript	40736287	40830088	.	-	.	gene_id "LOC118766191"; ID "XM_036509464.1"; gene_name "LOC118766191"; transcript_id "XM_036509464.1";
NC_043011.1	Gnomon	CDS	40736290	40736344	.	-	1	gene_id "LOC118766191"; db_xref "GeneID:118766191"; gbkey "CDS"; gene "LOC118766191"; ID ""; gene_name "LOC118766191"; transcript_id "XM_036509464.1"; product "corticotropin-releasing factor receptor 1-like"; protein_id "XP_036365357.1"; exon_number "8";
NC_043011.1	Gnomon	CDS	40736806	40736891	.	-	0	gene_id "LOC118766191"; db_xref "GeneID:118766191"; gbkey "CDS"; gene "LOC118766191"; ID ""; gene_name "LOC118766191"; transcript_id "XM_036509464.1"; product "corticotropin-releasing factor receptor 1-like"; protein_id "XP_036365357.1"; exon_number "7";
NC_043011.1	Gnomon	CDS	40742499	40742562	.	-	1	gene_id "LOC118766191"; db_xref "GeneID:118766191"; gbkey "CDS"; gene "LOC118766191"; ID ""; gene_name "LOC118766191"; transcript_id "XM_036509464.1"; product "corticotropin-releasing factor receptor 1-like"; protein_id "XP_036365357.1"; exon_number "6";
NC_043011.1	Gnomon	CDS	40745970	40746030	.	-	2	gene_id "LOC118766191"; db_xref "GeneID:118766191"; gbkey "CDS"; gene "LOC118766191"; ID ""; gene_name "LOC118766191"; transcript_id "XM_036509464.1"; product "corticotropin-releasing factor receptor 1-like"; protein_id "XP_036365357.1"; exon_number "5";
NC_043011.1	Gnomon	CDS	40783991	40784144	.	-	0	gene_id "LOC118766191"; db_xref "GeneID:118766191"; gbkey "CDS"; gene "LOC118766191"; ID ""; gene_name "LOC118766191"; transcript_id "XM_036509464.1"; product "corticotropin-releasing factor receptor 1-like"; protein_id "XP_036365357.1"; exon_number "4";
NC_043011.1	Gnomon	CDS	40821849	40821920	.	-	0	gene_id "LOC118766191"; db_xref "GeneID:118766191"; gbkey "CDS"; gene "LOC118766191"; ID ""; gene_name "LOC118766191"; transcript_id "XM_036509464.1"; product "corticotropin-releasing factor receptor 1-like"; protein_id "XP_036365357.1"; exon_number "3";
NC_043011.1	Gnomon	exon	40736287	40736344	.	-	.	gene_id "LOC118766191"; db_xref "GeneID:118766191"; gbkey "mRNA"; gene "LOC118766191"; ID ""; gene_name "LOC118766191"; transcript_id "XM_036509464.1"; product "corticotropin-releasing factor receptor 1-like"; exon_number "8"; model_evidence "Supporting evidence includes similarity to: 86% coverage of the annotated genomic feature by RNAseq alignments";
NC_043011.1	Gnomon	exon	40736806	40736891	.	-	.	gene_id "LOC118766191"; db_xref "GeneID:118766191"; gbkey "mRNA"; gene "LOC118766191"; ID ""; gene_name "LOC118766191"; transcript_id "XM_036509464.1"; product "corticotropin-releasing factor receptor 1-like"; exon_number "7"; model_evidence "Supporting evidence includes similarity to: 86% coverage of the annotated genomic feature by RNAseq alignments";
NC_043011.1	Gnomon	exon	40742499	40742562	.	-	.	gene_id "LOC118766191"; db_xref "GeneID:118766191"; gbkey "mRNA"; gene "LOC118766191"; ID ""; gene_name "LOC118766191"; transcript_id "XM_036509464.1"; product "corticotropin-releasing factor receptor 1-like"; exon_number "6"; model_evidence "Supporting evidence includes similarity to: 86% coverage of the annotated genomic feature by RNAseq alignments";
NC_043011.1	Gnomon	exon	40745970	40746030	.	-	.	gene_id "LOC118766191"; db_xref "GeneID:118766191"; gbkey "mRNA"; gene "LOC118766191"; ID ""; gene_name "LOC118766191"; transcript_id "XM_036509464.1"; product "corticotropin-releasing factor receptor 1-like"; exon_number "5"; model_evidence "Supporting evidence includes similarity to: 86% coverage of the annotated genomic feature by RNAseq alignments";
NC_043011.1	Gnomon	exon	40783991	40784144	.	-	.	gene_id "LOC118766191"; db_xref "GeneID:118766191"; gbkey "mRNA"; gene "LOC118766191"; ID ""; gene_name "LOC118766191"; transcript_id "XM_036509464.1"; product "corticotropin-releasing factor receptor 1-like"; exon_number "4"; model_evidence "Supporting evidence includes similarity to: 86% coverage of the annotated genomic feature by RNAseq alignments";
NC_043011.1	Gnomon	exon	40821849	40821975	.	-	.	gene_id "LOC118766191"; db_xref "GeneID:118766191"; gbkey "mRNA"; gene "LOC118766191"; ID ""; gene_name "LOC118766191"; transcript_id "XM_036509464.1"; product "corticotropin-releasing factor receptor 1-like"; exon_number "3"; model_evidence "Supporting evidence includes similarity to: 86% coverage of the annotated genomic feature by RNAseq alignments";
NC_043011.1	Gnomon	exon	40824625	40824629	.	-	.	gene_id "LOC118766191"; db_xref "GeneID:118766191"; gbkey "mRNA"; gene "LOC118766191"; ID ""; gene_name "LOC118766191"; transcript_id "XM_036509464.1"; product "corticotropin-releasing factor receptor 1-like"; exon_number "2"; model_evidence "Supporting evidence includes similarity to: 86% coverage of the annotated genomic feature by RNAseq alignments";
NC_043011.1	Gnomon	exon	40830084	40830088	.	-	.	gene_id "LOC118766191"; db_xref "GeneID:118766191"; gbkey "mRNA"; gene "LOC118766191"; ID ""; gene_name "LOC118766191"; transcript_id "XM_036509464.1"; product "corticotropin-releasing factor receptor 1-like"; exon_number "1"; model_evidence "Supporting evidence includes similarity to: 86% coverage of the annotated genomic feature by RNAseq alignments";
NC_043011.1	Gnomon	start_codon	40821918	40821920	.	-	0	gene_id "LOC118766191"; db_xref "GeneID:118766191"; gbkey "CDS"; gene "LOC118766191"; ID ""; gene_name "LOC118766191"; transcript_id "XM_036509464.1"; product "corticotropin-releasing factor receptor 1-like"; protein_id "XP_036365357.1"; exon_number "3";
NC_043011.1	Gnomon	stop_codon	40736287	40736289	.	-	0	gene_id "LOC118766191"; db_xref "GeneID:118766191"; gbkey "CDS"; gene "LOC118766191"; ID ""; gene_name "LOC118766191"; transcript_id "XM_036509464.1"; product "corticotropin-releasing factor receptor 1-like"; protein_id "XP_036365357.1"; exon_number "8";
NC_043011.1	Gnomon	gene	42239582	42240175	.	-	.	gene_id "LOC118766193"; db_xref "GeneID:118766193"; gbkey "Gene"; gene "LOC118766193"; gene_biotype "protein_coding"; ID ""; gene_name "LOC118766193";
NC_043011.1	Gnomon	transcript	42239582	42240175	.	-	.	gene_id "LOC118766193"; ID "XM_036509465.1"; gene_name "LOC118766193"; transcript_id "XM_036509465.1";
NC_043011.1	Gnomon	CDS	42239585	42240175	.	-	0	gene_id "LOC118766193"; db_xref "GeneID:118766193"; gbkey "CDS"; gene "LOC118766193"; ID ""; gene_name "LOC118766193"; transcript_id "XM_036509465.1"; product "uncharacterized protein LOC118766193"; protein_id "XP_036365358.1"; exon_number "1";
NC_043011.1	Gnomon	exon	42239582	42240175	.	-	.	gene_id "LOC118766193"; db_xref "GeneID:118766193"; gbkey "mRNA"; gene "LOC118766193"; ID ""; gene_name "LOC118766193"; transcript_id "XM_036509465.1"; product "uncharacterized LOC118766193"; exon_number "1"; model_evidence "Supporting evidence includes similarity to: 1 Protein";
NC_043011.1	Gnomon	start_codon	42240173	42240175	.	-	0	gene_id "LOC118766193"; db_xref "GeneID:118766193"; gbkey "CDS"; gene "LOC118766193"; ID ""; gene_name "LOC118766193"; transcript_id "XM_036509465.1"; product "uncharacterized protein LOC118766193"; protein_id "XP_036365358.1"; exon_number "1";
NC_043011.1	Gnomon	stop_codon	42239582	42239584	.	-	0	gene_id "LOC118766193"; db_xref "GeneID:118766193"; gbkey "CDS"; gene "LOC118766193"; ID ""; gene_name "LOC118766193"; transcript_id "XM_036509465.1"; product "uncharacterized protein LOC118766193"; protein_id "XP_036365358.1"; exon_number "1";
NC_043011.1	Gnomon	gene	42248913	42324370	.	-	.	gene_id "LOC118766194"; db_xref "GeneID:118766194"; gbkey "Gene"; gene "LOC118766194"; gene_biotype "protein_coding"; ID ""; gene_name "LOC118766194";
NC_043011.1	Gnomon~FLAMseq	transcript	42248913	42324370	.	-	.	gene_id "LOC118766194"; ID "XM_036509466.1"; gene_name "LOC118766194"; transcript_id "FLAMseq_ext~XM_036509466.1"; three_prime_ext "46526";
NC_043011.1	Gnomon~FLAMseq	exon	42295439	42295934	.	-	.	gene_id "LOC118766194"; db_xref "GeneID:118766194"; gbkey "mRNA"; gene "LOC118766194"; ID ""; gene_name "LOC118766194"; transcript_id "FLAMseq_ext~XM_036509466.1"; product "protein starmaker-like"; exon_number "10"; model_evidence "Supporting evidence includes similarity to: 98% coverage of the annotated genomic feature by RNAseq alignments";
NC_043011.1	Gnomon~FLAMseq	exon	42299182	42299330	.	-	.	gene_id "LOC118766194"; db_xref "GeneID:118766194"; gbkey "mRNA"; gene "LOC118766194"; ID ""; gene_name "LOC118766194"; transcript_id "FLAMseq_ext~XM_036509466.1"; product "protein starmaker-like"; exon_number "9"; model_evidence "Supporting evidence includes similarity to: 98% coverage of the annotated genomic feature by RNAseq alignments";
NC_043011.1	Gnomon~FLAMseq	exon	42305062	42305284	.	-	.	gene_id "LOC118766194"; db_xref "GeneID:118766194"; gbkey "mRNA"; gene "LOC118766194"; ID ""; gene_name "LOC118766194"; transcript_id "FLAMseq_ext~XM_036509466.1"; product "protein starmaker-like"; exon_number "8"; model_evidence "Supporting evidence includes similarity to: 98% coverage of the annotated genomic feature by RNAseq alignments";
NC_043011.1	Gnomon~FLAMseq	exon	42305366	42305770	.	-	.	gene_id "LOC118766194"; db_xref "GeneID:118766194"; gbkey "mRNA"; gene "LOC118766194"; ID ""; gene_name "LOC118766194"; transcript_id "FLAMseq_ext~XM_036509466.1"; product "protein starmaker-like"; exon_number "7"; model_evidence "Supporting evidence includes similarity to: 98% coverage of the annotated genomic feature by RNAseq alignments";
NC_043011.1	Gnomon~FLAMseq	exon	42305856	42306336	.	-	.	gene_id "LOC118766194"; db_xref "GeneID:118766194"; gbkey "mRNA"; gene "LOC118766194"; ID ""; gene_name "LOC118766194"; transcript_id "FLAMseq_ext~XM_036509466.1"; product "protein starmaker-like"; exon_number "6"; model_evidence "Supporting evidence includes similarity to: 98% coverage of the annotated genomic feature by RNAseq alignments";
NC_043011.1	Gnomon~FLAMseq	exon	42306451	42306571	.	-	.	gene_id "LOC118766194"; db_xref "GeneID:118766194"; gbkey "mRNA"; gene "LOC118766194"; ID ""; gene_name "LOC118766194"; transcript_id "FLAMseq_ext~XM_036509466.1"; product "protein starmaker-like"; exon_number "5"; model_evidence "Supporting evidence includes similarity to: 98% coverage of the annotated genomic feature by RNAseq alignments";
NC_043011.1	Gnomon~FLAMseq	exon	42315332	42315495	.	-	.	gene_id "LOC118766194"; db_xref "GeneID:118766194"; gbkey "mRNA"; gene "LOC118766194"; ID ""; gene_name "LOC118766194"; transcript_id "FLAMseq_ext~XM_036509466.1"; product "protein starmaker-like"; exon_number "4"; model_evidence "Supporting evidence includes similarity to: 98% coverage of the annotated genomic feature by RNAseq alignments";
NC_043011.1	Gnomon~FLAMseq	exon	42321365	42321516	.	-	.	gene_id "LOC118766194"; db_xref "GeneID:118766194"; gbkey "mRNA"; gene "LOC118766194"; ID ""; gene_name "LOC118766194"; transcript_id "FLAMseq_ext~XM_036509466.1"; product "protein starmaker-like"; exon_number "3"; model_evidence "Supporting evidence includes similarity to: 98% coverage of the annotated genomic feature by RNAseq alignments";
NC_043011.1	Gnomon~FLAMseq	exon	42322495	42322857	.	-	.	gene_id "LOC118766194"; db_xref "GeneID:118766194"; gbkey "mRNA"; gene "LOC118766194"; ID ""; gene_name "LOC118766194"; transcript_id "FLAMseq_ext~XM_036509466.1"; product "protein starmaker-like"; exon_number "2"; model_evidence "Supporting evidence includes similarity to: 98% coverage of the annotated genomic feature by RNAseq alignments";
NC_043011.1	Gnomon~FLAMseq	exon	42323990	42324370	.	-	.	gene_id "LOC118766194"; db_xref "GeneID:118766194"; gbkey "mRNA"; gene "LOC118766194"; ID ""; gene_name "LOC118766194"; transcript_id "FLAMseq_ext~XM_036509466.1"; product "protein starmaker-like"; exon_number "1"; model_evidence "Supporting evidence includes similarity to: 98% coverage of the annotated genomic feature by RNAseq alignments";
NC_043011.1	Gnomon~FLAMseq	exon	42248913	42295934	.	-	.	gene_id "LOC118766194"; db_xref "GeneID:118766194"; gbkey "mRNA"; gene "LOC118766194"; ID ""; gene_name "LOC118766194"; transcript_id "FLAMseq_ext~XM_036509466.1"; product ""; exon_number "10"; model_evidence ""; three_prime_ext "46526";
NC_043011.1	Gnomon	transcript	42295439	42324370	.	-	.	gene_id "LOC118766194"; ID "XM_036509466.1"; gene_name "LOC118766194"; transcript_id "XM_036509466.1";
NC_043011.1	Gnomon	CDS	42295891	42295934	.	-	2	gene_id "LOC118766194"; db_xref "GeneID:118766194"; gbkey "CDS"; gene "LOC118766194"; ID ""; gene_name "LOC118766194"; transcript_id "XM_036509466.1"; product "protein starmaker-like"; protein_id "XP_036365359.1"; exon_number "10";
NC_043011.1	Gnomon	CDS	42299182	42299330	.	-	1	gene_id "LOC118766194"; db_xref "GeneID:118766194"; gbkey "CDS"; gene "LOC118766194"; ID ""; gene_name "LOC118766194"; transcript_id "XM_036509466.1"; product "protein starmaker-like"; protein_id "XP_036365359.1"; exon_number "9";
NC_043011.1	Gnomon	CDS	42305062	42305284	.	-	2	gene_id "LOC118766194"; db_xref "GeneID:118766194"; gbkey "CDS"; gene "LOC118766194"; ID ""; gene_name "LOC118766194"; transcript_id "XM_036509466.1"; product "protein starmaker-like"; protein_id "XP_036365359.1"; exon_number "8";
NC_043011.1	Gnomon	CDS	42305366	42305770	.	-	2	gene_id "LOC118766194"; db_xref "GeneID:118766194"; gbkey "CDS"; gene "LOC118766194"; ID ""; gene_name "LOC118766194"; transcript_id "XM_036509466.1"; product "protein starmaker-like"; protein_id "XP_036365359.1"; exon_number "7";
NC_043011.1	Gnomon	CDS	42305856	42306336	.	-	0	gene_id "LOC118766194"; db_xref "GeneID:118766194"; gbkey "CDS"; gene "LOC118766194"; ID ""; gene_name "LOC118766194"; transcript_id "XM_036509466.1"; product "protein starmaker-like"; protein_id "XP_036365359.1"; exon_number "6";
NC_043011.1	Gnomon	CDS	42306451	42306571	.	-	1	gene_id "LOC118766194"; db_xref "GeneID:118766194"; gbkey "CDS"; gene "LOC118766194"; ID ""; gene_name "LOC118766194"; transcript_id "XM_036509466.1"; product "protein starmaker-like"; protein_id "XP_036365359.1"; exon_number "5";
NC_043011.1	Gnomon	CDS	42315332	42315495	.	-	0	gene_id "LOC118766194"; db_xref "GeneID:118766194"; gbkey "CDS"; gene "LOC118766194"; ID ""; gene_name "LOC118766194"; transcript_id "XM_036509466.1"; product "protein starmaker-like"; protein_id "XP_036365359.1"; exon_number "4";
NC_043011.1	Gnomon	CDS	42321365	42321516	.	-	2	gene_id "LOC118766194"; db_xref "GeneID:118766194"; gbkey "CDS"; gene "LOC118766194"; ID ""; gene_name "LOC118766194"; transcript_id "XM_036509466.1"; product "protein starmaker-like"; protein_id "XP_036365359.1"; exon_number "3";
NC_043011.1	Gnomon	CDS	42322495	42322857	.	-	2	gene_id "LOC118766194"; db_xref "GeneID:118766194"; gbkey "CDS"; gene "LOC118766194"; ID ""; gene_name "LOC118766194"; transcript_id "XM_036509466.1"; product "protein starmaker-like"; protein_id "XP_036365359.1"; exon_number "2";
NC_043011.1	Gnomon	CDS	42323990	42324026	.	-	0	gene_id "LOC118766194"; db_xref "GeneID:118766194"; gbkey "CDS"; gene "LOC118766194"; ID ""; gene_name "LOC118766194"; transcript_id "XM_036509466.1"; product "protein starmaker-like"; protein_id "XP_036365359.1"; exon_number "1";
NC_043011.1	Gnomon	exon	42295439	42295934	.	-	.	gene_id "LOC118766194"; db_xref "GeneID:118766194"; gbkey "mRNA"; gene "LOC118766194"; ID ""; gene_name "LOC118766194"; transcript_id "XM_036509466.1"; product "protein starmaker-like"; exon_number "10"; model_evidence "Supporting evidence includes similarity to: 98% coverage of the annotated genomic feature by RNAseq alignments";
NC_043011.1	Gnomon	exon	42299182	42299330	.	-	.	gene_id "LOC118766194"; db_xref "GeneID:118766194"; gbkey "mRNA"; gene "LOC118766194"; ID ""; gene_name "LOC118766194"; transcript_id "XM_036509466.1"; product "protein starmaker-like"; exon_number "9"; model_evidence "Supporting evidence includes similarity to: 98% coverage of the annotated genomic feature by RNAseq alignments";
NC_043011.1	Gnomon	exon	42305062	42305284	.	-	.	gene_id "LOC118766194"; db_xref "GeneID:118766194"; gbkey "mRNA"; gene "LOC118766194"; ID ""; gene_name "LOC118766194"; transcript_id "XM_036509466.1"; product "protein starmaker-like"; exon_number "8"; model_evidence "Supporting evidence includes similarity to: 98% coverage of the annotated genomic feature by RNAseq alignments";
NC_043011.1	Gnomon	exon	42305366	42305770	.	-	.	gene_id "LOC118766194"; db_xref "GeneID:118766194"; gbkey "mRNA"; gene "LOC118766194"; ID ""; gene_name "LOC118766194"; transcript_id "XM_036509466.1"; product "protein starmaker-like"; exon_number "7"; model_evidence "Supporting evidence includes similarity to: 98% coverage of the annotated genomic feature by RNAseq alignments";
NC_043011.1	Gnomon	exon	42305856	42306336	.	-	.	gene_id "LOC118766194"; db_xref "GeneID:118766194"; gbkey "mRNA"; gene "LOC118766194"; ID ""; gene_name "LOC118766194"; transcript_id "XM_036509466.1"; product "protein starmaker-like"; exon_number "6"; model_evidence "Supporting evidence includes similarity to: 98% coverage of the annotated genomic feature by RNAseq alignments";
NC_043011.1	Gnomon	exon	42306451	42306571	.	-	.	gene_id "LOC118766194"; db_xref "GeneID:118766194"; gbkey "mRNA"; gene "LOC118766194"; ID ""; gene_name "LOC118766194"; transcript_id "XM_036509466.1"; product "protein starmaker-like"; exon_number "5"; model_evidence "Supporting evidence includes similarity to: 98% coverage of the annotated genomic feature by RNAseq alignments";
NC_043011.1	Gnomon	exon	42315332	42315495	.	-	.	gene_id "LOC118766194"; db_xref "GeneID:118766194"; gbkey "mRNA"; gene "LOC118766194"; ID ""; gene_name "LOC118766194"; transcript_id "XM_036509466.1"; product "protein starmaker-like"; exon_number "4"; model_evidence "Supporting evidence includes similarity to: 98% coverage of the annotated genomic feature by RNAseq alignments";
NC_043011.1	Gnomon	exon	42321365	42321516	.	-	.	gene_id "LOC118766194"; db_xref "GeneID:118766194"; gbkey "mRNA"; gene "LOC118766194"; ID ""; gene_name "LOC118766194"; transcript_id "XM_036509466.1"; product "protein starmaker-like"; exon_number "3"; model_evidence "Supporting evidence includes similarity to: 98% coverage of the annotated genomic feature by RNAseq alignments";
NC_043011.1	Gnomon	exon	42322495	42322857	.	-	.	gene_id "LOC118766194"; db_xref "GeneID:118766194"; gbkey "mRNA"; gene "LOC118766194"; ID ""; gene_name "LOC118766194"; transcript_id "XM_036509466.1"; product "protein starmaker-like"; exon_number "2"; model_evidence "Supporting evidence includes similarity to: 98% coverage of the annotated genomic feature by RNAseq alignments";
NC_043011.1	Gnomon	exon	42323990	42324370	.	-	.	gene_id "LOC118766194"; db_xref "GeneID:118766194"; gbkey "mRNA"; gene "LOC118766194"; ID ""; gene_name "LOC118766194"; transcript_id "XM_036509466.1"; product "protein starmaker-like"; exon_number "1"; model_evidence "Supporting evidence includes similarity to: 98% coverage of the annotated genomic feature by RNAseq alignments";
NC_043011.1	Gnomon	start_codon	42324024	42324026	.	-	0	gene_id "LOC118766194"; db_xref "GeneID:118766194"; gbkey "CDS"; gene "LOC118766194"; ID ""; gene_name "LOC118766194"; transcript_id "XM_036509466.1"; product "protein starmaker-like"; protein_id "XP_036365359.1"; exon_number "1";
NC_043011.1	Gnomon	stop_codon	42295888	42295890	.	-	0	gene_id "LOC118766194"; db_xref "GeneID:118766194"; gbkey "CDS"; gene "LOC118766194"; ID ""; gene_name "LOC118766194"; transcript_id "XM_036509466.1"; product "protein starmaker-like"; protein_id "XP_036365359.1"; exon_number "10";
NC_043011.1	Gnomon	gene	52614676	52616340	.	+	.	gene_id "LOC118766195"; db_xref "GeneID:118766195"; gbkey "Gene"; gene "LOC118766195"; gene_biotype "protein_coding"; ID ""; gene_name "LOC118766195";
NC_043011.1	Gnomon~FLAMseq	transcript	52614676	52616340	.	+	.	gene_id "LOC118766195"; ID "XM_036509472.1"; gene_name "LOC118766195"; transcript_id "FLAMseq_ext~XM_036509472.1"; three_prime_ext "153";
NC_043011.1	Gnomon~FLAMseq	exon	52614676	52616187	.	+	.	gene_id "LOC118766195"; db_xref "GeneID:118766195"; gbkey "mRNA"; gene "LOC118766195"; ID ""; gene_name "LOC118766195"; transcript_id "FLAMseq_ext~XM_036509472.1"; product "uncharacterized LOC118766195"; exon_number "1"; model_evidence "Supporting evidence includes similarity to: 7 Proteins";
NC_043011.1	Gnomon~FLAMseq	exon	52614676	52616340	.	+	.	gene_id "LOC118766195"; db_xref "GeneID:118766195"; gbkey "mRNA"; gene "LOC118766195"; ID ""; gene_name "LOC118766195"; transcript_id "FLAMseq_ext~XM_036509472.1"; product ""; exon_number "1"; model_evidence ""; three_prime_ext "153";
NC_043011.1	Gnomon	transcript	52614676	52616187	.	+	.	gene_id "LOC118766195"; ID "XM_036509472.1"; gene_name "LOC118766195"; transcript_id "XM_036509472.1";
NC_043011.1	Gnomon	CDS	52614676	52616184	.	+	0	gene_id "LOC118766195"; db_xref "GeneID:118766195"; gbkey "CDS"; gene "LOC118766195"; ID ""; gene_name "LOC118766195"; transcript_id "XM_036509472.1"; product "uncharacterized protein LOC118766195"; protein_id "XP_036365365.1"; exon_number "1";
NC_043011.1	Gnomon	exon	52614676	52616187	.	+	.	gene_id "LOC118766195"; db_xref "GeneID:118766195"; gbkey "mRNA"; gene "LOC118766195"; ID ""; gene_name "LOC118766195"; transcript_id "XM_036509472.1"; product "uncharacterized LOC118766195"; exon_number "1"; model_evidence "Supporting evidence includes similarity to: 7 Proteins";
NC_043011.1	Gnomon	start_codon	52614676	52614678	.	+	0	gene_id "LOC118766195"; db_xref "GeneID:118766195"; gbkey "CDS"; gene "LOC118766195"; ID ""; gene_name "LOC118766195"; transcript_id "XM_036509472.1"; product "uncharacterized protein LOC118766195"; protein_id "XP_036365365.1"; exon_number "1";
NC_043011.1	Gnomon	stop_codon	52616185	52616187	.	+	0	gene_id "LOC118766195"; db_xref "GeneID:118766195"; gbkey "CDS"; gene "LOC118766195"; ID ""; gene_name "LOC118766195"; transcript_id "XM_036509472.1"; product "uncharacterized protein LOC118766195"; protein_id "XP_036365365.1"; exon_number "1";
NC_043011.1	Gnomon	gene	53975849	53991221	.	+	.	gene_id "LOC118766197"; db_xref "GeneID:118766197"; gbkey "Gene"; gene "LOC118766197"; gene_biotype "protein_coding"; ID ""; gene_name "LOC118766197";
NC_043011.1	Gnomon	transcript	53975849	53991221	.	+	.	gene_id "LOC118766197"; ID "XM_036509473.1"; gene_name "LOC118766197"; transcript_id "XM_036509473.1";
NC_043011.1	Gnomon	CDS	53990286	53991218	.	+	0	gene_id "LOC118766197"; db_xref "GeneID:118766197"; gbkey "CDS"; gene "LOC118766197"; ID ""; gene_name "LOC118766197"; transcript_id "XM_036509473.1"; product "uncharacterized protein LOC118766197"; protein_id "XP_036365366.1"; exon_number "2";
NC_043011.1	Gnomon	exon	53975849	53975854	.	+	.	gene_id "LOC118766197"; db_xref "GeneID:118766197"; gbkey "mRNA"; gene "LOC118766197"; ID ""; gene_name "LOC118766197"; transcript_id "XM_036509473.1"; product "uncharacterized LOC118766197"; exon_number "1"; model_evidence "Supporting evidence includes similarity to: 88% coverage of the annotated genomic feature by RNAseq alignments, including 1 sample with support for all annotated introns";
NC_043011.1	Gnomon	exon	53990113	53991221	.	+	.	gene_id "LOC118766197"; db_xref "GeneID:118766197"; gbkey "mRNA"; gene "LOC118766197"; ID ""; gene_name "LOC118766197"; transcript_id "XM_036509473.1"; product "uncharacterized LOC118766197"; exon_number "2"; model_evidence "Supporting evidence includes similarity to: 88% coverage of the annotated genomic feature by RNAseq alignments, including 1 sample with support for all annotated introns";
NC_043011.1	Gnomon	start_codon	53990286	53990288	.	+	0	gene_id "LOC118766197"; db_xref "GeneID:118766197"; gbkey "CDS"; gene "LOC118766197"; ID ""; gene_name "LOC118766197"; transcript_id "XM_036509473.1"; product "uncharacterized protein LOC118766197"; protein_id "XP_036365366.1"; exon_number "2";
NC_043011.1	Gnomon	stop_codon	53991219	53991221	.	+	0	gene_id "LOC118766197"; db_xref "GeneID:118766197"; gbkey "CDS"; gene "LOC118766197"; ID ""; gene_name "LOC118766197"; transcript_id "XM_036509473.1"; product "uncharacterized protein LOC118766197"; protein_id "XP_036365366.1"; exon_number "2";
NC_043011.1	Gnomon	gene	66406563	66407027	.	+	.	gene_id "LOC118766198"; db_xref "GeneID:118766198"; gbkey "Gene"; gene "LOC118766198"; gene_biotype "protein_coding"; ID ""; gene_name "LOC118766198";
NC_043011.1	Gnomon	transcript	66406563	66407027	.	+	.	gene_id "LOC118766198"; ID "XM_036509474.1"; gene_name "LOC118766198"; transcript_id "XM_036509474.1";
NC_043011.1	Gnomon	CDS	66406563	66407024	.	+	0	gene_id "LOC118766198"; db_xref "GeneID:118766198"; gbkey "CDS"; gene "LOC118766198"; ID ""; gene_name "LOC118766198"; transcript_id "XM_036509474.1"; product "histone-lysine N-methyltransferase SETMAR-like"; protein_id "XP_036365367.1"; exon_number "1";
NC_043011.1	Gnomon	exon	66406563	66407027	.	+	.	gene_id "LOC118766198"; db_xref "GeneID:118766198"; gbkey "mRNA"; gene "LOC118766198"; ID ""; gene_name "LOC118766198"; transcript_id "XM_036509474.1"; product "histone-lysine N-methyltransferase SETMAR-like"; exon_number "1"; model_evidence "Supporting evidence includes similarity to: 1 Protein";
NC_043011.1	Gnomon	start_codon	66406563	66406565	.	+	0	gene_id "LOC118766198"; db_xref "GeneID:118766198"; gbkey "CDS"; gene "LOC118766198"; ID ""; gene_name "LOC118766198"; transcript_id "XM_036509474.1"; product "histone-lysine N-methyltransferase SETMAR-like"; protein_id "XP_036365367.1"; exon_number "1";
NC_043011.1	Gnomon	stop_codon	66407025	66407027	.	+	0	gene_id "LOC118766198"; db_xref "GeneID:118766198"; gbkey "CDS"; gene "LOC118766198"; ID ""; gene_name "LOC118766198"; transcript_id "XM_036509474.1"; product "histone-lysine N-methyltransferase SETMAR-like"; protein_id "XP_036365367.1"; exon_number "1";
NC_043011.1	Gnomon	gene	11653773	11654290	.	+	.	gene_id "LOC118766200"; db_xref "GeneID:118766200"; gbkey "Gene"; gene "LOC118766200"; gene_biotype "lncRNA"; ID ""; gene_name "LOC118766200";
NC_043011.1	Gnomon	transcript	11653773	11654290	.	+	.	gene_id "LOC118766200"; ID "XR_005002106.1"; gene_name "LOC118766200"; transcript_id "XR_005002106.1";
NC_043011.1	Gnomon	exon	11653773	11653893	.	+	.	gene_id "LOC118766200"; db_xref "GeneID:118766200"; gbkey "ncRNA"; gene "LOC118766200"; ID ""; gene_name "LOC118766200"; transcript_id "XR_005002106.1"; product "uncharacterized LOC118766200"; exon_number "1"; model_evidence "Supporting evidence includes similarity to: 100% coverage of the annotated genomic feature by RNAseq alignments, including 3 samples with support for all annotated introns";
NC_043011.1	Gnomon	exon	11654118	11654290	.	+	.	gene_id "LOC118766200"; db_xref "GeneID:118766200"; gbkey "ncRNA"; gene "LOC118766200"; ID ""; gene_name "LOC118766200"; transcript_id "XR_005002106.1"; product "uncharacterized LOC118766200"; exon_number "2"; model_evidence "Supporting evidence includes similarity to: 100% coverage of the annotated genomic feature by RNAseq alignments, including 3 samples with support for all annotated introns";
NC_043011.1	Gnomon	gene	12835781	12840277	.	-	.	gene_id "LOC118766203"; db_xref "GeneID:118766203"; gbkey "Gene"; gene "LOC118766203"; gene_biotype "lncRNA"; ID ""; gene_name "LOC118766203";
NC_043011.1	Gnomon	transcript	12835781	12840277	.	-	.	gene_id "LOC118766203"; ID "XR_005002110.1"; gene_name "LOC118766203"; transcript_id "XR_005002110.1";
NC_043011.1	Gnomon	exon	12835781	12835890	.	-	.	gene_id "LOC118766203"; db_xref "GeneID:118766203"; gbkey "ncRNA"; gene "LOC118766203"; ID ""; gene_name "LOC118766203"; transcript_id "XR_005002110.1"; product "uncharacterized LOC118766203"; exon_number "3"; model_evidence "Supporting evidence includes similarity to: 100% coverage of the annotated genomic feature by RNAseq alignments, including 2 samples with support for all annotated introns";
NC_043011.1	Gnomon	exon	12838990	12838994	.	-	.	gene_id "LOC118766203"; db_xref "GeneID:118766203"; gbkey "ncRNA"; gene "LOC118766203"; ID ""; gene_name "LOC118766203"; transcript_id "XR_005002110.1"; product "uncharacterized LOC118766203"; exon_number "2"; model_evidence "Supporting evidence includes similarity to: 100% coverage of the annotated genomic feature by RNAseq alignments, including 2 samples with support for all annotated introns";
NC_043011.1	Gnomon	exon	12840266	12840277	.	-	.	gene_id "LOC118766203"; db_xref "GeneID:118766203"; gbkey "ncRNA"; gene "LOC118766203"; ID ""; gene_name "LOC118766203"; transcript_id "XR_005002110.1"; product "uncharacterized LOC118766203"; exon_number "1"; model_evidence "Supporting evidence includes similarity to: 100% coverage of the annotated genomic feature by RNAseq alignments, including 2 samples with support for all annotated introns";
NC_043011.1	Gnomon	gene	12553035	12612269	.	+	.	gene_id "LOC118766204"; db_xref "GeneID:118766204"; gbkey "Gene"; gene "LOC118766204"; gene_biotype "lncRNA"; ID ""; gene_name "LOC118766204";
NC_043011.1	Gnomon~Covext	transcript	12553035	12612269	.	+	.	gene_id "LOC118766204"; ID "XR_005002111.1"; gene_name "LOC118766204"; transcript_id "Covext~XR_005002111.1";
NC_043011.1	Covext	exon	12553035	12553152	.	+	.	gene_id "LOC118766204"; db_xref "GeneID:118766204"; gbkey "ncRNA"; gene "LOC118766204"; ID ""; gene_name "LOC118766204"; transcript_id "Covext~XR_005002111.1"; product "uncharacterized LOC118766204"; exon_number "1"; model_evidence "Supporting evidence includes similarity to: 100% coverage of the annotated genomic feature by RNAseq alignments, including 3 samples with support for all annotated introns";
NC_043011.1	Covext	exon	12610389	12610457	.	+	.	gene_id "LOC118766204"; db_xref "GeneID:118766204"; gbkey "ncRNA"; gene "LOC118766204"; ID ""; gene_name "LOC118766204"; transcript_id "Covext~XR_005002111.1"; product "uncharacterized LOC118766204"; exon_number "2"; model_evidence "Supporting evidence includes similarity to: 100% coverage of the annotated genomic feature by RNAseq alignments, including 3 samples with support for all annotated introns";
NC_043011.1	Covext	exon	12611945	12612081	.	+	.	gene_id "LOC118766204"; db_xref "GeneID:118766204"; gbkey "ncRNA"; gene "LOC118766204"; ID ""; gene_name "LOC118766204"; transcript_id "Covext~XR_005002111.1"; product "uncharacterized LOC118766204"; exon_number "3"; model_evidence "Supporting evidence includes similarity to: 100% coverage of the annotated genomic feature by RNAseq alignments, including 3 samples with support for all annotated introns";
NC_043011.1	Covext	exon	12611945	12612269	.	+	.	gene_id "LOC118766204"; db_xref "GeneID:118766204"; gbkey "ncRNA"; gene "LOC118766204"; ID ""; gene_name "LOC118766204"; transcript_id "Covext~XR_005002111.1"; product "uncharacterized LOC118766204"; exon_number "3"; model_evidence "Supporting evidence includes similarity to: 100% coverage of the annotated genomic feature by RNAseq alignments, including 3 samples with support for all annotated introns"; three_prime_ext "188";
NC_043011.1	Gnomon	transcript	12553035	12612081	.	+	.	gene_id "LOC118766204"; ID "XR_005002111.1"; gene_name "LOC118766204"; transcript_id "XR_005002111.1";
NC_043011.1	Gnomon	exon	12553035	12553152	.	+	.	gene_id "LOC118766204"; db_xref "GeneID:118766204"; gbkey "ncRNA"; gene "LOC118766204"; ID ""; gene_name "LOC118766204"; transcript_id "XR_005002111.1"; product "uncharacterized LOC118766204"; exon_number "1"; model_evidence "Supporting evidence includes similarity to: 100% coverage of the annotated genomic feature by RNAseq alignments, including 3 samples with support for all annotated introns";
NC_043011.1	Gnomon	exon	12610389	12610457	.	+	.	gene_id "LOC118766204"; db_xref "GeneID:118766204"; gbkey "ncRNA"; gene "LOC118766204"; ID ""; gene_name "LOC118766204"; transcript_id "XR_005002111.1"; product "uncharacterized LOC118766204"; exon_number "2"; model_evidence "Supporting evidence includes similarity to: 100% coverage of the annotated genomic feature by RNAseq alignments, including 3 samples with support for all annotated introns";
NC_043011.1	Gnomon	exon	12611945	12612081	.	+	.	gene_id "LOC118766204"; db_xref "GeneID:118766204"; gbkey "ncRNA"; gene "LOC118766204"; ID ""; gene_name "LOC118766204"; transcript_id "XR_005002111.1"; product "uncharacterized LOC118766204"; exon_number "3"; model_evidence "Supporting evidence includes similarity to: 100% coverage of the annotated genomic feature by RNAseq alignments, including 3 samples with support for all annotated introns";
NC_043011.1	Gnomon	gene	12292466	12292773	.	+	.	gene_id "LOC118766205"; db_xref "GeneID:118766205"; gbkey "Gene"; gene "LOC118766205"; gene_biotype "lncRNA"; ID ""; gene_name "LOC118766205";
NC_043011.1	Gnomon	transcript	12292466	12292773	.	+	.	gene_id "LOC118766205"; ID "XR_005002112.1"; gene_name "LOC118766205"; transcript_id "XR_005002112.1";
NC_043011.1	Gnomon	exon	12292466	12292570	.	+	.	gene_id "LOC118766205"; db_xref "GeneID:118766205"; gbkey "ncRNA"; gene "LOC118766205"; ID ""; gene_name "LOC118766205"; transcript_id "XR_005002112.1"; product "uncharacterized LOC118766205"; exon_number "1"; model_evidence "Supporting evidence includes similarity to: 100% coverage of the annotated genomic feature by RNAseq alignments, including 4 samples with support for all annotated introns";
NC_043011.1	Gnomon	exon	12292739	12292773	.	+	.	gene_id "LOC118766205"; db_xref "GeneID:118766205"; gbkey "ncRNA"; gene "LOC118766205"; ID ""; gene_name "LOC118766205"; transcript_id "XR_005002112.1"; product "uncharacterized LOC118766205"; exon_number "2"; model_evidence "Supporting evidence includes similarity to: 100% coverage of the annotated genomic feature by RNAseq alignments, including 4 samples with support for all annotated introns";
NC_043011.1	Gnomon	gene	12032542	12047231	.	-	.	gene_id "LOC118766206"; db_xref "GeneID:118766206"; gbkey "Gene"; gene "LOC118766206"; gene_biotype "lncRNA"; ID ""; gene_name "LOC118766206";
NC_043011.1	Gnomon	transcript	12032542	12047231	.	-	.	gene_id "LOC118766206"; ID "XR_005002113.1"; gene_name "LOC118766206"; transcript_id "XR_005002113.1";
NC_043011.1	Gnomon	exon	12032542	12032921	.	-	.	gene_id "LOC118766206"; db_xref "GeneID:118766206"; gbkey "ncRNA"; gene "LOC118766206"; ID ""; gene_name "LOC118766206"; transcript_id "XR_005002113.1"; product "uncharacterized LOC118766206"; exon_number "3"; model_evidence "Supporting evidence includes similarity to: 100% coverage of the annotated genomic feature by RNAseq alignments, including 4 samples with support for all annotated introns";
NC_043011.1	Gnomon	exon	12045276	12045283	.	-	.	gene_id "LOC118766206"; db_xref "GeneID:118766206"; gbkey "ncRNA"; gene "LOC118766206"; ID ""; gene_name "LOC118766206"; transcript_id "XR_005002113.1"; product "uncharacterized LOC118766206"; exon_number "2"; model_evidence "Supporting evidence includes similarity to: 100% coverage of the annotated genomic feature by RNAseq alignments, including 4 samples with support for all annotated introns";
NC_043011.1	Gnomon	exon	12047216	12047231	.	-	.	gene_id "LOC118766206"; db_xref "GeneID:118766206"; gbkey "ncRNA"; gene "LOC118766206"; ID ""; gene_name "LOC118766206"; transcript_id "XR_005002113.1"; product "uncharacterized LOC118766206"; exon_number "1"; model_evidence "Supporting evidence includes similarity to: 100% coverage of the annotated genomic feature by RNAseq alignments, including 4 samples with support for all annotated introns";
NC_043011.1	Gnomon	gene	13037006	13109170	.	+	.	gene_id "LOC118766207"; db_xref "GeneID:118766207"; gbkey "Gene"; gene "LOC118766207"; gene_biotype "lncRNA"; ID ""; gene_name "LOC118766207";
NC_043011.1	Gnomon	transcript	13037006	13109170	.	+	.	gene_id "LOC118766207"; ID "XR_005002114.1"; gene_name "LOC118766207"; transcript_id "XR_005002114.1";
NC_043011.1	Gnomon	exon	13037006	13037070	.	+	.	gene_id "LOC118766207"; db_xref "GeneID:118766207"; gbkey "ncRNA"; gene "LOC118766207"; ID ""; gene_name "LOC118766207"; transcript_id "XR_005002114.1"; product "uncharacterized LOC118766207"; exon_number "1"; model_evidence "Supporting evidence includes similarity to: 100% coverage of the annotated genomic feature by RNAseq alignments, including 1 sample with support for all annotated introns";
NC_043011.1	Gnomon	exon	13107243	13107406	.	+	.	gene_id "LOC118766207"; db_xref "GeneID:118766207"; gbkey "ncRNA"; gene "LOC118766207"; ID ""; gene_name "LOC118766207"; transcript_id "XR_005002114.1"; product "uncharacterized LOC118766207"; exon_number "2"; model_evidence "Supporting evidence includes similarity to: 100% coverage of the annotated genomic feature by RNAseq alignments, including 1 sample with support for all annotated introns";
NC_043011.1	Gnomon	exon	13109139	13109170	.	+	.	gene_id "LOC118766207"; db_xref "GeneID:118766207"; gbkey "ncRNA"; gene "LOC118766207"; ID ""; gene_name "LOC118766207"; transcript_id "XR_005002114.1"; product "uncharacterized LOC118766207"; exon_number "3"; model_evidence "Supporting evidence includes similarity to: 100% coverage of the annotated genomic feature by RNAseq alignments, including 1 sample with support for all annotated introns";
NC_043011.1	Gnomon	gene	13159627	13172730	.	-	.	gene_id "LOC118766208"; db_xref "GeneID:118766208"; gbkey "Gene"; gene "LOC118766208"; gene_biotype "protein_coding"; ID ""; gene_name "LOC118766208";
NC_043011.1	Gnomon	transcript	13159627	13172730	.	-	.	gene_id "LOC118766208"; ID "XM_036509491.1"; gene_name "LOC118766208"; transcript_id "XM_036509491.1";
NC_043011.1	Gnomon	CDS	13159933	13159936	.	-	1	gene_id "LOC118766208"; db_xref "GeneID:118766208"; gbkey "CDS"; gene "LOC118766208"; ID ""; gene_name "LOC118766208"; transcript_id "XM_036509491.1"; product "uncharacterized protein LOC118766208"; protein_id "XP_036365384.1"; exon_number "2";
NC_043011.1	Gnomon	CDS	13171901	13172361	.	-	0	gene_id "LOC118766208"; db_xref "GeneID:118766208"; gbkey "CDS"; gene "LOC118766208"; ID ""; gene_name "LOC118766208"; transcript_id "XM_036509491.1"; product "uncharacterized protein LOC118766208"; protein_id "XP_036365384.1"; exon_number "1";
NC_043011.1	Gnomon	exon	13159627	13159936	.	-	.	gene_id "LOC118766208"; db_xref "GeneID:118766208"; gbkey "mRNA"; gene "LOC118766208"; ID ""; gene_name "LOC118766208"; transcript_id "XM_036509491.1"; product "uncharacterized LOC118766208"; exon_number "2"; model_evidence "Supporting evidence includes similarity to: 100% coverage of the annotated genomic feature by RNAseq alignments, including 4 samples with support for all annotated introns";
NC_043011.1	Gnomon	exon	13171901	13172730	.	-	.	gene_id "LOC118766208"; db_xref "GeneID:118766208"; gbkey "mRNA"; gene "LOC118766208"; ID ""; gene_name "LOC118766208"; transcript_id "XM_036509491.1"; product "uncharacterized LOC118766208"; exon_number "1"; model_evidence "Supporting evidence includes similarity to: 100% coverage of the annotated genomic feature by RNAseq alignments, including 4 samples with support for all annotated introns";
NC_043011.1	Gnomon	start_codon	13172359	13172361	.	-	0	gene_id "LOC118766208"; db_xref "GeneID:118766208"; gbkey "CDS"; gene "LOC118766208"; ID ""; gene_name "LOC118766208"; transcript_id "XM_036509491.1"; product "uncharacterized protein LOC118766208"; protein_id "XP_036365384.1"; exon_number "1";
NC_043011.1	Gnomon	stop_codon	13159930	13159932	.	-	0	gene_id "LOC118766208"; db_xref "GeneID:118766208"; gbkey "CDS"; gene "LOC118766208"; ID ""; gene_name "LOC118766208"; transcript_id "XM_036509491.1"; product "uncharacterized protein LOC118766208"; protein_id "XP_036365384.1"; exon_number "2";
NC_043011.1	Gnomon	gene	13295179	13297047	.	-	.	gene_id "LOC118766210"; db_xref "GeneID:118766210"; gbkey "Gene"; gene "LOC118766210"; gene_biotype "lncRNA"; ID ""; gene_name "LOC118766210";
NC_043011.1	Gnomon	transcript	13295179	13297047	.	-	.	gene_id "LOC118766210"; ID "XR_005002115.1"; gene_name "LOC118766210"; transcript_id "XR_005002115.1";
NC_043011.1	Gnomon	exon	13295179	13296257	.	-	.	gene_id "LOC118766210"; db_xref "GeneID:118766210"; gbkey "ncRNA"; gene "LOC118766210"; ID ""; gene_name "LOC118766210"; transcript_id "XR_005002115.1"; product "uncharacterized LOC118766210"; exon_number "3"; model_evidence "Supporting evidence includes similarity to: 100% coverage of the annotated genomic feature by RNAseq alignments";
NC_043011.1	Gnomon	exon	13296316	13296661	.	-	.	gene_id "LOC118766210"; db_xref "GeneID:118766210"; gbkey "ncRNA"; gene "LOC118766210"; ID ""; gene_name "LOC118766210"; transcript_id "XR_005002115.1"; product "uncharacterized LOC118766210"; exon_number "2"; model_evidence "Supporting evidence includes similarity to: 100% coverage of the annotated genomic feature by RNAseq alignments";
NC_043011.1	Gnomon	exon	13296758	13297047	.	-	.	gene_id "LOC118766210"; db_xref "GeneID:118766210"; gbkey "ncRNA"; gene "LOC118766210"; ID ""; gene_name "LOC118766210"; transcript_id "XR_005002115.1"; product "uncharacterized LOC118766210"; exon_number "1"; model_evidence "Supporting evidence includes similarity to: 100% coverage of the annotated genomic feature by RNAseq alignments";
NC_043011.1	Gnomon	gene	13382271	13383232	.	+	.	gene_id "LOC118766211"; db_xref "GeneID:118766211"; gbkey "Gene"; gene "LOC118766211"; gene_biotype "lncRNA"; ID ""; gene_name "LOC118766211";
NC_043011.1	Gnomon	transcript	13382271	13383232	.	+	.	gene_id "LOC118766211"; ID "XR_005002116.1"; gene_name "LOC118766211"; transcript_id "XR_005002116.1";
NC_043011.1	Gnomon	exon	13382271	13382713	.	+	.	gene_id "LOC118766211"; db_xref "GeneID:118766211"; gbkey "ncRNA"; gene "LOC118766211"; ID ""; gene_name "LOC118766211"; transcript_id "XR_005002116.1"; product "uncharacterized LOC118766211"; exon_number "1"; model_evidence "Supporting evidence includes similarity to: 100% coverage of the annotated genomic feature by RNAseq alignments, including 28 samples with support for all annotated introns";
NC_043011.1	Gnomon	exon	13383141	13383232	.	+	.	gene_id "LOC118766211"; db_xref "GeneID:118766211"; gbkey "ncRNA"; gene "LOC118766211"; ID ""; gene_name "LOC118766211"; transcript_id "XR_005002116.1"; product "uncharacterized LOC118766211"; exon_number "2"; model_evidence "Supporting evidence includes similarity to: 100% coverage of the annotated genomic feature by RNAseq alignments, including 28 samples with support for all annotated introns";
NC_043011.1	Gnomon	gene	13393699	13401478	.	-	.	gene_id "LOC118766212"; db_xref "GeneID:118766212"; gbkey "Gene"; gene "LOC118766212"; gene_biotype "lncRNA"; ID ""; gene_name "LOC118766212";
NC_043011.1	Gnomon	transcript	13393699	13401478	.	-	.	gene_id "LOC118766212"; ID "XR_005002117.1"; gene_name "LOC118766212"; transcript_id "XR_005002117.1";
NC_043011.1	Gnomon	exon	13393699	13393819	.	-	.	gene_id "LOC118766212"; db_xref "GeneID:118766212"; gbkey "ncRNA"; gene "LOC118766212"; ID ""; gene_name "LOC118766212"; transcript_id "XR_005002117.1"; product "uncharacterized LOC118766212"; exon_number "2"; model_evidence "Supporting evidence includes similarity to: 100% coverage of the annotated genomic feature by RNAseq alignments, including 10 samples with support for all annotated introns";
NC_043011.1	Gnomon	exon	13401052	13401478	.	-	.	gene_id "LOC118766212"; db_xref "GeneID:118766212"; gbkey "ncRNA"; gene "LOC118766212"; ID ""; gene_name "LOC118766212"; transcript_id "XR_005002117.1"; product "uncharacterized LOC118766212"; exon_number "1"; model_evidence "Supporting evidence includes similarity to: 100% coverage of the annotated genomic feature by RNAseq alignments, including 10 samples with support for all annotated introns";
NC_043011.1	Gnomon	gene	13492851	13497997	.	+	.	gene_id "LOC118766214"; db_xref "GeneID:118766214"; gbkey "Gene"; gene "LOC118766214"; gene_biotype "lncRNA"; ID ""; gene_name "LOC118766214";
NC_043011.1	Gnomon	transcript	13492851	13497997	.	+	.	gene_id "LOC118766214"; ID "XR_005002119.1"; gene_name "LOC118766214"; transcript_id "XR_005002119.1";
NC_043011.1	Gnomon	exon	13492851	13492863	.	+	.	gene_id "LOC118766214"; db_xref "GeneID:118766214"; gbkey "ncRNA"; gene "LOC118766214"; ID ""; gene_name "LOC118766214"; transcript_id "XR_005002119.1"; product "uncharacterized LOC118766214"; exon_number "1"; model_evidence "Supporting evidence includes similarity to: 100% coverage of the annotated genomic feature by RNAseq alignments, including 3 samples with support for all annotated introns";
NC_043011.1	Gnomon	exon	13497558	13497563	.	+	.	gene_id "LOC118766214"; db_xref "GeneID:118766214"; gbkey "ncRNA"; gene "LOC118766214"; ID ""; gene_name "LOC118766214"; transcript_id "XR_005002119.1"; product "uncharacterized LOC118766214"; exon_number "2"; model_evidence "Supporting evidence includes similarity to: 100% coverage of the annotated genomic feature by RNAseq alignments, including 3 samples with support for all annotated introns";
NC_043011.1	Gnomon	exon	13497878	13497997	.	+	.	gene_id "LOC118766214"; db_xref "GeneID:118766214"; gbkey "ncRNA"; gene "LOC118766214"; ID ""; gene_name "LOC118766214"; transcript_id "XR_005002119.1"; product "uncharacterized LOC118766214"; exon_number "3"; model_evidence "Supporting evidence includes similarity to: 100% coverage of the annotated genomic feature by RNAseq alignments, including 3 samples with support for all annotated introns";
NC_043011.1	Gnomon	gene	13791386	13805946	.	+	.	gene_id "LOC118766216"; db_xref "GeneID:118766216"; gbkey "Gene"; gene "LOC118766216"; gene_biotype "lncRNA"; ID ""; gene_name "LOC118766216";
NC_043011.1	Gnomon~Covext	transcript	13791386	13805946	.	+	.	gene_id "LOC118766216"; ID "XR_005002121.1"; gene_name "LOC118766216"; transcript_id "Covext~XR_005002121.1";
NC_043011.1	Covext	exon	13791386	13797449	.	+	.	gene_id "LOC118766216"; db_xref "GeneID:118766216"; gbkey "ncRNA"; gene "LOC118766216"; ID ""; gene_name "LOC118766216"; transcript_id "Covext~XR_005002121.1"; product "uncharacterized LOC118766216"; exon_number "1"; model_evidence "Supporting evidence includes similarity to: 100% coverage of the annotated genomic feature by RNAseq alignments, including 11 samples with support for all annotated introns";
NC_043011.1	Covext	exon	13804562	13805895	.	+	.	gene_id "LOC118766216"; db_xref "GeneID:118766216"; gbkey "ncRNA"; gene "LOC118766216"; ID ""; gene_name "LOC118766216"; transcript_id "Covext~XR_005002121.1"; product "uncharacterized LOC118766216"; exon_number "2"; model_evidence "Supporting evidence includes similarity to: 100% coverage of the annotated genomic feature by RNAseq alignments, including 11 samples with support for all annotated introns";
NC_043011.1	Covext	exon	13804562	13805946	.	+	.	gene_id "LOC118766216"; db_xref "GeneID:118766216"; gbkey "ncRNA"; gene "LOC118766216"; ID ""; gene_name "LOC118766216"; transcript_id "Covext~XR_005002121.1"; product "uncharacterized LOC118766216"; exon_number "2"; model_evidence "Supporting evidence includes similarity to: 100% coverage of the annotated genomic feature by RNAseq alignments, including 11 samples with support for all annotated introns"; three_prime_ext "51";
NC_043011.1	Gnomon	transcript	13791386	13805895	.	+	.	gene_id "LOC118766216"; ID "XR_005002121.1"; gene_name "LOC118766216"; transcript_id "XR_005002121.1";
NC_043011.1	Gnomon	exon	13791386	13797449	.	+	.	gene_id "LOC118766216"; db_xref "GeneID:118766216"; gbkey "ncRNA"; gene "LOC118766216"; ID ""; gene_name "LOC118766216"; transcript_id "XR_005002121.1"; product "uncharacterized LOC118766216"; exon_number "1"; model_evidence "Supporting evidence includes similarity to: 100% coverage of the annotated genomic feature by RNAseq alignments, including 11 samples with support for all annotated introns";
NC_043011.1	Gnomon	exon	13804562	13805895	.	+	.	gene_id "LOC118766216"; db_xref "GeneID:118766216"; gbkey "ncRNA"; gene "LOC118766216"; ID ""; gene_name "LOC118766216"; transcript_id "XR_005002121.1"; product "uncharacterized LOC118766216"; exon_number "2"; model_evidence "Supporting evidence includes similarity to: 100% coverage of the annotated genomic feature by RNAseq alignments, including 11 samples with support for all annotated introns";
NC_043011.1	Gnomon	gene	20523127	20529625	.	-	.	gene_id "LOC118766220"; db_xref "GeneID:118766220"; gbkey "Gene"; gene "LOC118766220"; gene_biotype "lncRNA"; ID ""; gene_name "LOC118766220";
NC_043011.1	Gnomon~FLAMseq~Covext	transcript	20523127	20529625	.	-	.	gene_id "LOC118766220"; ID "XR_005002124.1"; gene_name "LOC118766220"; transcript_id "Covext~FLAMseq_ext~XR_005002124.1"; three_prime_ext "4428";
NC_043011.1	Covext	exon	20528117	20528813	.	-	.	gene_id "LOC118766220"; db_xref "GeneID:118766220"; gbkey "ncRNA"; gene "LOC118766220"; ID ""; gene_name "LOC118766220"; transcript_id "Covext~FLAMseq_ext~XR_005002124.1"; product "uncharacterized LOC118766220"; exon_number "2"; model_evidence "Supporting evidence includes similarity to: 100% coverage of the annotated genomic feature by RNAseq alignments, including 15 samples with support for all annotated introns";
NC_043011.1	Covext	exon	20529156	20529625	.	-	.	gene_id "LOC118766220"; db_xref "GeneID:118766220"; gbkey "ncRNA"; gene "LOC118766220"; ID ""; gene_name "LOC118766220"; transcript_id "Covext~FLAMseq_ext~XR_005002124.1"; product "uncharacterized LOC118766220"; exon_number "1"; model_evidence "Supporting evidence includes similarity to: 100% coverage of the annotated genomic feature by RNAseq alignments, including 15 samples with support for all annotated introns";
NC_043011.1	Covext	exon	20523689	20528813	.	-	.	gene_id "LOC118766220"; db_xref "GeneID:118766220"; gbkey "ncRNA"; gene "LOC118766220"; ID ""; gene_name "LOC118766220"; transcript_id "Covext~FLAMseq_ext~XR_005002124.1"; product ""; exon_number "2"; model_evidence "Supporting evidence includes similarity to: 100% coverage of the annotated genomic feature by RNAseq alignments"; three_prime_ext "4428";
NC_043011.1	Covext	exon	20523127	20528813	.	-	.	gene_id "LOC118766220"; db_xref "GeneID:118766220"; gbkey "ncRNA"; gene "LOC118766220"; ID ""; gene_name "LOC118766220"; transcript_id "Covext~FLAMseq_ext~XR_005002124.1"; product ""; exon_number "2"; model_evidence "Supporting evidence includes similarity to: 100% coverage of the annotated genomic feature by RNAseq alignments"; three_prime_ext "562";
NC_043011.1	Gnomon~FLAMseq	transcript	20523689	20529625	.	-	.	gene_id "LOC118766220"; ID "XR_005002124.1"; gene_name "LOC118766220"; transcript_id "FLAMseq_ext~XR_005002124.1"; three_prime_ext "4428";
NC_043011.1	Gnomon~FLAMseq	exon	20528117	20528813	.	-	.	gene_id "LOC118766220"; db_xref "GeneID:118766220"; gbkey "ncRNA"; gene "LOC118766220"; ID ""; gene_name "LOC118766220"; transcript_id "FLAMseq_ext~XR_005002124.1"; product "uncharacterized LOC118766220"; exon_number "2"; model_evidence "Supporting evidence includes similarity to: 100% coverage of the annotated genomic feature by RNAseq alignments, including 15 samples with support for all annotated introns";
NC_043011.1	Gnomon~FLAMseq	exon	20529156	20529625	.	-	.	gene_id "LOC118766220"; db_xref "GeneID:118766220"; gbkey "ncRNA"; gene "LOC118766220"; ID ""; gene_name "LOC118766220"; transcript_id "FLAMseq_ext~XR_005002124.1"; product "uncharacterized LOC118766220"; exon_number "1"; model_evidence "Supporting evidence includes similarity to: 100% coverage of the annotated genomic feature by RNAseq alignments, including 15 samples with support for all annotated introns";
NC_043011.1	Gnomon~FLAMseq	exon	20523689	20528813	.	-	.	gene_id "LOC118766220"; db_xref "GeneID:118766220"; gbkey "ncRNA"; gene "LOC118766220"; ID ""; gene_name "LOC118766220"; transcript_id "FLAMseq_ext~XR_005002124.1"; product ""; exon_number "2"; model_evidence "Supporting evidence includes similarity to: 100% coverage of the annotated genomic feature by RNAseq alignments"; three_prime_ext "4428";
NC_043011.1	Gnomon	transcript	20528117	20529625	.	-	.	gene_id "LOC118766220"; ID "XR_005002124.1"; gene_name "LOC118766220"; transcript_id "XR_005002124.1";
NC_043011.1	Gnomon	exon	20528117	20528813	.	-	.	gene_id "LOC118766220"; db_xref "GeneID:118766220"; gbkey "ncRNA"; gene "LOC118766220"; ID ""; gene_name "LOC118766220"; transcript_id "XR_005002124.1"; product "uncharacterized LOC118766220"; exon_number "2"; model_evidence "Supporting evidence includes similarity to: 100% coverage of the annotated genomic feature by RNAseq alignments, including 15 samples with support for all annotated introns";
NC_043011.1	Gnomon	exon	20529156	20529625	.	-	.	gene_id "LOC118766220"; db_xref "GeneID:118766220"; gbkey "ncRNA"; gene "LOC118766220"; ID ""; gene_name "LOC118766220"; transcript_id "XR_005002124.1"; product "uncharacterized LOC118766220"; exon_number "1"; model_evidence "Supporting evidence includes similarity to: 100% coverage of the annotated genomic feature by RNAseq alignments, including 15 samples with support for all annotated introns";
NC_043011.1	Gnomon	gene	20506851	20532326	.	+	.	gene_id "LOC118766221"; db_xref "GeneID:118766221"; gbkey "Gene"; gene "LOC118766221"; gene_biotype "lncRNA"; ID ""; gene_name "LOC118766221";
NC_043011.1	Gnomon~Covext	transcript	20506851	20532326	.	+	.	gene_id "LOC118766221"; ID "XR_005002126.1"; gene_name "LOC118766221"; transcript_id "Covext~XR_005002126.1";
NC_043011.1	Covext	exon	20506851	20506878	.	+	.	gene_id "LOC118766221"; db_xref "GeneID:118766221"; gbkey "ncRNA"; gene "LOC118766221"; ID ""; gene_name "LOC118766221"; transcript_id "Covext~XR_005002126.1"; product "uncharacterized LOC118766221"; exon_number "1"; model_evidence "Supporting evidence includes similarity to: 100% coverage of the annotated genomic feature by RNAseq alignments, including 2 samples with support for all annotated introns";
NC_043011.1	Covext	exon	20507366	20507367	.	+	.	gene_id "LOC118766221"; db_xref "GeneID:118766221"; gbkey "ncRNA"; gene "LOC118766221"; ID ""; gene_name "LOC118766221"; transcript_id "Covext~XR_005002126.1"; product "uncharacterized LOC118766221"; exon_number "2"; model_evidence "Supporting evidence includes similarity to: 100% coverage of the annotated genomic feature by RNAseq alignments, including 2 samples with support for all annotated introns";
NC_043011.1	Covext	exon	20527522	20527748	.	+	.	gene_id "LOC118766221"; db_xref "GeneID:118766221"; gbkey "ncRNA"; gene "LOC118766221"; ID ""; gene_name "LOC118766221"; transcript_id "Covext~XR_005002126.1"; product "uncharacterized LOC118766221"; exon_number "3"; model_evidence "Supporting evidence includes similarity to: 100% coverage of the annotated genomic feature by RNAseq alignments, including 2 samples with support for all annotated introns";
NC_043011.1	Covext	exon	20527522	20532326	.	+	.	gene_id "LOC118766221"; db_xref "GeneID:118766221"; gbkey "ncRNA"; gene "LOC118766221"; ID ""; gene_name "LOC118766221"; transcript_id "Covext~XR_005002126.1"; product "uncharacterized LOC118766221"; exon_number "3"; model_evidence "Supporting evidence includes similarity to: 100% coverage of the annotated genomic feature by RNAseq alignments, including 2 samples with support for all annotated introns"; three_prime_ext "4578";
NC_043011.1	Gnomon	transcript	20506851	20527748	.	+	.	gene_id "LOC118766221"; ID "XR_005002126.1"; gene_name "LOC118766221"; transcript_id "XR_005002126.1";
NC_043011.1	Gnomon	exon	20506851	20506878	.	+	.	gene_id "LOC118766221"; db_xref "GeneID:118766221"; gbkey "ncRNA"; gene "LOC118766221"; ID ""; gene_name "LOC118766221"; transcript_id "XR_005002126.1"; product "uncharacterized LOC118766221"; exon_number "1"; model_evidence "Supporting evidence includes similarity to: 100% coverage of the annotated genomic feature by RNAseq alignments, including 2 samples with support for all annotated introns";
NC_043011.1	Gnomon	exon	20507366	20507367	.	+	.	gene_id "LOC118766221"; db_xref "GeneID:118766221"; gbkey "ncRNA"; gene "LOC118766221"; ID ""; gene_name "LOC118766221"; transcript_id "XR_005002126.1"; product "uncharacterized LOC118766221"; exon_number "2"; model_evidence "Supporting evidence includes similarity to: 100% coverage of the annotated genomic feature by RNAseq alignments, including 2 samples with support for all annotated introns";
NC_043011.1	Gnomon	exon	20527522	20527748	.	+	.	gene_id "LOC118766221"; db_xref "GeneID:118766221"; gbkey "ncRNA"; gene "LOC118766221"; ID ""; gene_name "LOC118766221"; transcript_id "XR_005002126.1"; product "uncharacterized LOC118766221"; exon_number "3"; model_evidence "Supporting evidence includes similarity to: 100% coverage of the annotated genomic feature by RNAseq alignments, including 2 samples with support for all annotated introns";
NC_043011.1	Gnomon	gene	20731547	20754372	.	-	.	gene_id "LOC118766222"; db_xref "GeneID:118766222"; gbkey "Gene"; gene "LOC118766222"; gene_biotype "lncRNA"; ID ""; gene_name "LOC118766222";
NC_043011.1	Gnomon~Covext	transcript	20731547	20754372	.	-	.	gene_id "LOC118766222"; ID "XR_005002127.1"; gene_name "LOC118766222"; transcript_id "Covext~XR_005002127.1";
NC_043011.1	Covext	exon	20731676	20731798	.	-	.	gene_id "LOC118766222"; db_xref "GeneID:118766222"; gbkey "ncRNA"; gene "LOC118766222"; ID ""; gene_name "LOC118766222"; transcript_id "Covext~XR_005002127.1"; product "uncharacterized LOC118766222"; exon_number "3"; model_evidence "Supporting evidence includes similarity to: 100% coverage of the annotated genomic feature by RNAseq alignments, including 2 samples with support for all annotated introns";
NC_043011.1	Covext	exon	20754033	20754038	.	-	.	gene_id "LOC118766222"; db_xref "GeneID:118766222"; gbkey "ncRNA"; gene "LOC118766222"; ID ""; gene_name "LOC118766222"; transcript_id "Covext~XR_005002127.1"; product "uncharacterized LOC118766222"; exon_number "2"; model_evidence "Supporting evidence includes similarity to: 100% coverage of the annotated genomic feature by RNAseq alignments, including 2 samples with support for all annotated introns";
NC_043011.1	Covext	exon	20754363	20754372	.	-	.	gene_id "LOC118766222"; db_xref "GeneID:118766222"; gbkey "ncRNA"; gene "LOC118766222"; ID ""; gene_name "LOC118766222"; transcript_id "Covext~XR_005002127.1"; product "uncharacterized LOC118766222"; exon_number "1"; model_evidence "Supporting evidence includes similarity to: 100% coverage of the annotated genomic feature by RNAseq alignments, including 2 samples with support for all annotated introns";
NC_043011.1	Covext	exon	20731547	20731798	.	-	.	gene_id "LOC118766222"; db_xref "GeneID:118766222"; gbkey "ncRNA"; gene "LOC118766222"; ID ""; gene_name "LOC118766222"; transcript_id "Covext~XR_005002127.1"; product "uncharacterized LOC118766222"; exon_number "3"; model_evidence "Supporting evidence includes similarity to: 100% coverage of the annotated genomic feature by RNAseq alignments, including 2 samples with support for all annotated introns"; three_prime_ext "129";
NC_043011.1	Gnomon	transcript	20731676	20754372	.	-	.	gene_id "LOC118766222"; ID "XR_005002127.1"; gene_name "LOC118766222"; transcript_id "XR_005002127.1";
NC_043011.1	Gnomon	exon	20731676	20731798	.	-	.	gene_id "LOC118766222"; db_xref "GeneID:118766222"; gbkey "ncRNA"; gene "LOC118766222"; ID ""; gene_name "LOC118766222"; transcript_id "XR_005002127.1"; product "uncharacterized LOC118766222"; exon_number "3"; model_evidence "Supporting evidence includes similarity to: 100% coverage of the annotated genomic feature by RNAseq alignments, including 2 samples with support for all annotated introns";
NC_043011.1	Gnomon	exon	20754033	20754038	.	-	.	gene_id "LOC118766222"; db_xref "GeneID:118766222"; gbkey "ncRNA"; gene "LOC118766222"; ID ""; gene_name "LOC118766222"; transcript_id "XR_005002127.1"; product "uncharacterized LOC118766222"; exon_number "2"; model_evidence "Supporting evidence includes similarity to: 100% coverage of the annotated genomic feature by RNAseq alignments, including 2 samples with support for all annotated introns";
NC_043011.1	Gnomon	exon	20754363	20754372	.	-	.	gene_id "LOC118766222"; db_xref "GeneID:118766222"; gbkey "ncRNA"; gene "LOC118766222"; ID ""; gene_name "LOC118766222"; transcript_id "XR_005002127.1"; product "uncharacterized LOC118766222"; exon_number "1"; model_evidence "Supporting evidence includes similarity to: 100% coverage of the annotated genomic feature by RNAseq alignments, including 2 samples with support for all annotated introns";
NC_043011.1	Gnomon	gene	21604314	21612214	.	+	.	gene_id "LOC118766225"; db_xref "GeneID:118766225"; gbkey "Gene"; gene "LOC118766225"; gene_biotype "lncRNA"; ID ""; gene_name "LOC118766225";
NC_043011.1	Gnomon~FLAMseq	transcript	21604314	21612214	.	+	.	gene_id "LOC118766225"; ID "XR_005002129.1"; gene_name "LOC118766225"; transcript_id "FLAMseq_ext~XR_005002129.1"; three_prime_ext "1583";
NC_043011.1	Gnomon~FLAMseq	exon	21604314	21604844	.	+	.	gene_id "LOC118766225"; db_xref "GeneID:118766225"; gbkey "ncRNA"; gene "LOC118766225"; ID ""; gene_name "LOC118766225"; transcript_id "FLAMseq_ext~XR_005002129.1"; product "uncharacterized LOC118766225"; exon_number "1"; model_evidence "Supporting evidence includes similarity to: 100% coverage of the annotated genomic feature by RNAseq alignments";
NC_043011.1	Gnomon~FLAMseq	exon	21606285	21606501	.	+	.	gene_id "LOC118766225"; db_xref "GeneID:118766225"; gbkey "ncRNA"; gene "LOC118766225"; ID ""; gene_name "LOC118766225"; transcript_id "FLAMseq_ext~XR_005002129.1"; product "uncharacterized LOC118766225"; exon_number "2"; model_evidence "Supporting evidence includes similarity to: 100% coverage of the annotated genomic feature by RNAseq alignments";
NC_043011.1	Gnomon~FLAMseq	exon	21608704	21608705	.	+	.	gene_id "LOC118766225"; db_xref "GeneID:118766225"; gbkey "ncRNA"; gene "LOC118766225"; ID ""; gene_name "LOC118766225"; transcript_id "FLAMseq_ext~XR_005002129.1"; product "uncharacterized LOC118766225"; exon_number "3"; model_evidence "Supporting evidence includes similarity to: 100% coverage of the annotated genomic feature by RNAseq alignments";
NC_043011.1	Gnomon~FLAMseq	exon	21610577	21610631	.	+	.	gene_id "LOC118766225"; db_xref "GeneID:118766225"; gbkey "ncRNA"; gene "LOC118766225"; ID ""; gene_name "LOC118766225"; transcript_id "FLAMseq_ext~XR_005002129.1"; product "uncharacterized LOC118766225"; exon_number "4"; model_evidence "Supporting evidence includes similarity to: 100% coverage of the annotated genomic feature by RNAseq alignments";
NC_043011.1	Gnomon~FLAMseq	exon	21610577	21612214	.	+	.	gene_id "LOC118766225"; db_xref "GeneID:118766225"; gbkey "ncRNA"; gene "LOC118766225"; ID ""; gene_name "LOC118766225"; transcript_id "FLAMseq_ext~XR_005002129.1"; product ""; exon_number "4"; model_evidence ""; three_prime_ext "1583";
NC_043011.1	Gnomon	transcript	21604314	21610631	.	+	.	gene_id "LOC118766225"; ID "XR_005002129.1"; gene_name "LOC118766225"; transcript_id "XR_005002129.1";
NC_043011.1	Gnomon	exon	21604314	21604844	.	+	.	gene_id "LOC118766225"; db_xref "GeneID:118766225"; gbkey "ncRNA"; gene "LOC118766225"; ID ""; gene_name "LOC118766225"; transcript_id "XR_005002129.1"; product "uncharacterized LOC118766225"; exon_number "1"; model_evidence "Supporting evidence includes similarity to: 100% coverage of the annotated genomic feature by RNAseq alignments";
NC_043011.1	Gnomon	exon	21606285	21606501	.	+	.	gene_id "LOC118766225"; db_xref "GeneID:118766225"; gbkey "ncRNA"; gene "LOC118766225"; ID ""; gene_name "LOC118766225"; transcript_id "XR_005002129.1"; product "uncharacterized LOC118766225"; exon_number "2"; model_evidence "Supporting evidence includes similarity to: 100% coverage of the annotated genomic feature by RNAseq alignments";
NC_043011.1	Gnomon	exon	21608704	21608705	.	+	.	gene_id "LOC118766225"; db_xref "GeneID:118766225"; gbkey "ncRNA"; gene "LOC118766225"; ID ""; gene_name "LOC118766225"; transcript_id "XR_005002129.1"; product "uncharacterized LOC118766225"; exon_number "3"; model_evidence "Supporting evidence includes similarity to: 100% coverage of the annotated genomic feature by RNAseq alignments";
NC_043011.1	Gnomon	exon	21610577	21610631	.	+	.	gene_id "LOC118766225"; db_xref "GeneID:118766225"; gbkey "ncRNA"; gene "LOC118766225"; ID ""; gene_name "LOC118766225"; transcript_id "XR_005002129.1"; product "uncharacterized LOC118766225"; exon_number "4"; model_evidence "Supporting evidence includes similarity to: 100% coverage of the annotated genomic feature by RNAseq alignments";
NC_043011.1	Gnomon	gene	21689430	21692985	.	-	.	gene_id "LOC118766226"; db_xref "GeneID:118766226"; gbkey "Gene"; gene "LOC118766226"; gene_biotype "lncRNA"; ID ""; gene_name "LOC118766226";
NC_043011.1	Gnomon~Covext	transcript	21689430	21692985	.	-	.	gene_id "LOC118766226"; ID "XR_005002130.1"; gene_name "LOC118766226"; transcript_id "Covext~XR_005002130.1";
NC_043011.1	Covext	exon	21689507	21689537	.	-	.	gene_id "LOC118766226"; db_xref "GeneID:118766226"; gbkey "ncRNA"; gene "LOC118766226"; ID ""; gene_name "LOC118766226"; transcript_id "Covext~XR_005002130.1"; product "uncharacterized LOC118766226"; exon_number "2"; model_evidence "Supporting evidence includes similarity to: 100% coverage of the annotated genomic feature by RNAseq alignments, including 36 samples with support for all annotated introns";
NC_043011.1	Covext	exon	21692769	21692985	.	-	.	gene_id "LOC118766226"; db_xref "GeneID:118766226"; gbkey "ncRNA"; gene "LOC118766226"; ID ""; gene_name "LOC118766226"; transcript_id "Covext~XR_005002130.1"; product "uncharacterized LOC118766226"; exon_number "1"; model_evidence "Supporting evidence includes similarity to: 100% coverage of the annotated genomic feature by RNAseq alignments, including 36 samples with support for all annotated introns";
NC_043011.1	Covext	exon	21689430	21689537	.	-	.	gene_id "LOC118766226"; db_xref "GeneID:118766226"; gbkey "ncRNA"; gene "LOC118766226"; ID ""; gene_name "LOC118766226"; transcript_id "Covext~XR_005002130.1"; product "uncharacterized LOC118766226"; exon_number "2"; model_evidence "Supporting evidence includes similarity to: 100% coverage of the annotated genomic feature by RNAseq alignments, including 36 samples with support for all annotated introns"; three_prime_ext "77";
NC_043011.1	Gnomon	transcript	21689507	21692985	.	-	.	gene_id "LOC118766226"; ID "XR_005002130.1"; gene_name "LOC118766226"; transcript_id "XR_005002130.1";
NC_043011.1	Gnomon	exon	21689507	21689537	.	-	.	gene_id "LOC118766226"; db_xref "GeneID:118766226"; gbkey "ncRNA"; gene "LOC118766226"; ID ""; gene_name "LOC118766226"; transcript_id "XR_005002130.1"; product "uncharacterized LOC118766226"; exon_number "2"; model_evidence "Supporting evidence includes similarity to: 100% coverage of the annotated genomic feature by RNAseq alignments, including 36 samples with support for all annotated introns";
NC_043011.1	Gnomon	exon	21692769	21692985	.	-	.	gene_id "LOC118766226"; db_xref "GeneID:118766226"; gbkey "ncRNA"; gene "LOC118766226"; ID ""; gene_name "LOC118766226"; transcript_id "XR_005002130.1"; product "uncharacterized LOC118766226"; exon_number "1"; model_evidence "Supporting evidence includes similarity to: 100% coverage of the annotated genomic feature by RNAseq alignments, including 36 samples with support for all annotated introns";
NC_043011.1	Gnomon	gene	21657863	21729842	.	+	.	gene_id "LOC118766227"; db_xref "GeneID:118766227"; gbkey "Gene"; gene "LOC118766227"; gene_biotype "lncRNA"; ID ""; gene_name "LOC118766227";
NC_043011.1	Gnomon~FLAMseq	transcript	21657863	21729842	.	+	.	gene_id "LOC118766227"; ID "XR_005002132.1"; gene_name "LOC118766227"; transcript_id "FLAMseq_ext~XR_005002132.1"; three_prime_ext "56495";
NC_043011.1	Gnomon~FLAMseq	exon	21657863	21657887	.	+	.	gene_id "LOC118766227"; db_xref "GeneID:118766227"; gbkey "ncRNA"; gene "LOC118766227"; ID ""; gene_name "LOC118766227"; transcript_id "FLAMseq_ext~XR_005002132.1"; product "uncharacterized LOC118766227, transcript variant X2"; exon_number "1"; model_evidence "Supporting evidence includes similarity to: 100% coverage of the annotated genomic feature by RNAseq alignments, including 1 sample with support for all annotated introns";
NC_043011.1	Gnomon~FLAMseq	exon	21662203	21662387	.	+	.	gene_id "LOC118766227"; db_xref "GeneID:118766227"; gbkey "ncRNA"; gene "LOC118766227"; ID ""; gene_name "LOC118766227"; transcript_id "FLAMseq_ext~XR_005002132.1"; product "uncharacterized LOC118766227, transcript variant X2"; exon_number "2"; model_evidence "Supporting evidence includes similarity to: 100% coverage of the annotated genomic feature by RNAseq alignments, including 1 sample with support for all annotated introns";
NC_043011.1	Gnomon~FLAMseq	exon	21670505	21670605	.	+	.	gene_id "LOC118766227"; db_xref "GeneID:118766227"; gbkey "ncRNA"; gene "LOC118766227"; ID ""; gene_name "LOC118766227"; transcript_id "FLAMseq_ext~XR_005002132.1"; product "uncharacterized LOC118766227, transcript variant X2"; exon_number "3"; model_evidence "Supporting evidence includes similarity to: 100% coverage of the annotated genomic feature by RNAseq alignments, including 1 sample with support for all annotated introns";
NC_043011.1	Gnomon~FLAMseq	exon	21671745	21671821	.	+	.	gene_id "LOC118766227"; db_xref "GeneID:118766227"; gbkey "ncRNA"; gene "LOC118766227"; ID ""; gene_name "LOC118766227"; transcript_id "FLAMseq_ext~XR_005002132.1"; product "uncharacterized LOC118766227, transcript variant X2"; exon_number "4"; model_evidence "Supporting evidence includes similarity to: 100% coverage of the annotated genomic feature by RNAseq alignments, including 1 sample with support for all annotated introns";
NC_043011.1	Gnomon~FLAMseq	exon	21672974	21673347	.	+	.	gene_id "LOC118766227"; db_xref "GeneID:118766227"; gbkey "ncRNA"; gene "LOC118766227"; ID ""; gene_name "LOC118766227"; transcript_id "FLAMseq_ext~XR_005002132.1"; product "uncharacterized LOC118766227, transcript variant X2"; exon_number "5"; model_evidence "Supporting evidence includes similarity to: 100% coverage of the annotated genomic feature by RNAseq alignments, including 1 sample with support for all annotated introns";
NC_043011.1	Gnomon~FLAMseq	exon	21672974	21729842	.	+	.	gene_id "LOC118766227"; db_xref "GeneID:118766227"; gbkey "ncRNA"; gene "LOC118766227"; ID ""; gene_name "LOC118766227"; transcript_id "FLAMseq_ext~XR_005002132.1"; product "uncharacterized LOC118766227"; exon_number "5"; model_evidence "Supporting evidence includes similarity to: 100% coverage of the annotated genomic feature by RNAseq alignments"; three_prime_ext "56495";
NC_043011.1	Gnomon	transcript	21662124	21673344	.	+	.	gene_id "LOC118766227"; ID "XR_005002131.1"; gene_name "LOC118766227"; transcript_id "XR_005002131.1";
NC_043011.1	Gnomon	exon	21662124	21662387	.	+	.	gene_id "LOC118766227"; db_xref "GeneID:118766227"; gbkey "ncRNA"; gene "LOC118766227"; ID ""; gene_name "LOC118766227"; transcript_id "XR_005002131.1"; product "uncharacterized LOC118766227, transcript variant X1"; exon_number "1"; model_evidence "Supporting evidence includes similarity to: 100% coverage of the annotated genomic feature by RNAseq alignments, including 1 sample with support for all annotated introns";
NC_043011.1	Gnomon	exon	21670505	21670605	.	+	.	gene_id "LOC118766227"; db_xref "GeneID:118766227"; gbkey "ncRNA"; gene "LOC118766227"; ID ""; gene_name "LOC118766227"; transcript_id "XR_005002131.1"; product "uncharacterized LOC118766227, transcript variant X1"; exon_number "2"; model_evidence "Supporting evidence includes similarity to: 100% coverage of the annotated genomic feature by RNAseq alignments, including 1 sample with support for all annotated introns";
NC_043011.1	Gnomon	exon	21671745	21671821	.	+	.	gene_id "LOC118766227"; db_xref "GeneID:118766227"; gbkey "ncRNA"; gene "LOC118766227"; ID ""; gene_name "LOC118766227"; transcript_id "XR_005002131.1"; product "uncharacterized LOC118766227, transcript variant X1"; exon_number "3"; model_evidence "Supporting evidence includes similarity to: 100% coverage of the annotated genomic feature by RNAseq alignments, including 1 sample with support for all annotated introns";
NC_043011.1	Gnomon	exon	21672974	21673344	.	+	.	gene_id "LOC118766227"; db_xref "GeneID:118766227"; gbkey "ncRNA"; gene "LOC118766227"; ID ""; gene_name "LOC118766227"; transcript_id "XR_005002131.1"; product "uncharacterized LOC118766227, transcript variant X1"; exon_number "4"; model_evidence "Supporting evidence includes similarity to: 100% coverage of the annotated genomic feature by RNAseq alignments, including 1 sample with support for all annotated introns";
NC_043011.1	Gnomon	transcript	21657863	21673347	.	+	.	gene_id "LOC118766227"; ID "XR_005002132.1"; gene_name "LOC118766227"; transcript_id "XR_005002132.1";
NC_043011.1	Gnomon	exon	21657863	21657887	.	+	.	gene_id "LOC118766227"; db_xref "GeneID:118766227"; gbkey "ncRNA"; gene "LOC118766227"; ID ""; gene_name "LOC118766227"; transcript_id "XR_005002132.1"; product "uncharacterized LOC118766227, transcript variant X2"; exon_number "1"; model_evidence "Supporting evidence includes similarity to: 100% coverage of the annotated genomic feature by RNAseq alignments, including 1 sample with support for all annotated introns";
NC_043011.1	Gnomon	exon	21662203	21662387	.	+	.	gene_id "LOC118766227"; db_xref "GeneID:118766227"; gbkey "ncRNA"; gene "LOC118766227"; ID ""; gene_name "LOC118766227"; transcript_id "XR_005002132.1"; product "uncharacterized LOC118766227, transcript variant X2"; exon_number "2"; model_evidence "Supporting evidence includes similarity to: 100% coverage of the annotated genomic feature by RNAseq alignments, including 1 sample with support for all annotated introns";
NC_043011.1	Gnomon	exon	21670505	21670605	.	+	.	gene_id "LOC118766227"; db_xref "GeneID:118766227"; gbkey "ncRNA"; gene "LOC118766227"; ID ""; gene_name "LOC118766227"; transcript_id "XR_005002132.1"; product "uncharacterized LOC118766227, transcript variant X2"; exon_number "3"; model_evidence "Supporting evidence includes similarity to: 100% coverage of the annotated genomic feature by RNAseq alignments, including 1 sample with support for all annotated introns";
NC_043011.1	Gnomon	exon	21671745	21671821	.	+	.	gene_id "LOC118766227"; db_xref "GeneID:118766227"; gbkey "ncRNA"; gene "LOC118766227"; ID ""; gene_name "LOC118766227"; transcript_id "XR_005002132.1"; product "uncharacterized LOC118766227, transcript variant X2"; exon_number "4"; model_evidence "Supporting evidence includes similarity to: 100% coverage of the annotated genomic feature by RNAseq alignments, including 1 sample with support for all annotated introns";
NC_043011.1	Gnomon	exon	21672974	21673347	.	+	.	gene_id "LOC118766227"; db_xref "GeneID:118766227"; gbkey "ncRNA"; gene "LOC118766227"; ID ""; gene_name "LOC118766227"; transcript_id "XR_005002132.1"; product "uncharacterized LOC118766227, transcript variant X2"; exon_number "5"; model_evidence "Supporting evidence includes similarity to: 100% coverage of the annotated genomic feature by RNAseq alignments, including 1 sample with support for all annotated introns";
NC_043011.1	Gnomon	transcript	21658077	21673347	.	+	.	gene_id "LOC118766227"; ID "XR_005002133.1"; gene_name "LOC118766227"; transcript_id "XR_005002133.1";
NC_043011.1	Gnomon	exon	21658077	21658091	.	+	.	gene_id "LOC118766227"; db_xref "GeneID:118766227"; gbkey "ncRNA"; gene "LOC118766227"; ID ""; gene_name "LOC118766227"; transcript_id "XR_005002133.1"; product "uncharacterized LOC118766227, transcript variant X3"; exon_number "1"; model_evidence "Supporting evidence includes similarity to: 100% coverage of the annotated genomic feature by RNAseq alignments, including 1 sample with support for all annotated introns";
NC_043011.1	Gnomon	exon	21662203	21662387	.	+	.	gene_id "LOC118766227"; db_xref "GeneID:118766227"; gbkey "ncRNA"; gene "LOC118766227"; ID ""; gene_name "LOC118766227"; transcript_id "XR_005002133.1"; product "uncharacterized LOC118766227, transcript variant X3"; exon_number "2"; model_evidence "Supporting evidence includes similarity to: 100% coverage of the annotated genomic feature by RNAseq alignments, including 1 sample with support for all annotated introns";
NC_043011.1	Gnomon	exon	21670505	21670605	.	+	.	gene_id "LOC118766227"; db_xref "GeneID:118766227"; gbkey "ncRNA"; gene "LOC118766227"; ID ""; gene_name "LOC118766227"; transcript_id "XR_005002133.1"; product "uncharacterized LOC118766227, transcript variant X3"; exon_number "3"; model_evidence "Supporting evidence includes similarity to: 100% coverage of the annotated genomic feature by RNAseq alignments, including 1 sample with support for all annotated introns";
NC_043011.1	Gnomon	exon	21671745	21671821	.	+	.	gene_id "LOC118766227"; db_xref "GeneID:118766227"; gbkey "ncRNA"; gene "LOC118766227"; ID ""; gene_name "LOC118766227"; transcript_id "XR_005002133.1"; product "uncharacterized LOC118766227, transcript variant X3"; exon_number "4"; model_evidence "Supporting evidence includes similarity to: 100% coverage of the annotated genomic feature by RNAseq alignments, including 1 sample with support for all annotated introns";
NC_043011.1	Gnomon	exon	21672974	21673347	.	+	.	gene_id "LOC118766227"; db_xref "GeneID:118766227"; gbkey "ncRNA"; gene "LOC118766227"; ID ""; gene_name "LOC118766227"; transcript_id "XR_005002133.1"; product "uncharacterized LOC118766227, transcript variant X3"; exon_number "5"; model_evidence "Supporting evidence includes similarity to: 100% coverage of the annotated genomic feature by RNAseq alignments, including 1 sample with support for all annotated introns";
NC_043011.1	Gnomon	gene	21678403	21679091	.	-	.	gene_id "LOC118766228"; db_xref "GeneID:118766228"; gbkey "Gene"; gene "LOC118766228"; gene_biotype "lncRNA"; ID ""; gene_name "LOC118766228";
NC_043011.1	Gnomon	transcript	21678403	21679091	.	-	.	gene_id "LOC118766228"; ID "XR_005002134.1"; gene_name "LOC118766228"; transcript_id "XR_005002134.1";
NC_043011.1	Gnomon	exon	21678403	21678951	.	-	.	gene_id "LOC118766228"; db_xref "GeneID:118766228"; gbkey "ncRNA"; gene "LOC118766228"; ID ""; gene_name "LOC118766228"; transcript_id "XR_005002134.1"; product "uncharacterized LOC118766228"; exon_number "2"; model_evidence "Supporting evidence includes similarity to: 100% coverage of the annotated genomic feature by RNAseq alignments, including 22 samples with support for all annotated introns";
NC_043011.1	Gnomon	exon	21678989	21679091	.	-	.	gene_id "LOC118766228"; db_xref "GeneID:118766228"; gbkey "ncRNA"; gene "LOC118766228"; ID ""; gene_name "LOC118766228"; transcript_id "XR_005002134.1"; product "uncharacterized LOC118766228"; exon_number "1"; model_evidence "Supporting evidence includes similarity to: 100% coverage of the annotated genomic feature by RNAseq alignments, including 22 samples with support for all annotated introns";
NC_043011.1	Gnomon	gene	21782136	21810653	.	+	.	gene_id "LOC118766229"; db_xref "GeneID:118766229"; gbkey "Gene"; gene "LOC118766229"; gene_biotype "protein_coding"; ID ""; gene_name "LOC118766229";
NC_043011.1	Gnomon	transcript	21787110	21810653	.	+	.	gene_id "LOC118766229"; ID "XM_036509530.1"; gene_name "LOC118766229"; transcript_id "XM_036509530.1";
NC_043011.1	Gnomon	CDS	21787170	21787224	.	+	0	gene_id "LOC118766229"; db_xref "GeneID:118766229"; gbkey "CDS"; gene "LOC118766229"; ID ""; gene_name "LOC118766229"; transcript_id "XM_036509530.1"; product "G patch domain-containing protein 4-like isoform X1"; protein_id "XP_036365423.1"; exon_number "1";
NC_043011.1	Gnomon	CDS	21789214	21789287	.	+	2	gene_id "LOC118766229"; db_xref "GeneID:118766229"; gbkey "CDS"; gene "LOC118766229"; ID ""; gene_name "LOC118766229"; transcript_id "XM_036509530.1"; product "G patch domain-containing protein 4-like isoform X1"; protein_id "XP_036365423.1"; exon_number "2";
NC_043011.1	Gnomon	CDS	21793455	21793535	.	+	0	gene_id "LOC118766229"; db_xref "GeneID:118766229"; gbkey "CDS"; gene "LOC118766229"; ID ""; gene_name "LOC118766229"; transcript_id "XM_036509530.1"; product "G patch domain-containing protein 4-like isoform X1"; protein_id "XP_036365423.1"; exon_number "3";
NC_043011.1	Gnomon	CDS	21798046	21798132	.	+	0	gene_id "LOC118766229"; db_xref "GeneID:118766229"; gbkey "CDS"; gene "LOC118766229"; ID ""; gene_name "LOC118766229"; transcript_id "XM_036509530.1"; product "G patch domain-containing protein 4-like isoform X1"; protein_id "XP_036365423.1"; exon_number "4";
NC_043011.1	Gnomon	CDS	21802293	21802381	.	+	0	gene_id "LOC118766229"; db_xref "GeneID:118766229"; gbkey "CDS"; gene "LOC118766229"; ID ""; gene_name "LOC118766229"; transcript_id "XM_036509530.1"; product "G patch domain-containing protein 4-like isoform X1"; protein_id "XP_036365423.1"; exon_number "5";
NC_043011.1	Gnomon	CDS	21805950	21806000	.	+	1	gene_id "LOC118766229"; db_xref "GeneID:118766229"; gbkey "CDS"; gene "LOC118766229"; ID ""; gene_name "LOC118766229"; transcript_id "XM_036509530.1"; product "G patch domain-containing protein 4-like isoform X1"; protein_id "XP_036365423.1"; exon_number "6";
NC_043011.1	Gnomon	CDS	21810155	21810620	.	+	1	gene_id "LOC118766229"; db_xref "GeneID:118766229"; gbkey "CDS"; gene "LOC118766229"; ID ""; gene_name "LOC118766229"; transcript_id "XM_036509530.1"; product "G patch domain-containing protein 4-like isoform X1"; protein_id "XP_036365423.1"; exon_number "7";
NC_043011.1	Gnomon	exon	21787110	21787224	.	+	.	gene_id "LOC118766229"; db_xref "GeneID:118766229"; gbkey "mRNA"; gene "LOC118766229"; ID ""; gene_name "LOC118766229"; transcript_id "XM_036509530.1"; product "G patch domain-containing protein 4-like, transcript variant X1"; exon_number "1"; model_evidence "Supporting evidence includes similarity to: 2 Proteins, and 100% coverage of the annotated genomic feature by RNAseq alignments, including 39 samples with support for all annotated introns";
NC_043011.1	Gnomon	exon	21789214	21789287	.	+	.	gene_id "LOC118766229"; db_xref "GeneID:118766229"; gbkey "mRNA"; gene "LOC118766229"; ID ""; gene_name "LOC118766229"; transcript_id "XM_036509530.1"; product "G patch domain-containing protein 4-like, transcript variant X1"; exon_number "2"; model_evidence "Supporting evidence includes similarity to: 2 Proteins, and 100% coverage of the annotated genomic feature by RNAseq alignments, including 39 samples with support for all annotated introns";
NC_043011.1	Gnomon	exon	21793455	21793535	.	+	.	gene_id "LOC118766229"; db_xref "GeneID:118766229"; gbkey "mRNA"; gene "LOC118766229"; ID ""; gene_name "LOC118766229"; transcript_id "XM_036509530.1"; product "G patch domain-containing protein 4-like, transcript variant X1"; exon_number "3"; model_evidence "Supporting evidence includes similarity to: 2 Proteins, and 100% coverage of the annotated genomic feature by RNAseq alignments, including 39 samples with support for all annotated introns";
NC_043011.1	Gnomon	exon	21798046	21798132	.	+	.	gene_id "LOC118766229"; db_xref "GeneID:118766229"; gbkey "mRNA"; gene "LOC118766229"; ID ""; gene_name "LOC118766229"; transcript_id "XM_036509530.1"; product "G patch domain-containing protein 4-like, transcript variant X1"; exon_number "4"; model_evidence "Supporting evidence includes similarity to: 2 Proteins, and 100% coverage of the annotated genomic feature by RNAseq alignments, including 39 samples with support for all annotated introns";
NC_043011.1	Gnomon	exon	21802293	21802381	.	+	.	gene_id "LOC118766229"; db_xref "GeneID:118766229"; gbkey "mRNA"; gene "LOC118766229"; ID ""; gene_name "LOC118766229"; transcript_id "XM_036509530.1"; product "G patch domain-containing protein 4-like, transcript variant X1"; exon_number "5"; model_evidence "Supporting evidence includes similarity to: 2 Proteins, and 100% coverage of the annotated genomic feature by RNAseq alignments, including 39 samples with support for all annotated introns";
NC_043011.1	Gnomon	exon	21805950	21806000	.	+	.	gene_id "LOC118766229"; db_xref "GeneID:118766229"; gbkey "mRNA"; gene "LOC118766229"; ID ""; gene_name "LOC118766229"; transcript_id "XM_036509530.1"; product "G patch domain-containing protein 4-like, transcript variant X1"; exon_number "6"; model_evidence "Supporting evidence includes similarity to: 2 Proteins, and 100% coverage of the annotated genomic feature by RNAseq alignments, including 39 samples with support for all annotated introns";
NC_043011.1	Gnomon	exon	21810155	21810653	.	+	.	gene_id "LOC118766229"; db_xref "GeneID:118766229"; gbkey "mRNA"; gene "LOC118766229"; ID ""; gene_name "LOC118766229"; transcript_id "XM_036509530.1"; product "G patch domain-containing protein 4-like, transcript variant X1"; exon_number "7"; model_evidence "Supporting evidence includes similarity to: 2 Proteins, and 100% coverage of the annotated genomic feature by RNAseq alignments, including 39 samples with support for all annotated introns";
NC_043011.1	Gnomon	start_codon	21787170	21787172	.	+	0	gene_id "LOC118766229"; db_xref "GeneID:118766229"; gbkey "CDS"; gene "LOC118766229"; ID ""; gene_name "LOC118766229"; transcript_id "XM_036509530.1"; product "G patch domain-containing protein 4-like isoform X1"; protein_id "XP_036365423.1"; exon_number "1";
NC_043011.1	Gnomon	stop_codon	21810621	21810623	.	+	0	gene_id "LOC118766229"; db_xref "GeneID:118766229"; gbkey "CDS"; gene "LOC118766229"; ID ""; gene_name "LOC118766229"; transcript_id "XM_036509530.1"; product "G patch domain-containing protein 4-like isoform X1"; protein_id "XP_036365423.1"; exon_number "7";
NC_043011.1	Gnomon	transcript	21782136	21810653	.	+	.	gene_id "LOC118766229"; ID "XM_036509531.1"; gene_name "LOC118766229"; transcript_id "XM_036509531.1";
NC_043011.1	Gnomon	CDS	21793503	21793535	.	+	0	gene_id "LOC118766229"; db_xref "GeneID:118766229"; gbkey "CDS"; gene "LOC118766229"; ID ""; gene_name "LOC118766229"; transcript_id "XM_036509531.1"; product "G patch domain-containing protein 4-like isoform X2"; protein_id "XP_036365424.1"; exon_number "3";
NC_043011.1	Gnomon	CDS	21798046	21798132	.	+	0	gene_id "LOC118766229"; db_xref "GeneID:118766229"; gbkey "CDS"; gene "LOC118766229"; ID ""; gene_name "LOC118766229"; transcript_id "XM_036509531.1"; product "G patch domain-containing protein 4-like isoform X2"; protein_id "XP_036365424.1"; exon_number "4";
NC_043011.1	Gnomon	CDS	21802293	21802381	.	+	0	gene_id "LOC118766229"; db_xref "GeneID:118766229"; gbkey "CDS"; gene "LOC118766229"; ID ""; gene_name "LOC118766229"; transcript_id "XM_036509531.1"; product "G patch domain-containing protein 4-like isoform X2"; protein_id "XP_036365424.1"; exon_number "5";
NC_043011.1	Gnomon	CDS	21805950	21806000	.	+	1	gene_id "LOC118766229"; db_xref "GeneID:118766229"; gbkey "CDS"; gene "LOC118766229"; ID ""; gene_name "LOC118766229"; transcript_id "XM_036509531.1"; product "G patch domain-containing protein 4-like isoform X2"; protein_id "XP_036365424.1"; exon_number "6";
NC_043011.1	Gnomon	CDS	21810155	21810620	.	+	1	gene_id "LOC118766229"; db_xref "GeneID:118766229"; gbkey "CDS"; gene "LOC118766229"; ID ""; gene_name "LOC118766229"; transcript_id "XM_036509531.1"; product "G patch domain-containing protein 4-like isoform X2"; protein_id "XP_036365424.1"; exon_number "7";
NC_043011.1	Gnomon	exon	21782136	21782253	.	+	.	gene_id "LOC118766229"; db_xref "GeneID:118766229"; gbkey "mRNA"; gene "LOC118766229"; ID ""; gene_name "LOC118766229"; transcript_id "XM_036509531.1"; product "G patch domain-containing protein 4-like, transcript variant X2"; exon_number "1"; model_evidence "Supporting evidence includes similarity to: 2 Proteins, and 100% coverage of the annotated genomic feature by RNAseq alignments, including 9 samples with support for all annotated introns";
NC_043011.1	Gnomon	exon	21789214	21789287	.	+	.	gene_id "LOC118766229"; db_xref "GeneID:118766229"; gbkey "mRNA"; gene "LOC118766229"; ID ""; gene_name "LOC118766229"; transcript_id "XM_036509531.1"; product "G patch domain-containing protein 4-like, transcript variant X2"; exon_number "2"; model_evidence "Supporting evidence includes similarity to: 2 Proteins, and 100% coverage of the annotated genomic feature by RNAseq alignments, including 9 samples with support for all annotated introns";
NC_043011.1	Gnomon	exon	21793455	21793535	.	+	.	gene_id "LOC118766229"; db_xref "GeneID:118766229"; gbkey "mRNA"; gene "LOC118766229"; ID ""; gene_name "LOC118766229"; transcript_id "XM_036509531.1"; product "G patch domain-containing protein 4-like, transcript variant X2"; exon_number "3"; model_evidence "Supporting evidence includes similarity to: 2 Proteins, and 100% coverage of the annotated genomic feature by RNAseq alignments, including 9 samples with support for all annotated introns";
NC_043011.1	Gnomon	exon	21798046	21798132	.	+	.	gene_id "LOC118766229"; db_xref "GeneID:118766229"; gbkey "mRNA"; gene "LOC118766229"; ID ""; gene_name "LOC118766229"; transcript_id "XM_036509531.1"; product "G patch domain-containing protein 4-like, transcript variant X2"; exon_number "4"; model_evidence "Supporting evidence includes similarity to: 2 Proteins, and 100% coverage of the annotated genomic feature by RNAseq alignments, including 9 samples with support for all annotated introns";
NC_043011.1	Gnomon	exon	21802293	21802381	.	+	.	gene_id "LOC118766229"; db_xref "GeneID:118766229"; gbkey "mRNA"; gene "LOC118766229"; ID ""; gene_name "LOC118766229"; transcript_id "XM_036509531.1"; product "G patch domain-containing protein 4-like, transcript variant X2"; exon_number "5"; model_evidence "Supporting evidence includes similarity to: 2 Proteins, and 100% coverage of the annotated genomic feature by RNAseq alignments, including 9 samples with support for all annotated introns";
NC_043011.1	Gnomon	exon	21805950	21806000	.	+	.	gene_id "LOC118766229"; db_xref "GeneID:118766229"; gbkey "mRNA"; gene "LOC118766229"; ID ""; gene_name "LOC118766229"; transcript_id "XM_036509531.1"; product "G patch domain-containing protein 4-like, transcript variant X2"; exon_number "6"; model_evidence "Supporting evidence includes similarity to: 2 Proteins, and 100% coverage of the annotated genomic feature by RNAseq alignments, including 9 samples with support for all annotated introns";
NC_043011.1	Gnomon	exon	21810155	21810653	.	+	.	gene_id "LOC118766229"; db_xref "GeneID:118766229"; gbkey "mRNA"; gene "LOC118766229"; ID ""; gene_name "LOC118766229"; transcript_id "XM_036509531.1"; product "G patch domain-containing protein 4-like, transcript variant X2"; exon_number "7"; model_evidence "Supporting evidence includes similarity to: 2 Proteins, and 100% coverage of the annotated genomic feature by RNAseq alignments, including 9 samples with support for all annotated introns";
NC_043011.1	Gnomon	start_codon	21793503	21793505	.	+	0	gene_id "LOC118766229"; db_xref "GeneID:118766229"; gbkey "CDS"; gene "LOC118766229"; ID ""; gene_name "LOC118766229"; transcript_id "XM_036509531.1"; product "G patch domain-containing protein 4-like isoform X2"; protein_id "XP_036365424.1"; exon_number "3";
NC_043011.1	Gnomon	stop_codon	21810621	21810623	.	+	0	gene_id "LOC118766229"; db_xref "GeneID:118766229"; gbkey "CDS"; gene "LOC118766229"; ID ""; gene_name "LOC118766229"; transcript_id "XM_036509531.1"; product "G patch domain-containing protein 4-like isoform X2"; protein_id "XP_036365424.1"; exon_number "7";
NC_043011.1	Gnomon	transcript	21787298	21810653	.	+	.	gene_id "LOC118766229"; ID "XM_036509532.1"; gene_name "LOC118766229"; transcript_id "XM_036509532.1";
NC_043011.1	Gnomon	CDS	21793503	21793535	.	+	0	gene_id "LOC118766229"; db_xref "GeneID:118766229"; gbkey "CDS"; gene "LOC118766229"; ID ""; gene_name "LOC118766229"; transcript_id "XM_036509532.1"; product "G patch domain-containing protein 4-like isoform X2"; protein_id "XP_036365425.1"; exon_number "3";
NC_043011.1	Gnomon	CDS	21798046	21798132	.	+	0	gene_id "LOC118766229"; db_xref "GeneID:118766229"; gbkey "CDS"; gene "LOC118766229"; ID ""; gene_name "LOC118766229"; transcript_id "XM_036509532.1"; product "G patch domain-containing protein 4-like isoform X2"; protein_id "XP_036365425.1"; exon_number "4";
NC_043011.1	Gnomon	CDS	21802293	21802381	.	+	0	gene_id "LOC118766229"; db_xref "GeneID:118766229"; gbkey "CDS"; gene "LOC118766229"; ID ""; gene_name "LOC118766229"; transcript_id "XM_036509532.1"; product "G patch domain-containing protein 4-like isoform X2"; protein_id "XP_036365425.1"; exon_number "5";
NC_043011.1	Gnomon	CDS	21805950	21806000	.	+	1	gene_id "LOC118766229"; db_xref "GeneID:118766229"; gbkey "CDS"; gene "LOC118766229"; ID ""; gene_name "LOC118766229"; transcript_id "XM_036509532.1"; product "G patch domain-containing protein 4-like isoform X2"; protein_id "XP_036365425.1"; exon_number "6";
NC_043011.1	Gnomon	CDS	21810155	21810620	.	+	1	gene_id "LOC118766229"; db_xref "GeneID:118766229"; gbkey "CDS"; gene "LOC118766229"; ID ""; gene_name "LOC118766229"; transcript_id "XM_036509532.1"; product "G patch domain-containing protein 4-like isoform X2"; protein_id "XP_036365425.1"; exon_number "7";
NC_043011.1	Gnomon	exon	21787298	21787360	.	+	.	gene_id "LOC118766229"; db_xref "GeneID:118766229"; gbkey "mRNA"; gene "LOC118766229"; ID ""; gene_name "LOC118766229"; transcript_id "XM_036509532.1"; product "G patch domain-containing protein 4-like, transcript variant X3"; exon_number "1"; model_evidence "Supporting evidence includes similarity to: 2 Proteins, and 100% coverage of the annotated genomic feature by RNAseq alignments, including 9 samples with support for all annotated introns";
NC_043011.1	Gnomon	exon	21789214	21789287	.	+	.	gene_id "LOC118766229"; db_xref "GeneID:118766229"; gbkey "mRNA"; gene "LOC118766229"; ID ""; gene_name "LOC118766229"; transcript_id "XM_036509532.1"; product "G patch domain-containing protein 4-like, transcript variant X3"; exon_number "2"; model_evidence "Supporting evidence includes similarity to: 2 Proteins, and 100% coverage of the annotated genomic feature by RNAseq alignments, including 9 samples with support for all annotated introns";
NC_043011.1	Gnomon	exon	21793455	21793535	.	+	.	gene_id "LOC118766229"; db_xref "GeneID:118766229"; gbkey "mRNA"; gene "LOC118766229"; ID ""; gene_name "LOC118766229"; transcript_id "XM_036509532.1"; product "G patch domain-containing protein 4-like, transcript variant X3"; exon_number "3"; model_evidence "Supporting evidence includes similarity to: 2 Proteins, and 100% coverage of the annotated genomic feature by RNAseq alignments, including 9 samples with support for all annotated introns";
NC_043011.1	Gnomon	exon	21798046	21798132	.	+	.	gene_id "LOC118766229"; db_xref "GeneID:118766229"; gbkey "mRNA"; gene "LOC118766229"; ID ""; gene_name "LOC118766229"; transcript_id "XM_036509532.1"; product "G patch domain-containing protein 4-like, transcript variant X3"; exon_number "4"; model_evidence "Supporting evidence includes similarity to: 2 Proteins, and 100% coverage of the annotated genomic feature by RNAseq alignments, including 9 samples with support for all annotated introns";
NC_043011.1	Gnomon	exon	21802293	21802381	.	+	.	gene_id "LOC118766229"; db_xref "GeneID:118766229"; gbkey "mRNA"; gene "LOC118766229"; ID ""; gene_name "LOC118766229"; transcript_id "XM_036509532.1"; product "G patch domain-containing protein 4-like, transcript variant X3"; exon_number "5"; model_evidence "Supporting evidence includes similarity to: 2 Proteins, and 100% coverage of the annotated genomic feature by RNAseq alignments, including 9 samples with support for all annotated introns";
NC_043011.1	Gnomon	exon	21805950	21806000	.	+	.	gene_id "LOC118766229"; db_xref "GeneID:118766229"; gbkey "mRNA"; gene "LOC118766229"; ID ""; gene_name "LOC118766229"; transcript_id "XM_036509532.1"; product "G patch domain-containing protein 4-like, transcript variant X3"; exon_number "6"; model_evidence "Supporting evidence includes similarity to: 2 Proteins, and 100% coverage of the annotated genomic feature by RNAseq alignments, including 9 samples with support for all annotated introns";
NC_043011.1	Gnomon	exon	21810155	21810653	.	+	.	gene_id "LOC118766229"; db_xref "GeneID:118766229"; gbkey "mRNA"; gene "LOC118766229"; ID ""; gene_name "LOC118766229"; transcript_id "XM_036509532.1"; product "G patch domain-containing protein 4-like, transcript variant X3"; exon_number "7"; model_evidence "Supporting evidence includes similarity to: 2 Proteins, and 100% coverage of the annotated genomic feature by RNAseq alignments, including 9 samples with support for all annotated introns";
NC_043011.1	Gnomon	start_codon	21793503	21793505	.	+	0	gene_id "LOC118766229"; db_xref "GeneID:118766229"; gbkey "CDS"; gene "LOC118766229"; ID ""; gene_name "LOC118766229"; transcript_id "XM_036509532.1"; product "G patch domain-containing protein 4-like isoform X2"; protein_id "XP_036365425.1"; exon_number "3";
NC_043011.1	Gnomon	stop_codon	21810621	21810623	.	+	0	gene_id "LOC118766229"; db_xref "GeneID:118766229"; gbkey "CDS"; gene "LOC118766229"; ID ""; gene_name "LOC118766229"; transcript_id "XM_036509532.1"; product "G patch domain-containing protein 4-like isoform X2"; protein_id "XP_036365425.1"; exon_number "7";
NC_043011.1	Gnomon	gene	22038386	22095563	.	-	.	gene_id "LOC118766231"; db_xref "GeneID:118766231"; gbkey "Gene"; gene "LOC118766231"; gene_biotype "lncRNA"; ID ""; gene_name "LOC118766231";
NC_043011.1	Gnomon~FLAMseq	transcript	22038386	22095563	.	-	.	gene_id "LOC118766231"; ID "XR_005002136.1"; gene_name "LOC118766231"; transcript_id "FLAMseq_ext~XR_005002136.1"; three_prime_ext "51664";
NC_043011.1	Gnomon~FLAMseq	exon	22090050	22090061	.	-	.	gene_id "LOC118766231"; db_xref "GeneID:118766231"; gbkey "ncRNA"; gene "LOC118766231"; ID ""; gene_name "LOC118766231"; transcript_id "FLAMseq_ext~XR_005002136.1"; product "uncharacterized LOC118766231"; exon_number "3"; model_evidence "Supporting evidence includes similarity to: 100% coverage of the annotated genomic feature by RNAseq alignments, including 11 samples with support for all annotated introns";
NC_043011.1	Gnomon~FLAMseq	exon	22090544	22090547	.	-	.	gene_id "LOC118766231"; db_xref "GeneID:118766231"; gbkey "ncRNA"; gene "LOC118766231"; ID ""; gene_name "LOC118766231"; transcript_id "FLAMseq_ext~XR_005002136.1"; product "uncharacterized LOC118766231"; exon_number "2"; model_evidence "Supporting evidence includes similarity to: 100% coverage of the annotated genomic feature by RNAseq alignments, including 11 samples with support for all annotated introns";
NC_043011.1	Gnomon~FLAMseq	exon	22095424	22095563	.	-	.	gene_id "LOC118766231"; db_xref "GeneID:118766231"; gbkey "ncRNA"; gene "LOC118766231"; ID ""; gene_name "LOC118766231"; transcript_id "FLAMseq_ext~XR_005002136.1"; product "uncharacterized LOC118766231"; exon_number "1"; model_evidence "Supporting evidence includes similarity to: 100% coverage of the annotated genomic feature by RNAseq alignments, including 11 samples with support for all annotated introns";
NC_043011.1	Gnomon~FLAMseq	exon	22038386	22090061	.	-	.	gene_id "LOC118766231"; db_xref "GeneID:118766231"; gbkey "ncRNA"; gene "LOC118766231"; ID ""; gene_name "LOC118766231"; transcript_id "FLAMseq_ext~XR_005002136.1"; product ""; exon_number "3"; model_evidence "Supporting evidence includes similarity to: 100% coverage of the annotated genomic feature by RNAseq alignments"; three_prime_ext "51664";
NC_043011.1	Gnomon	transcript	22090050	22095563	.	-	.	gene_id "LOC118766231"; ID "XR_005002136.1"; gene_name "LOC118766231"; transcript_id "XR_005002136.1";
NC_043011.1	Gnomon	exon	22090050	22090061	.	-	.	gene_id "LOC118766231"; db_xref "GeneID:118766231"; gbkey "ncRNA"; gene "LOC118766231"; ID ""; gene_name "LOC118766231"; transcript_id "XR_005002136.1"; product "uncharacterized LOC118766231"; exon_number "3"; model_evidence "Supporting evidence includes similarity to: 100% coverage of the annotated genomic feature by RNAseq alignments, including 11 samples with support for all annotated introns";
NC_043011.1	Gnomon	exon	22090544	22090547	.	-	.	gene_id "LOC118766231"; db_xref "GeneID:118766231"; gbkey "ncRNA"; gene "LOC118766231"; ID ""; gene_name "LOC118766231"; transcript_id "XR_005002136.1"; product "uncharacterized LOC118766231"; exon_number "2"; model_evidence "Supporting evidence includes similarity to: 100% coverage of the annotated genomic feature by RNAseq alignments, including 11 samples with support for all annotated introns";
NC_043011.1	Gnomon	exon	22095424	22095563	.	-	.	gene_id "LOC118766231"; db_xref "GeneID:118766231"; gbkey "ncRNA"; gene "LOC118766231"; ID ""; gene_name "LOC118766231"; transcript_id "XR_005002136.1"; product "uncharacterized LOC118766231"; exon_number "1"; model_evidence "Supporting evidence includes similarity to: 100% coverage of the annotated genomic feature by RNAseq alignments, including 11 samples with support for all annotated introns";
NC_043011.1	Gnomon	gene	21938711	21943818	.	-	.	gene_id "LOC118766233"; db_xref "GeneID:118766233"; gbkey "Gene"; gene "LOC118766233"; gene_biotype "lncRNA"; ID ""; gene_name "LOC118766233";
NC_043011.1	Gnomon	transcript	21938711	21943818	.	-	.	gene_id "LOC118766233"; ID "XR_005002137.1"; gene_name "LOC118766233"; transcript_id "XR_005002137.1";
NC_043011.1	Gnomon	exon	21938711	21938721	.	-	.	gene_id "LOC118766233"; db_xref "GeneID:118766233"; gbkey "ncRNA"; gene "LOC118766233"; ID ""; gene_name "LOC118766233"; transcript_id "XR_005002137.1"; product "uncharacterized LOC118766233"; exon_number "3"; model_evidence "Supporting evidence includes similarity to: 100% coverage of the annotated genomic feature by RNAseq alignments, including 1 sample with support for all annotated introns";
NC_043011.1	Gnomon	exon	21943511	21943513	.	-	.	gene_id "LOC118766233"; db_xref "GeneID:118766233"; gbkey "ncRNA"; gene "LOC118766233"; ID ""; gene_name "LOC118766233"; transcript_id "XR_005002137.1"; product "uncharacterized LOC118766233"; exon_number "2"; model_evidence "Supporting evidence includes similarity to: 100% coverage of the annotated genomic feature by RNAseq alignments, including 1 sample with support for all annotated introns";
NC_043011.1	Gnomon	exon	21943653	21943818	.	-	.	gene_id "LOC118766233"; db_xref "GeneID:118766233"; gbkey "ncRNA"; gene "LOC118766233"; ID ""; gene_name "LOC118766233"; transcript_id "XR_005002137.1"; product "uncharacterized LOC118766233"; exon_number "1"; model_evidence "Supporting evidence includes similarity to: 100% coverage of the annotated genomic feature by RNAseq alignments, including 1 sample with support for all annotated introns";
NC_043011.1	Gnomon	gene	22143386	22189346	.	-	.	gene_id "LOC118766234"; db_xref "GeneID:118766234"; gbkey "Gene"; gene "LOC118766234"; gene_biotype "lncRNA"; ID ""; gene_name "LOC118766234";
NC_043011.1	Gnomon~FLAMseq	transcript	22143386	22189346	.	-	.	gene_id "LOC118766234"; ID "XR_005002138.1"; gene_name "LOC118766234"; transcript_id "FLAMseq_ext~XR_005002138.1"; three_prime_ext "22203";
NC_043011.1	Gnomon~FLAMseq	exon	22165589	22165599	.	-	.	gene_id "LOC118766234"; db_xref "GeneID:118766234"; gbkey "ncRNA"; gene "LOC118766234"; ID ""; gene_name "LOC118766234"; transcript_id "FLAMseq_ext~XR_005002138.1"; product "uncharacterized LOC118766234"; exon_number "3"; model_evidence "Supporting evidence includes similarity to: 100% coverage of the annotated genomic feature by RNAseq alignments, including 6 samples with support for all annotated introns";
NC_043011.1	Gnomon~FLAMseq	exon	22175809	22175812	.	-	.	gene_id "LOC118766234"; db_xref "GeneID:118766234"; gbkey "ncRNA"; gene "LOC118766234"; ID ""; gene_name "LOC118766234"; transcript_id "FLAMseq_ext~XR_005002138.1"; product "uncharacterized LOC118766234"; exon_number "2"; model_evidence "Supporting evidence includes similarity to: 100% coverage of the annotated genomic feature by RNAseq alignments, including 6 samples with support for all annotated introns";
NC_043011.1	Gnomon~FLAMseq	exon	22187856	22189346	.	-	.	gene_id "LOC118766234"; db_xref "GeneID:118766234"; gbkey "ncRNA"; gene "LOC118766234"; ID ""; gene_name "LOC118766234"; transcript_id "FLAMseq_ext~XR_005002138.1"; product "uncharacterized LOC118766234"; exon_number "1"; model_evidence "Supporting evidence includes similarity to: 100% coverage of the annotated genomic feature by RNAseq alignments, including 6 samples with support for all annotated introns";
NC_043011.1	Gnomon~FLAMseq	exon	22143386	22165599	.	-	.	gene_id "LOC118766234"; db_xref "GeneID:118766234"; gbkey "ncRNA"; gene "LOC118766234"; ID ""; gene_name "LOC118766234"; transcript_id "FLAMseq_ext~XR_005002138.1"; product ""; exon_number "3"; model_evidence "Supporting evidence includes similarity to: 100% coverage of the annotated genomic feature by RNAseq alignments"; three_prime_ext "22203";
NC_043011.1	Gnomon	transcript	22165589	22189346	.	-	.	gene_id "LOC118766234"; ID "XR_005002138.1"; gene_name "LOC118766234"; transcript_id "XR_005002138.1";
NC_043011.1	Gnomon	exon	22165589	22165599	.	-	.	gene_id "LOC118766234"; db_xref "GeneID:118766234"; gbkey "ncRNA"; gene "LOC118766234"; ID ""; gene_name "LOC118766234"; transcript_id "XR_005002138.1"; product "uncharacterized LOC118766234"; exon_number "3"; model_evidence "Supporting evidence includes similarity to: 100% coverage of the annotated genomic feature by RNAseq alignments, including 6 samples with support for all annotated introns";
NC_043011.1	Gnomon	exon	22175809	22175812	.	-	.	gene_id "LOC118766234"; db_xref "GeneID:118766234"; gbkey "ncRNA"; gene "LOC118766234"; ID ""; gene_name "LOC118766234"; transcript_id "XR_005002138.1"; product "uncharacterized LOC118766234"; exon_number "2"; model_evidence "Supporting evidence includes similarity to: 100% coverage of the annotated genomic feature by RNAseq alignments, including 6 samples with support for all annotated introns";
NC_043011.1	Gnomon	exon	22187856	22189346	.	-	.	gene_id "LOC118766234"; db_xref "GeneID:118766234"; gbkey "ncRNA"; gene "LOC118766234"; ID ""; gene_name "LOC118766234"; transcript_id "XR_005002138.1"; product "uncharacterized LOC118766234"; exon_number "1"; model_evidence "Supporting evidence includes similarity to: 100% coverage of the annotated genomic feature by RNAseq alignments, including 6 samples with support for all annotated introns";
NC_043011.1	Gnomon	gene	22690313	22707680	.	-	.	gene_id "LOC118766235"; db_xref "GeneID:118766235"; gbkey "Gene"; gene "LOC118766235"; gene_biotype "protein_coding"; ID ""; gene_name "LOC118766235";
NC_043011.1	Gnomon	transcript	22690313	22707680	.	-	.	gene_id "LOC118766235"; ID "XM_036509536.1"; gene_name "LOC118766235"; transcript_id "XM_036509536.1";
NC_043011.1	Gnomon	CDS	22690527	22691699	.	-	0	gene_id "LOC118766235"; db_xref "GeneID:118766235"; gbkey "CDS"; gene "LOC118766235"; ID ""; gene_name "LOC118766235"; transcript_id "XM_036509536.1"; product "uncharacterized protein LOC118766235"; protein_id "XP_036365429.1"; exon_number "7";
NC_043011.1	Gnomon	CDS	22692842	22693047	.	-	2	gene_id "LOC118766235"; db_xref "GeneID:118766235"; gbkey "CDS"; gene "LOC118766235"; ID ""; gene_name "LOC118766235"; transcript_id "XM_036509536.1"; product "uncharacterized protein LOC118766235"; protein_id "XP_036365429.1"; exon_number "6";
NC_043011.1	Gnomon	CDS	22694021	22694180	.	-	0	gene_id "LOC118766235"; db_xref "GeneID:118766235"; gbkey "CDS"; gene "LOC118766235"; ID ""; gene_name "LOC118766235"; transcript_id "XM_036509536.1"; product "uncharacterized protein LOC118766235"; protein_id "XP_036365429.1"; exon_number "5";
NC_043011.1	Gnomon	CDS	22697608	22697696	.	-	2	gene_id "LOC118766235"; db_xref "GeneID:118766235"; gbkey "CDS"; gene "LOC118766235"; ID ""; gene_name "LOC118766235"; transcript_id "XM_036509536.1"; product "uncharacterized protein LOC118766235"; protein_id "XP_036365429.1"; exon_number "4";
NC_043011.1	Gnomon	CDS	22699621	22701318	.	-	2	gene_id "LOC118766235"; db_xref "GeneID:118766235"; gbkey "CDS"; gene "LOC118766235"; ID ""; gene_name "LOC118766235"; transcript_id "XM_036509536.1"; product "uncharacterized protein LOC118766235"; protein_id "XP_036365429.1"; exon_number "3";
NC_043011.1	Gnomon	CDS	22707276	22707447	.	-	0	gene_id "LOC118766235"; db_xref "GeneID:118766235"; gbkey "CDS"; gene "LOC118766235"; ID ""; gene_name "LOC118766235"; transcript_id "XM_036509536.1"; product "uncharacterized protein LOC118766235"; protein_id "XP_036365429.1"; exon_number "2";
NC_043011.1	Gnomon	exon	22690313	22691699	.	-	.	gene_id "LOC118766235"; db_xref "GeneID:118766235"; gbkey "mRNA"; gene "LOC118766235"; ID ""; gene_name "LOC118766235"; transcript_id "XM_036509536.1"; product "uncharacterized LOC118766235"; exon_number "7"; model_evidence "Supporting evidence includes similarity to: 1 Protein, and 100% coverage of the annotated genomic feature by RNAseq alignments, including 7 samples with support for all annotated introns";
NC_043011.1	Gnomon	exon	22692842	22693047	.	-	.	gene_id "LOC118766235"; db_xref "GeneID:118766235"; gbkey "mRNA"; gene "LOC118766235"; ID ""; gene_name "LOC118766235"; transcript_id "XM_036509536.1"; product "uncharacterized LOC118766235"; exon_number "6"; model_evidence "Supporting evidence includes similarity to: 1 Protein, and 100% coverage of the annotated genomic feature by RNAseq alignments, including 7 samples with support for all annotated introns";
NC_043011.1	Gnomon	exon	22694021	22694180	.	-	.	gene_id "LOC118766235"; db_xref "GeneID:118766235"; gbkey "mRNA"; gene "LOC118766235"; ID ""; gene_name "LOC118766235"; transcript_id "XM_036509536.1"; product "uncharacterized LOC118766235"; exon_number "5"; model_evidence "Supporting evidence includes similarity to: 1 Protein, and 100% coverage of the annotated genomic feature by RNAseq alignments, including 7 samples with support for all annotated introns";
NC_043011.1	Gnomon	exon	22697608	22697696	.	-	.	gene_id "LOC118766235"; db_xref "GeneID:118766235"; gbkey "mRNA"; gene "LOC118766235"; ID ""; gene_name "LOC118766235"; transcript_id "XM_036509536.1"; product "uncharacterized LOC118766235"; exon_number "4"; model_evidence "Supporting evidence includes similarity to: 1 Protein, and 100% coverage of the annotated genomic feature by RNAseq alignments, including 7 samples with support for all annotated introns";
NC_043011.1	Gnomon	exon	22699621	22701318	.	-	.	gene_id "LOC118766235"; db_xref "GeneID:118766235"; gbkey "mRNA"; gene "LOC118766235"; ID ""; gene_name "LOC118766235"; transcript_id "XM_036509536.1"; product "uncharacterized LOC118766235"; exon_number "3"; model_evidence "Supporting evidence includes similarity to: 1 Protein, and 100% coverage of the annotated genomic feature by RNAseq alignments, including 7 samples with support for all annotated introns";
NC_043011.1	Gnomon	exon	22707276	22707504	.	-	.	gene_id "LOC118766235"; db_xref "GeneID:118766235"; gbkey "mRNA"; gene "LOC118766235"; ID ""; gene_name "LOC118766235"; transcript_id "XM_036509536.1"; product "uncharacterized LOC118766235"; exon_number "2"; model_evidence "Supporting evidence includes similarity to: 1 Protein, and 100% coverage of the annotated genomic feature by RNAseq alignments, including 7 samples with support for all annotated introns";
NC_043011.1	Gnomon	exon	22707597	22707680	.	-	.	gene_id "LOC118766235"; db_xref "GeneID:118766235"; gbkey "mRNA"; gene "LOC118766235"; ID ""; gene_name "LOC118766235"; transcript_id "XM_036509536.1"; product "uncharacterized LOC118766235"; exon_number "1"; model_evidence "Supporting evidence includes similarity to: 1 Protein, and 100% coverage of the annotated genomic feature by RNAseq alignments, including 7 samples with support for all annotated introns";
NC_043011.1	Gnomon	start_codon	22707445	22707447	.	-	0	gene_id "LOC118766235"; db_xref "GeneID:118766235"; gbkey "CDS"; gene "LOC118766235"; ID ""; gene_name "LOC118766235"; transcript_id "XM_036509536.1"; product "uncharacterized protein LOC118766235"; protein_id "XP_036365429.1"; exon_number "2";
NC_043011.1	Gnomon	stop_codon	22690524	22690526	.	-	0	gene_id "LOC118766235"; db_xref "GeneID:118766235"; gbkey "CDS"; gene "LOC118766235"; ID ""; gene_name "LOC118766235"; transcript_id "XM_036509536.1"; product "uncharacterized protein LOC118766235"; protein_id "XP_036365429.1"; exon_number "7";
NC_043011.1	Gnomon	gene	22531502	22547267	.	-	.	gene_id "LOC118766236"; db_xref "GeneID:118766236"; gbkey "Gene"; gene "LOC118766236"; gene_biotype "protein_coding"; ID ""; gene_name "LOC118766236";
NC_043011.1	Gnomon	transcript	22531502	22547267	.	-	.	gene_id "LOC118766236"; ID "XM_036509537.1"; gene_name "LOC118766236"; transcript_id "XM_036509537.1";
NC_043011.1	Gnomon	CDS	22531699	22531858	.	-	1	gene_id "LOC118766236"; db_xref "GeneID:118766236"; gbkey "CDS"; gene "LOC118766236"; ID ""; gene_name "LOC118766236"; transcript_id "XM_036509537.1"; product "putative GPI-anchored protein pfl2 isoform X1"; protein_id "XP_036365430.1"; exon_number "7";
NC_043011.1	Gnomon	CDS	22536379	22536463	.	-	2	gene_id "LOC118766236"; db_xref "GeneID:118766236"; gbkey "CDS"; gene "LOC118766236"; ID ""; gene_name "LOC118766236"; transcript_id "XM_036509537.1"; product "putative GPI-anchored protein pfl2 isoform X1"; protein_id "XP_036365430.1"; exon_number "6";
NC_043011.1	Gnomon	CDS	22538166	22539476	.	-	2	gene_id "LOC118766236"; db_xref "GeneID:118766236"; gbkey "CDS"; gene "LOC118766236"; ID ""; gene_name "LOC118766236"; transcript_id "XM_036509537.1"; product "putative GPI-anchored protein pfl2 isoform X1"; protein_id "XP_036365430.1"; exon_number "5";
NC_043011.1	Gnomon	CDS	22541621	22541806	.	-	2	gene_id "LOC118766236"; db_xref "GeneID:118766236"; gbkey "CDS"; gene "LOC118766236"; ID ""; gene_name "LOC118766236"; transcript_id "XM_036509537.1"; product "putative GPI-anchored protein pfl2 isoform X1"; protein_id "XP_036365430.1"; exon_number "4";
NC_043011.1	Gnomon	CDS	22541977	22542117	.	-	2	gene_id "LOC118766236"; db_xref "GeneID:118766236"; gbkey "CDS"; gene "LOC118766236"; ID ""; gene_name "LOC118766236"; transcript_id "XM_036509537.1"; product "putative GPI-anchored protein pfl2 isoform X1"; protein_id "XP_036365430.1"; exon_number "3";
NC_043011.1	Gnomon	CDS	22544461	22544493	.	-	2	gene_id "LOC118766236"; db_xref "GeneID:118766236"; gbkey "CDS"; gene "LOC118766236"; ID ""; gene_name "LOC118766236"; transcript_id "XM_036509537.1"; product "putative GPI-anchored protein pfl2 isoform X1"; protein_id "XP_036365430.1"; exon_number "2";
NC_043011.1	Gnomon	CDS	22547175	22547262	.	-	0	gene_id "LOC118766236"; db_xref "GeneID:118766236"; gbkey "CDS"; gene "LOC118766236"; ID ""; gene_name "LOC118766236"; transcript_id "XM_036509537.1"; product "putative GPI-anchored protein pfl2 isoform X1"; protein_id "XP_036365430.1"; exon_number "1";
NC_043011.1	Gnomon	exon	22531502	22531858	.	-	.	gene_id "LOC118766236"; db_xref "GeneID:118766236"; gbkey "mRNA"; gene "LOC118766236"; ID ""; gene_name "LOC118766236"; transcript_id "XM_036509537.1"; product "putative GPI-anchored protein pfl2, transcript variant X1"; exon_number "7"; model_evidence "Supporting evidence includes similarity to: 100% coverage of the annotated genomic feature by RNAseq alignments, including 12 samples with support for all annotated introns";
NC_043011.1	Gnomon	exon	22536379	22536463	.	-	.	gene_id "LOC118766236"; db_xref "GeneID:118766236"; gbkey "mRNA"; gene "LOC118766236"; ID ""; gene_name "LOC118766236"; transcript_id "XM_036509537.1"; product "putative GPI-anchored protein pfl2, transcript variant X1"; exon_number "6"; model_evidence "Supporting evidence includes similarity to: 100% coverage of the annotated genomic feature by RNAseq alignments, including 12 samples with support for all annotated introns";
NC_043011.1	Gnomon	exon	22538166	22539476	.	-	.	gene_id "LOC118766236"; db_xref "GeneID:118766236"; gbkey "mRNA"; gene "LOC118766236"; ID ""; gene_name "LOC118766236"; transcript_id "XM_036509537.1"; product "putative GPI-anchored protein pfl2, transcript variant X1"; exon_number "5"; model_evidence "Supporting evidence includes similarity to: 100% coverage of the annotated genomic feature by RNAseq alignments, including 12 samples with support for all annotated introns";
NC_043011.1	Gnomon	exon	22541621	22541806	.	-	.	gene_id "LOC118766236"; db_xref "GeneID:118766236"; gbkey "mRNA"; gene "LOC118766236"; ID ""; gene_name "LOC118766236"; transcript_id "XM_036509537.1"; product "putative GPI-anchored protein pfl2, transcript variant X1"; exon_number "4"; model_evidence "Supporting evidence includes similarity to: 100% coverage of the annotated genomic feature by RNAseq alignments, including 12 samples with support for all annotated introns";
NC_043011.1	Gnomon	exon	22541977	22542117	.	-	.	gene_id "LOC118766236"; db_xref "GeneID:118766236"; gbkey "mRNA"; gene "LOC118766236"; ID ""; gene_name "LOC118766236"; transcript_id "XM_036509537.1"; product "putative GPI-anchored protein pfl2, transcript variant X1"; exon_number "3"; model_evidence "Supporting evidence includes similarity to: 100% coverage of the annotated genomic feature by RNAseq alignments, including 12 samples with support for all annotated introns";
NC_043011.1	Gnomon	exon	22544461	22544493	.	-	.	gene_id "LOC118766236"; db_xref "GeneID:118766236"; gbkey "mRNA"; gene "LOC118766236"; ID ""; gene_name "LOC118766236"; transcript_id "XM_036509537.1"; product "putative GPI-anchored protein pfl2, transcript variant X1"; exon_number "2"; model_evidence "Supporting evidence includes similarity to: 100% coverage of the annotated genomic feature by RNAseq alignments, including 12 samples with support for all annotated introns";
NC_043011.1	Gnomon	exon	22547175	22547267	.	-	.	gene_id "LOC118766236"; db_xref "GeneID:118766236"; gbkey "mRNA"; gene "LOC118766236"; ID ""; gene_name "LOC118766236"; transcript_id "XM_036509537.1"; product "putative GPI-anchored protein pfl2, transcript variant X1"; exon_number "1"; model_evidence "Supporting evidence includes similarity to: 100% coverage of the annotated genomic feature by RNAseq alignments, including 12 samples with support for all annotated introns";
NC_043011.1	Gnomon	start_codon	22547260	22547262	.	-	0	gene_id "LOC118766236"; db_xref "GeneID:118766236"; gbkey "CDS"; gene "LOC118766236"; ID ""; gene_name "LOC118766236"; transcript_id "XM_036509537.1"; product "putative GPI-anchored protein pfl2 isoform X1"; protein_id "XP_036365430.1"; exon_number "1";
NC_043011.1	Gnomon	stop_codon	22531696	22531698	.	-	0	gene_id "LOC118766236"; db_xref "GeneID:118766236"; gbkey "CDS"; gene "LOC118766236"; ID ""; gene_name "LOC118766236"; transcript_id "XM_036509537.1"; product "putative GPI-anchored protein pfl2 isoform X1"; protein_id "XP_036365430.1"; exon_number "7";
NC_043011.1	Gnomon	transcript	22531502	22547267	.	-	.	gene_id "LOC118766236"; ID "XM_036509538.1"; gene_name "LOC118766236"; transcript_id "XM_036509538.1";
NC_043011.1	Gnomon	CDS	22531699	22531858	.	-	1	gene_id "LOC118766236"; db_xref "GeneID:118766236"; gbkey "CDS"; gene "LOC118766236"; ID ""; gene_name "LOC118766236"; transcript_id "XM_036509538.1"; product "putative GPI-anchored protein pfl2 isoform X2"; protein_id "XP_036365431.1"; exon_number "6";
NC_043011.1	Gnomon	CDS	22536379	22536463	.	-	2	gene_id "LOC118766236"; db_xref "GeneID:118766236"; gbkey "CDS"; gene "LOC118766236"; ID ""; gene_name "LOC118766236"; transcript_id "XM_036509538.1"; product "putative GPI-anchored protein pfl2 isoform X2"; protein_id "XP_036365431.1"; exon_number "5";
NC_043011.1	Gnomon	CDS	22538166	22539476	.	-	2	gene_id "LOC118766236"; db_xref "GeneID:118766236"; gbkey "CDS"; gene "LOC118766236"; ID ""; gene_name "LOC118766236"; transcript_id "XM_036509538.1"; product "putative GPI-anchored protein pfl2 isoform X2"; protein_id "XP_036365431.1"; exon_number "4";
NC_043011.1	Gnomon	CDS	22541621	22541806	.	-	2	gene_id "LOC118766236"; db_xref "GeneID:118766236"; gbkey "CDS"; gene "LOC118766236"; ID ""; gene_name "LOC118766236"; transcript_id "XM_036509538.1"; product "putative GPI-anchored protein pfl2 isoform X2"; protein_id "XP_036365431.1"; exon_number "3";
NC_043011.1	Gnomon	CDS	22544461	22544493	.	-	2	gene_id "LOC118766236"; db_xref "GeneID:118766236"; gbkey "CDS"; gene "LOC118766236"; ID ""; gene_name "LOC118766236"; transcript_id "XM_036509538.1"; product "putative GPI-anchored protein pfl2 isoform X2"; protein_id "XP_036365431.1"; exon_number "2";
NC_043011.1	Gnomon	CDS	22547175	22547262	.	-	0	gene_id "LOC118766236"; db_xref "GeneID:118766236"; gbkey "CDS"; gene "LOC118766236"; ID ""; gene_name "LOC118766236"; transcript_id "XM_036509538.1"; product "putative GPI-anchored protein pfl2 isoform X2"; protein_id "XP_036365431.1"; exon_number "1";
NC_043011.1	Gnomon	exon	22531502	22531858	.	-	.	gene_id "LOC118766236"; db_xref "GeneID:118766236"; gbkey "mRNA"; gene "LOC118766236"; ID ""; gene_name "LOC118766236"; transcript_id "XM_036509538.1"; product "putative GPI-anchored protein pfl2, transcript variant X2"; exon_number "6"; model_evidence "Supporting evidence includes similarity to: 100% coverage of the annotated genomic feature by RNAseq alignments, including 4 samples with support for all annotated introns";
NC_043011.1	Gnomon	exon	22536379	22536463	.	-	.	gene_id "LOC118766236"; db_xref "GeneID:118766236"; gbkey "mRNA"; gene "LOC118766236"; ID ""; gene_name "LOC118766236"; transcript_id "XM_036509538.1"; product "putative GPI-anchored protein pfl2, transcript variant X2"; exon_number "5"; model_evidence "Supporting evidence includes similarity to: 100% coverage of the annotated genomic feature by RNAseq alignments, including 4 samples with support for all annotated introns";
NC_043011.1	Gnomon	exon	22538166	22539476	.	-	.	gene_id "LOC118766236"; db_xref "GeneID:118766236"; gbkey "mRNA"; gene "LOC118766236"; ID ""; gene_name "LOC118766236"; transcript_id "XM_036509538.1"; product "putative GPI-anchored protein pfl2, transcript variant X2"; exon_number "4"; model_evidence "Supporting evidence includes similarity to: 100% coverage of the annotated genomic feature by RNAseq alignments, including 4 samples with support for all annotated introns";
NC_043011.1	Gnomon	exon	22541621	22541806	.	-	.	gene_id "LOC118766236"; db_xref "GeneID:118766236"; gbkey "mRNA"; gene "LOC118766236"; ID ""; gene_name "LOC118766236"; transcript_id "XM_036509538.1"; product "putative GPI-anchored protein pfl2, transcript variant X2"; exon_number "3"; model_evidence "Supporting evidence includes similarity to: 100% coverage of the annotated genomic feature by RNAseq alignments, including 4 samples with support for all annotated introns";
NC_043011.1	Gnomon	exon	22544461	22544493	.	-	.	gene_id "LOC118766236"; db_xref "GeneID:118766236"; gbkey "mRNA"; gene "LOC118766236"; ID ""; gene_name "LOC118766236"; transcript_id "XM_036509538.1"; product "putative GPI-anchored protein pfl2, transcript variant X2"; exon_number "2"; model_evidence "Supporting evidence includes similarity to: 100% coverage of the annotated genomic feature by RNAseq alignments, including 4 samples with support for all annotated introns";
NC_043011.1	Gnomon	exon	22547175	22547267	.	-	.	gene_id "LOC118766236"; db_xref "GeneID:118766236"; gbkey "mRNA"; gene "LOC118766236"; ID ""; gene_name "LOC118766236"; transcript_id "XM_036509538.1"; product "putative GPI-anchored protein pfl2, transcript variant X2"; exon_number "1"; model_evidence "Supporting evidence includes similarity to: 100% coverage of the annotated genomic feature by RNAseq alignments, including 4 samples with support for all annotated introns";
NC_043011.1	Gnomon	start_codon	22547260	22547262	.	-	0	gene_id "LOC118766236"; db_xref "GeneID:118766236"; gbkey "CDS"; gene "LOC118766236"; ID ""; gene_name "LOC118766236"; transcript_id "XM_036509538.1"; product "putative GPI-anchored protein pfl2 isoform X2"; protein_id "XP_036365431.1"; exon_number "1";
NC_043011.1	Gnomon	stop_codon	22531696	22531698	.	-	0	gene_id "LOC118766236"; db_xref "GeneID:118766236"; gbkey "CDS"; gene "LOC118766236"; ID ""; gene_name "LOC118766236"; transcript_id "XM_036509538.1"; product "putative GPI-anchored protein pfl2 isoform X2"; protein_id "XP_036365431.1"; exon_number "6";
NC_043011.1	Gnomon	gene	22824751	22832667	.	+	.	gene_id "LOC118766239"; db_xref "GeneID:118766239"; gbkey "Gene"; gene "LOC118766239"; gene_biotype "lncRNA"; ID ""; gene_name "LOC118766239";
NC_043011.1	Gnomon	transcript	22824751	22832667	.	+	.	gene_id "LOC118766239"; ID "XR_005002140.1"; gene_name "LOC118766239"; transcript_id "XR_005002140.1";
NC_043011.1	Gnomon	exon	22824751	22824888	.	+	.	gene_id "LOC118766239"; db_xref "GeneID:118766239"; gbkey "ncRNA"; gene "LOC118766239"; ID ""; gene_name "LOC118766239"; transcript_id "XR_005002140.1"; product "uncharacterized LOC118766239"; exon_number "1"; model_evidence "Supporting evidence includes similarity to: 100% coverage of the annotated genomic feature by RNAseq alignments, including 3 samples with support for all annotated introns";
NC_043011.1	Gnomon	exon	22832324	22832327	.	+	.	gene_id "LOC118766239"; db_xref "GeneID:118766239"; gbkey "ncRNA"; gene "LOC118766239"; ID ""; gene_name "LOC118766239"; transcript_id "XR_005002140.1"; product "uncharacterized LOC118766239"; exon_number "2"; model_evidence "Supporting evidence includes similarity to: 100% coverage of the annotated genomic feature by RNAseq alignments, including 3 samples with support for all annotated introns";
NC_043011.1	Gnomon	exon	22832654	22832667	.	+	.	gene_id "LOC118766239"; db_xref "GeneID:118766239"; gbkey "ncRNA"; gene "LOC118766239"; ID ""; gene_name "LOC118766239"; transcript_id "XR_005002140.1"; product "uncharacterized LOC118766239"; exon_number "3"; model_evidence "Supporting evidence includes similarity to: 100% coverage of the annotated genomic feature by RNAseq alignments, including 3 samples with support for all annotated introns";
NC_043011.1	Gnomon	gene	23111913	23120697	.	+	.	gene_id "LOC118766240"; db_xref "GeneID:118766240"; gbkey "Gene"; gene "LOC118766240"; gene_biotype "lncRNA"; ID ""; gene_name "LOC118766240";
NC_043011.1	Gnomon	transcript	23111913	23120697	.	+	.	gene_id "LOC118766240"; ID "XR_005002143.1"; gene_name "LOC118766240"; transcript_id "XR_005002143.1";
NC_043011.1	Gnomon	exon	23111913	23111925	.	+	.	gene_id "LOC118766240"; db_xref "GeneID:118766240"; gbkey "ncRNA"; gene "LOC118766240"; ID ""; gene_name "LOC118766240"; transcript_id "XR_005002143.1"; product "uncharacterized LOC118766240"; exon_number "1"; model_evidence "Supporting evidence includes similarity to: 100% coverage of the annotated genomic feature by RNAseq alignments, including 2 samples with support for all annotated introns";
NC_043011.1	Gnomon	exon	23114679	23114680	.	+	.	gene_id "LOC118766240"; db_xref "GeneID:118766240"; gbkey "ncRNA"; gene "LOC118766240"; ID ""; gene_name "LOC118766240"; transcript_id "XR_005002143.1"; product "uncharacterized LOC118766240"; exon_number "2"; model_evidence "Supporting evidence includes similarity to: 100% coverage of the annotated genomic feature by RNAseq alignments, including 2 samples with support for all annotated introns";
NC_043011.1	Gnomon	exon	23120570	23120697	.	+	.	gene_id "LOC118766240"; db_xref "GeneID:118766240"; gbkey "ncRNA"; gene "LOC118766240"; ID ""; gene_name "LOC118766240"; transcript_id "XR_005002143.1"; product "uncharacterized LOC118766240"; exon_number "3"; model_evidence "Supporting evidence includes similarity to: 100% coverage of the annotated genomic feature by RNAseq alignments, including 2 samples with support for all annotated introns";
NC_043011.1	Gnomon	gene	23151255	23161982	.	+	.	gene_id "LOC118766241"; db_xref "GeneID:118766241"; gbkey "Gene"; gene "LOC118766241"; gene_biotype "lncRNA"; ID ""; gene_name "LOC118766241";
NC_043011.1	Gnomon	transcript	23151255	23161982	.	+	.	gene_id "LOC118766241"; ID "XR_005002144.1"; gene_name "LOC118766241"; transcript_id "XR_005002144.1";
NC_043011.1	Gnomon	exon	23151255	23151268	.	+	.	gene_id "LOC118766241"; db_xref "GeneID:118766241"; gbkey "ncRNA"; gene "LOC118766241"; ID ""; gene_name "LOC118766241"; transcript_id "XR_005002144.1"; product "uncharacterized LOC118766241"; exon_number "1"; model_evidence "Supporting evidence includes similarity to: 100% coverage of the annotated genomic feature by RNAseq alignments, including 1 sample with support for all annotated introns";
NC_043011.1	Gnomon	exon	23157209	23157212	.	+	.	gene_id "LOC118766241"; db_xref "GeneID:118766241"; gbkey "ncRNA"; gene "LOC118766241"; ID ""; gene_name "LOC118766241"; transcript_id "XR_005002144.1"; product "uncharacterized LOC118766241"; exon_number "2"; model_evidence "Supporting evidence includes similarity to: 100% coverage of the annotated genomic feature by RNAseq alignments, including 1 sample with support for all annotated introns";
NC_043011.1	Gnomon	exon	23161845	23161982	.	+	.	gene_id "LOC118766241"; db_xref "GeneID:118766241"; gbkey "ncRNA"; gene "LOC118766241"; ID ""; gene_name "LOC118766241"; transcript_id "XR_005002144.1"; product "uncharacterized LOC118766241"; exon_number "3"; model_evidence "Supporting evidence includes similarity to: 100% coverage of the annotated genomic feature by RNAseq alignments, including 1 sample with support for all annotated introns";
NC_043011.1	Gnomon	gene	23206327	23245117	.	+	.	gene_id "LOC118766242"; db_xref "GeneID:118766242"; gbkey "Gene"; gene "LOC118766242"; gene_biotype "lncRNA"; ID ""; gene_name "LOC118766242";
NC_043011.1	Gnomon~FLAMseq	transcript	23206327	23245117	.	+	.	gene_id "LOC118766242"; ID "XR_005002145.1"; gene_name "LOC118766242"; transcript_id "FLAMseq_ext~XR_005002145.1"; three_prime_ext "13666";
NC_043011.1	Gnomon~FLAMseq	exon	23206327	23207545	.	+	.	gene_id "LOC118766242"; db_xref "GeneID:118766242"; gbkey "ncRNA"; gene "LOC118766242"; ID ""; gene_name "LOC118766242"; transcript_id "FLAMseq_ext~XR_005002145.1"; product "uncharacterized LOC118766242, transcript variant X1"; exon_number "1"; model_evidence "Supporting evidence includes similarity to: 100% coverage of the annotated genomic feature by RNAseq alignments, including 1 sample with support for all annotated introns";
NC_043011.1	Gnomon~FLAMseq	exon	23209026	23209031	.	+	.	gene_id "LOC118766242"; db_xref "GeneID:118766242"; gbkey "ncRNA"; gene "LOC118766242"; ID ""; gene_name "LOC118766242"; transcript_id "FLAMseq_ext~XR_005002145.1"; product "uncharacterized LOC118766242, transcript variant X1"; exon_number "2"; model_evidence "Supporting evidence includes similarity to: 100% coverage of the annotated genomic feature by RNAseq alignments, including 1 sample with support for all annotated introns";
NC_043011.1	Gnomon~FLAMseq	exon	23214819	23214828	.	+	.	gene_id "LOC118766242"; db_xref "GeneID:118766242"; gbkey "ncRNA"; gene "LOC118766242"; ID ""; gene_name "LOC118766242"; transcript_id "FLAMseq_ext~XR_005002145.1"; product "uncharacterized LOC118766242, transcript variant X1"; exon_number "3"; model_evidence "Supporting evidence includes similarity to: 100% coverage of the annotated genomic feature by RNAseq alignments, including 1 sample with support for all annotated introns";
NC_043011.1	Gnomon~FLAMseq	exon	23226377	23226386	.	+	.	gene_id "LOC118766242"; db_xref "GeneID:118766242"; gbkey "ncRNA"; gene "LOC118766242"; ID ""; gene_name "LOC118766242"; transcript_id "FLAMseq_ext~XR_005002145.1"; product "uncharacterized LOC118766242, transcript variant X1"; exon_number "4"; model_evidence "Supporting evidence includes similarity to: 100% coverage of the annotated genomic feature by RNAseq alignments, including 1 sample with support for all annotated introns";
NC_043011.1	Gnomon~FLAMseq	exon	23231442	23231451	.	+	.	gene_id "LOC118766242"; db_xref "GeneID:118766242"; gbkey "ncRNA"; gene "LOC118766242"; ID ""; gene_name "LOC118766242"; transcript_id "FLAMseq_ext~XR_005002145.1"; product "uncharacterized LOC118766242, transcript variant X1"; exon_number "5"; model_evidence "Supporting evidence includes similarity to: 100% coverage of the annotated genomic feature by RNAseq alignments, including 1 sample with support for all annotated introns";
NC_043011.1	Gnomon~FLAMseq	exon	23231442	23245117	.	+	.	gene_id "LOC118766242"; db_xref "GeneID:118766242"; gbkey "ncRNA"; gene "LOC118766242"; ID ""; gene_name "LOC118766242"; transcript_id "FLAMseq_ext~XR_005002145.1"; product "uncharacterized LOC118766242"; exon_number "5"; model_evidence "Supporting evidence includes similarity to: 100% coverage of the annotated genomic feature by RNAseq alignments"; three_prime_ext "13666";
NC_043011.1	Gnomon	transcript	23206327	23231451	.	+	.	gene_id "LOC118766242"; ID "XR_005002145.1"; gene_name "LOC118766242"; transcript_id "XR_005002145.1";
NC_043011.1	Gnomon	exon	23206327	23207545	.	+	.	gene_id "LOC118766242"; db_xref "GeneID:118766242"; gbkey "ncRNA"; gene "LOC118766242"; ID ""; gene_name "LOC118766242"; transcript_id "XR_005002145.1"; product "uncharacterized LOC118766242, transcript variant X1"; exon_number "1"; model_evidence "Supporting evidence includes similarity to: 100% coverage of the annotated genomic feature by RNAseq alignments, including 1 sample with support for all annotated introns";
NC_043011.1	Gnomon	exon	23209026	23209031	.	+	.	gene_id "LOC118766242"; db_xref "GeneID:118766242"; gbkey "ncRNA"; gene "LOC118766242"; ID ""; gene_name "LOC118766242"; transcript_id "XR_005002145.1"; product "uncharacterized LOC118766242, transcript variant X1"; exon_number "2"; model_evidence "Supporting evidence includes similarity to: 100% coverage of the annotated genomic feature by RNAseq alignments, including 1 sample with support for all annotated introns";
NC_043011.1	Gnomon	exon	23214819	23214828	.	+	.	gene_id "LOC118766242"; db_xref "GeneID:118766242"; gbkey "ncRNA"; gene "LOC118766242"; ID ""; gene_name "LOC118766242"; transcript_id "XR_005002145.1"; product "uncharacterized LOC118766242, transcript variant X1"; exon_number "3"; model_evidence "Supporting evidence includes similarity to: 100% coverage of the annotated genomic feature by RNAseq alignments, including 1 sample with support for all annotated introns";
NC_043011.1	Gnomon	exon	23226377	23226386	.	+	.	gene_id "LOC118766242"; db_xref "GeneID:118766242"; gbkey "ncRNA"; gene "LOC118766242"; ID ""; gene_name "LOC118766242"; transcript_id "XR_005002145.1"; product "uncharacterized LOC118766242, transcript variant X1"; exon_number "4"; model_evidence "Supporting evidence includes similarity to: 100% coverage of the annotated genomic feature by RNAseq alignments, including 1 sample with support for all annotated introns";
NC_043011.1	Gnomon	exon	23231442	23231451	.	+	.	gene_id "LOC118766242"; db_xref "GeneID:118766242"; gbkey "ncRNA"; gene "LOC118766242"; ID ""; gene_name "LOC118766242"; transcript_id "XR_005002145.1"; product "uncharacterized LOC118766242, transcript variant X1"; exon_number "5"; model_evidence "Supporting evidence includes similarity to: 100% coverage of the annotated genomic feature by RNAseq alignments, including 1 sample with support for all annotated introns";
NC_043011.1	Gnomon	transcript	23206327	23231451	.	+	.	gene_id "LOC118766242"; ID "XR_005002146.1"; gene_name "LOC118766242"; transcript_id "XR_005002146.1";
NC_043011.1	Gnomon	exon	23206327	23207558	.	+	.	gene_id "LOC118766242"; db_xref "GeneID:118766242"; gbkey "ncRNA"; gene "LOC118766242"; ID ""; gene_name "LOC118766242"; transcript_id "XR_005002146.1"; product "uncharacterized LOC118766242, transcript variant X2"; exon_number "1"; model_evidence "Supporting evidence includes similarity to: 100% coverage of the annotated genomic feature by RNAseq alignments, including 3 samples with support for all annotated introns";
NC_043011.1	Gnomon	exon	23209026	23209031	.	+	.	gene_id "LOC118766242"; db_xref "GeneID:118766242"; gbkey "ncRNA"; gene "LOC118766242"; ID ""; gene_name "LOC118766242"; transcript_id "XR_005002146.1"; product "uncharacterized LOC118766242, transcript variant X2"; exon_number "2"; model_evidence "Supporting evidence includes similarity to: 100% coverage of the annotated genomic feature by RNAseq alignments, including 3 samples with support for all annotated introns";
NC_043011.1	Gnomon	exon	23226377	23226386	.	+	.	gene_id "LOC118766242"; db_xref "GeneID:118766242"; gbkey "ncRNA"; gene "LOC118766242"; ID ""; gene_name "LOC118766242"; transcript_id "XR_005002146.1"; product "uncharacterized LOC118766242, transcript variant X2"; exon_number "3"; model_evidence "Supporting evidence includes similarity to: 100% coverage of the annotated genomic feature by RNAseq alignments, including 3 samples with support for all annotated introns";
NC_043011.1	Gnomon	exon	23231442	23231451	.	+	.	gene_id "LOC118766242"; db_xref "GeneID:118766242"; gbkey "ncRNA"; gene "LOC118766242"; ID ""; gene_name "LOC118766242"; transcript_id "XR_005002146.1"; product "uncharacterized LOC118766242, transcript variant X2"; exon_number "4"; model_evidence "Supporting evidence includes similarity to: 100% coverage of the annotated genomic feature by RNAseq alignments, including 3 samples with support for all annotated introns";
NC_043011.1	Gnomon	gene	23424040	23440395	.	-	.	gene_id "LOC118766245"; db_xref "GeneID:118766245"; gbkey "Gene"; gene "LOC118766245"; gene_biotype "lncRNA"; ID ""; gene_name "LOC118766245";
NC_043011.1	Gnomon	transcript	23424040	23440395	.	-	.	gene_id "LOC118766245"; ID "XR_005002158.1"; gene_name "LOC118766245"; transcript_id "XR_005002158.1";
NC_043011.1	Gnomon	exon	23424040	23424050	.	-	.	gene_id "LOC118766245"; db_xref "GeneID:118766245"; gbkey "ncRNA"; gene "LOC118766245"; ID ""; gene_name "LOC118766245"; transcript_id "XR_005002158.1"; product "uncharacterized LOC118766245"; exon_number "3"; model_evidence "Supporting evidence includes similarity to: 100% coverage of the annotated genomic feature by RNAseq alignments, including 2 samples with support for all annotated introns";
NC_043011.1	Gnomon	exon	23436974	23436976	.	-	.	gene_id "LOC118766245"; db_xref "GeneID:118766245"; gbkey "ncRNA"; gene "LOC118766245"; ID ""; gene_name "LOC118766245"; transcript_id "XR_005002158.1"; product "uncharacterized LOC118766245"; exon_number "2"; model_evidence "Supporting evidence includes similarity to: 100% coverage of the annotated genomic feature by RNAseq alignments, including 2 samples with support for all annotated introns";
NC_043011.1	Gnomon	exon	23440255	23440395	.	-	.	gene_id "LOC118766245"; db_xref "GeneID:118766245"; gbkey "ncRNA"; gene "LOC118766245"; ID ""; gene_name "LOC118766245"; transcript_id "XR_005002158.1"; product "uncharacterized LOC118766245"; exon_number "1"; model_evidence "Supporting evidence includes similarity to: 100% coverage of the annotated genomic feature by RNAseq alignments, including 2 samples with support for all annotated introns";
NC_043011.1	Gnomon	gene	23428728	23458521	.	+	.	gene_id "LOC118766246"; db_xref "GeneID:118766246"; gbkey "Gene"; gene "LOC118766246"; gene_biotype "lncRNA"; ID ""; gene_name "LOC118766246";
NC_043011.1	Gnomon	transcript	23437899	23458521	.	+	.	gene_id "LOC118766246"; ID "XR_005002160.1"; gene_name "LOC118766246"; transcript_id "XR_005002160.1";
NC_043011.1	Gnomon	exon	23437899	23437909	.	+	.	gene_id "LOC118766246"; db_xref "GeneID:118766246"; gbkey "ncRNA"; gene "LOC118766246"; ID ""; gene_name "LOC118766246"; transcript_id "XR_005002160.1"; product "uncharacterized LOC118766246, transcript variant X1"; exon_number "1"; model_evidence "Supporting evidence includes similarity to: 100% coverage of the annotated genomic feature by RNAseq alignments, including 2 samples with support for all annotated introns";
NC_043011.1	Gnomon	exon	23440234	23440375	.	+	.	gene_id "LOC118766246"; db_xref "GeneID:118766246"; gbkey "ncRNA"; gene "LOC118766246"; ID ""; gene_name "LOC118766246"; transcript_id "XR_005002160.1"; product "uncharacterized LOC118766246, transcript variant X1"; exon_number "2"; model_evidence "Supporting evidence includes similarity to: 100% coverage of the annotated genomic feature by RNAseq alignments, including 2 samples with support for all annotated introns";
NC_043011.1	Gnomon	exon	23442193	23442195	.	+	.	gene_id "LOC118766246"; db_xref "GeneID:118766246"; gbkey "ncRNA"; gene "LOC118766246"; ID ""; gene_name "LOC118766246"; transcript_id "XR_005002160.1"; product "uncharacterized LOC118766246, transcript variant X1"; exon_number "3"; model_evidence "Supporting evidence includes similarity to: 100% coverage of the annotated genomic feature by RNAseq alignments, including 2 samples with support for all annotated introns";
NC_043011.1	Gnomon	exon	23458495	23458521	.	+	.	gene_id "LOC118766246"; db_xref "GeneID:118766246"; gbkey "ncRNA"; gene "LOC118766246"; ID ""; gene_name "LOC118766246"; transcript_id "XR_005002160.1"; product "uncharacterized LOC118766246, transcript variant X1"; exon_number "4"; model_evidence "Supporting evidence includes similarity to: 100% coverage of the annotated genomic feature by RNAseq alignments, including 2 samples with support for all annotated introns";
NC_043011.1	Gnomon	transcript	23428728	23458521	.	+	.	gene_id "LOC118766246"; ID "XR_005002161.1"; gene_name "LOC118766246"; transcript_id "XR_005002161.1";
NC_043011.1	Gnomon	exon	23428728	23428740	.	+	.	gene_id "LOC118766246"; db_xref "GeneID:118766246"; gbkey "ncRNA"; gene "LOC118766246"; ID ""; gene_name "LOC118766246"; transcript_id "XR_005002161.1"; product "uncharacterized LOC118766246, transcript variant X2"; exon_number "1"; model_evidence "Supporting evidence includes similarity to: 100% coverage of the annotated genomic feature by RNAseq alignments";
NC_043011.1	Gnomon	exon	23428816	23428818	.	+	.	gene_id "LOC118766246"; db_xref "GeneID:118766246"; gbkey "ncRNA"; gene "LOC118766246"; ID ""; gene_name "LOC118766246"; transcript_id "XR_005002161.1"; product "uncharacterized LOC118766246, transcript variant X2"; exon_number "2"; model_evidence "Supporting evidence includes similarity to: 100% coverage of the annotated genomic feature by RNAseq alignments";
NC_043011.1	Gnomon	exon	23440234	23440375	.	+	.	gene_id "LOC118766246"; db_xref "GeneID:118766246"; gbkey "ncRNA"; gene "LOC118766246"; ID ""; gene_name "LOC118766246"; transcript_id "XR_005002161.1"; product "uncharacterized LOC118766246, transcript variant X2"; exon_number "3"; model_evidence "Supporting evidence includes similarity to: 100% coverage of the annotated genomic feature by RNAseq alignments";
NC_043011.1	Gnomon	exon	23442193	23442195	.	+	.	gene_id "LOC118766246"; db_xref "GeneID:118766246"; gbkey "ncRNA"; gene "LOC118766246"; ID ""; gene_name "LOC118766246"; transcript_id "XR_005002161.1"; product "uncharacterized LOC118766246, transcript variant X2"; exon_number "4"; model_evidence "Supporting evidence includes similarity to: 100% coverage of the annotated genomic feature by RNAseq alignments";
NC_043011.1	Gnomon	exon	23458495	23458521	.	+	.	gene_id "LOC118766246"; db_xref "GeneID:118766246"; gbkey "ncRNA"; gene "LOC118766246"; ID ""; gene_name "LOC118766246"; transcript_id "XR_005002161.1"; product "uncharacterized LOC118766246, transcript variant X2"; exon_number "5"; model_evidence "Supporting evidence includes similarity to: 100% coverage of the annotated genomic feature by RNAseq alignments";
NC_043011.1	Gnomon	gene	25126014	25128800	.	-	.	gene_id "LOC118766251"; db_xref "GeneID:118766251"; gbkey "Gene"; gene "LOC118766251"; gene_biotype "lncRNA"; ID ""; gene_name "LOC118766251";
NC_043011.1	Gnomon~FLAMseq	transcript	25126014	25128800	.	-	.	gene_id "LOC118766251"; ID "XR_005002166.1"; gene_name "LOC118766251"; transcript_id "FLAMseq_ext~XR_005002166.1"; three_prime_ext "4";
NC_043011.1	Gnomon~FLAMseq	exon	25126018	25128114	.	-	.	gene_id "LOC118766251"; db_xref "GeneID:118766251"; gbkey "ncRNA"; gene "LOC118766251"; ID ""; gene_name "LOC118766251"; transcript_id "FLAMseq_ext~XR_005002166.1"; product "uncharacterized LOC118766251"; exon_number "2"; model_evidence "Supporting evidence includes similarity to: 100% coverage of the annotated genomic feature by RNAseq alignments, including 3 samples with support for all annotated introns";
NC_043011.1	Gnomon~FLAMseq	exon	25128456	25128800	.	-	.	gene_id "LOC118766251"; db_xref "GeneID:118766251"; gbkey "ncRNA"; gene "LOC118766251"; ID ""; gene_name "LOC118766251"; transcript_id "FLAMseq_ext~XR_005002166.1"; product "uncharacterized LOC118766251"; exon_number "1"; model_evidence "Supporting evidence includes similarity to: 100% coverage of the annotated genomic feature by RNAseq alignments, including 3 samples with support for all annotated introns";
NC_043011.1	Gnomon~FLAMseq	exon	25126014	25128114	.	-	.	gene_id "LOC118766251"; db_xref "GeneID:118766251"; gbkey "ncRNA"; gene "LOC118766251"; ID ""; gene_name "LOC118766251"; transcript_id "FLAMseq_ext~XR_005002166.1"; product ""; exon_number "2"; model_evidence "Supporting evidence includes similarity to: 100% coverage of the annotated genomic feature by RNAseq alignments"; three_prime_ext "4";
NC_043011.1	Gnomon	transcript	25126018	25128800	.	-	.	gene_id "LOC118766251"; ID "XR_005002166.1"; gene_name "LOC118766251"; transcript_id "XR_005002166.1";
NC_043011.1	Gnomon	exon	25126018	25128114	.	-	.	gene_id "LOC118766251"; db_xref "GeneID:118766251"; gbkey "ncRNA"; gene "LOC118766251"; ID ""; gene_name "LOC118766251"; transcript_id "XR_005002166.1"; product "uncharacterized LOC118766251"; exon_number "2"; model_evidence "Supporting evidence includes similarity to: 100% coverage of the annotated genomic feature by RNAseq alignments, including 3 samples with support for all annotated introns";
NC_043011.1	Gnomon	exon	25128456	25128800	.	-	.	gene_id "LOC118766251"; db_xref "GeneID:118766251"; gbkey "ncRNA"; gene "LOC118766251"; ID ""; gene_name "LOC118766251"; transcript_id "XR_005002166.1"; product "uncharacterized LOC118766251"; exon_number "1"; model_evidence "Supporting evidence includes similarity to: 100% coverage of the annotated genomic feature by RNAseq alignments, including 3 samples with support for all annotated introns";
NC_043011.1	Gnomon	gene	25113350	25116031	.	-	.	gene_id "LOC118766252"; db_xref "GeneID:118766252"; gbkey "Gene"; gene "LOC118766252"; gene_biotype "lncRNA"; ID ""; gene_name "LOC118766252";
NC_043011.1	Gnomon~Covext	transcript	25113350	25116031	.	-	.	gene_id "LOC118766252"; ID "XR_005002168.1"; gene_name "LOC118766252"; transcript_id "Covext~XR_005002168.1";
NC_043011.1	Covext	exon	25114768	25115291	.	-	.	gene_id "LOC118766252"; db_xref "GeneID:118766252"; gbkey "ncRNA"; gene "LOC118766252"; ID ""; gene_name "LOC118766252"; transcript_id "Covext~XR_005002168.1"; product "uncharacterized LOC118766252"; exon_number "3"; model_evidence "Supporting evidence includes similarity to: 100% coverage of the annotated genomic feature by RNAseq alignments, including 2 samples with support for all annotated introns";
NC_043011.1	Covext	exon	25115490	25115630	.	-	.	gene_id "LOC118766252"; db_xref "GeneID:118766252"; gbkey "ncRNA"; gene "LOC118766252"; ID ""; gene_name "LOC118766252"; transcript_id "Covext~XR_005002168.1"; product "uncharacterized LOC118766252"; exon_number "2"; model_evidence "Supporting evidence includes similarity to: 100% coverage of the annotated genomic feature by RNAseq alignments, including 2 samples with support for all annotated introns";
NC_043011.1	Covext	exon	25115690	25116031	.	-	.	gene_id "LOC118766252"; db_xref "GeneID:118766252"; gbkey "ncRNA"; gene "LOC118766252"; ID ""; gene_name "LOC118766252"; transcript_id "Covext~XR_005002168.1"; product "uncharacterized LOC118766252"; exon_number "1"; model_evidence "Supporting evidence includes similarity to: 100% coverage of the annotated genomic feature by RNAseq alignments, including 2 samples with support for all annotated introns";
NC_043011.1	Covext	exon	25113350	25115291	.	-	.	gene_id "LOC118766252"; db_xref "GeneID:118766252"; gbkey "ncRNA"; gene "LOC118766252"; ID ""; gene_name "LOC118766252"; transcript_id "Covext~XR_005002168.1"; product "uncharacterized LOC118766252"; exon_number "3"; model_evidence "Supporting evidence includes similarity to: 100% coverage of the annotated genomic feature by RNAseq alignments, including 2 samples with support for all annotated introns"; three_prime_ext "1418";
NC_043011.1	Gnomon	transcript	25114768	25116031	.	-	.	gene_id "LOC118766252"; ID "XR_005002168.1"; gene_name "LOC118766252"; transcript_id "XR_005002168.1";
NC_043011.1	Gnomon	exon	25114768	25115291	.	-	.	gene_id "LOC118766252"; db_xref "GeneID:118766252"; gbkey "ncRNA"; gene "LOC118766252"; ID ""; gene_name "LOC118766252"; transcript_id "XR_005002168.1"; product "uncharacterized LOC118766252"; exon_number "3"; model_evidence "Supporting evidence includes similarity to: 100% coverage of the annotated genomic feature by RNAseq alignments, including 2 samples with support for all annotated introns";
NC_043011.1	Gnomon	exon	25115490	25115630	.	-	.	gene_id "LOC118766252"; db_xref "GeneID:118766252"; gbkey "ncRNA"; gene "LOC118766252"; ID ""; gene_name "LOC118766252"; transcript_id "XR_005002168.1"; product "uncharacterized LOC118766252"; exon_number "2"; model_evidence "Supporting evidence includes similarity to: 100% coverage of the annotated genomic feature by RNAseq alignments, including 2 samples with support for all annotated introns";
NC_043011.1	Gnomon	exon	25115690	25116031	.	-	.	gene_id "LOC118766252"; db_xref "GeneID:118766252"; gbkey "ncRNA"; gene "LOC118766252"; ID ""; gene_name "LOC118766252"; transcript_id "XR_005002168.1"; product "uncharacterized LOC118766252"; exon_number "1"; model_evidence "Supporting evidence includes similarity to: 100% coverage of the annotated genomic feature by RNAseq alignments, including 2 samples with support for all annotated introns";
NC_043011.1	Gnomon	gene	24949090	24950446	.	+	.	gene_id "LOC118766253"; db_xref "GeneID:118766253"; gbkey "Gene"; gene "LOC118766253"; gene_biotype "lncRNA"; ID ""; gene_name "LOC118766253";
NC_043011.1	Gnomon	transcript	24949090	24950446	.	+	.	gene_id "LOC118766253"; ID "XR_005002169.1"; gene_name "LOC118766253"; transcript_id "XR_005002169.1";
NC_043011.1	Gnomon	exon	24949090	24949100	.	+	.	gene_id "LOC118766253"; db_xref "GeneID:118766253"; gbkey "ncRNA"; gene "LOC118766253"; ID ""; gene_name "LOC118766253"; transcript_id "XR_005002169.1"; product "uncharacterized LOC118766253"; exon_number "1"; model_evidence "Supporting evidence includes similarity to: 100% coverage of the annotated genomic feature by RNAseq alignments, including 1 sample with support for all annotated introns";
NC_043011.1	Gnomon	exon	24949503	24949508	.	+	.	gene_id "LOC118766253"; db_xref "GeneID:118766253"; gbkey "ncRNA"; gene "LOC118766253"; ID ""; gene_name "LOC118766253"; transcript_id "XR_005002169.1"; product "uncharacterized LOC118766253"; exon_number "2"; model_evidence "Supporting evidence includes similarity to: 100% coverage of the annotated genomic feature by RNAseq alignments, including 1 sample with support for all annotated introns";
NC_043011.1	Gnomon	exon	24950288	24950446	.	+	.	gene_id "LOC118766253"; db_xref "GeneID:118766253"; gbkey "ncRNA"; gene "LOC118766253"; ID ""; gene_name "LOC118766253"; transcript_id "XR_005002169.1"; product "uncharacterized LOC118766253"; exon_number "3"; model_evidence "Supporting evidence includes similarity to: 100% coverage of the annotated genomic feature by RNAseq alignments, including 1 sample with support for all annotated introns";
NC_043011.1	Gnomon	gene	25499481	25567610	.	+	.	gene_id "LOC118766255"; db_xref "GeneID:118766255"; gbkey "Gene"; gene "LOC118766255"; gene_biotype "protein_coding"; ID ""; gene_name "LOC118766255";
NC_043011.1	Gnomon	transcript	25516083	25567610	.	+	.	gene_id "LOC118766255"; ID "XM_036509560.1"; gene_name "LOC118766255"; transcript_id "XM_036509560.1";
NC_043011.1	Gnomon	CDS	25516333	25516380	.	+	0	gene_id "LOC118766255"; db_xref "GeneID:118766255"; gbkey "CDS"; gene "LOC118766255"; ID ""; gene_name "LOC118766255"; transcript_id "XM_036509560.1"; product "fibrillin-1-like isoform X1"; protein_id "XP_036365453.1"; exon_number "1";
NC_043011.1	Gnomon	CDS	25519002	25519035	.	+	0	gene_id "LOC118766255"; db_xref "GeneID:118766255"; gbkey "CDS"; gene "LOC118766255"; ID ""; gene_name "LOC118766255"; transcript_id "XM_036509560.1"; product "fibrillin-1-like isoform X1"; protein_id "XP_036365453.1"; exon_number "2";
NC_043011.1	Gnomon	CDS	25527190	25527330	.	+	2	gene_id "LOC118766255"; db_xref "GeneID:118766255"; gbkey "CDS"; gene "LOC118766255"; ID ""; gene_name "LOC118766255"; transcript_id "XM_036509560.1"; product "fibrillin-1-like isoform X1"; protein_id "XP_036365453.1"; exon_number "3";
NC_043011.1	Gnomon	CDS	25530824	25531126	.	+	2	gene_id "LOC118766255"; db_xref "GeneID:118766255"; gbkey "CDS"; gene "LOC118766255"; ID ""; gene_name "LOC118766255"; transcript_id "XM_036509560.1"; product "fibrillin-1-like isoform X1"; protein_id "XP_036365453.1"; exon_number "4";
NC_043011.1	Gnomon	CDS	25542169	25542462	.	+	2	gene_id "LOC118766255"; db_xref "GeneID:118766255"; gbkey "CDS"; gene "LOC118766255"; ID ""; gene_name "LOC118766255"; transcript_id "XM_036509560.1"; product "fibrillin-1-like isoform X1"; protein_id "XP_036365453.1"; exon_number "5";
NC_043011.1	Gnomon	CDS	25545472	25545774	.	+	2	gene_id "LOC118766255"; db_xref "GeneID:118766255"; gbkey "CDS"; gene "LOC118766255"; ID ""; gene_name "LOC118766255"; transcript_id "XM_036509560.1"; product "fibrillin-1-like isoform X1"; protein_id "XP_036365453.1"; exon_number "6";
NC_043011.1	Gnomon	CDS	25547205	25547414	.	+	2	gene_id "LOC118766255"; db_xref "GeneID:118766255"; gbkey "CDS"; gene "LOC118766255"; ID ""; gene_name "LOC118766255"; transcript_id "XM_036509560.1"; product "fibrillin-1-like isoform X1"; protein_id "XP_036365453.1"; exon_number "7";
NC_043011.1	Gnomon	CDS	25548962	25549264	.	+	2	gene_id "LOC118766255"; db_xref "GeneID:118766255"; gbkey "CDS"; gene "LOC118766255"; ID ""; gene_name "LOC118766255"; transcript_id "XM_036509560.1"; product "fibrillin-1-like isoform X1"; protein_id "XP_036365453.1"; exon_number "8";
NC_043011.1	Gnomon	CDS	25553499	25553747	.	+	2	gene_id "LOC118766255"; db_xref "GeneID:118766255"; gbkey "CDS"; gene "LOC118766255"; ID ""; gene_name "LOC118766255"; transcript_id "XM_036509560.1"; product "fibrillin-1-like isoform X1"; protein_id "XP_036365453.1"; exon_number "9";
NC_043011.1	Gnomon	CDS	25554614	25554913	.	+	2	gene_id "LOC118766255"; db_xref "GeneID:118766255"; gbkey "CDS"; gene "LOC118766255"; ID ""; gene_name "LOC118766255"; transcript_id "XM_036509560.1"; product "fibrillin-1-like isoform X1"; protein_id "XP_036365453.1"; exon_number "10";
NC_043011.1	Gnomon	CDS	25556246	25556527	.	+	2	gene_id "LOC118766255"; db_xref "GeneID:118766255"; gbkey "CDS"; gene "LOC118766255"; ID ""; gene_name "LOC118766255"; transcript_id "XM_036509560.1"; product "fibrillin-1-like isoform X1"; protein_id "XP_036365453.1"; exon_number "11";
NC_043011.1	Gnomon	CDS	25557344	25557556	.	+	2	gene_id "LOC118766255"; db_xref "GeneID:118766255"; gbkey "CDS"; gene "LOC118766255"; ID ""; gene_name "LOC118766255"; transcript_id "XM_036509560.1"; product "fibrillin-1-like isoform X1"; protein_id "XP_036365453.1"; exon_number "12";
NC_043011.1	Gnomon	CDS	25560087	25560386	.	+	2	gene_id "LOC118766255"; db_xref "GeneID:118766255"; gbkey "CDS"; gene "LOC118766255"; ID ""; gene_name "LOC118766255"; transcript_id "XM_036509560.1"; product "fibrillin-1-like isoform X1"; protein_id "XP_036365453.1"; exon_number "13";
NC_043011.1	Gnomon	CDS	25562016	25562096	.	+	2	gene_id "LOC118766255"; db_xref "GeneID:118766255"; gbkey "CDS"; gene "LOC118766255"; ID ""; gene_name "LOC118766255"; transcript_id "XM_036509560.1"; product "fibrillin-1-like isoform X1"; protein_id "XP_036365453.1"; exon_number "14";
NC_043011.1	Gnomon	CDS	25563468	25563548	.	+	2	gene_id "LOC118766255"; db_xref "GeneID:118766255"; gbkey "CDS"; gene "LOC118766255"; ID ""; gene_name "LOC118766255"; transcript_id "XM_036509560.1"; product "fibrillin-1-like isoform X1"; protein_id "XP_036365453.1"; exon_number "15";
NC_043011.1	Gnomon	CDS	25566248	25566332	.	+	2	gene_id "LOC118766255"; db_xref "GeneID:118766255"; gbkey "CDS"; gene "LOC118766255"; ID ""; gene_name "LOC118766255"; transcript_id "XM_036509560.1"; product "fibrillin-1-like isoform X1"; protein_id "XP_036365453.1"; exon_number "16";
NC_043011.1	Gnomon	CDS	25567102	25567159	.	+	1	gene_id "LOC118766255"; db_xref "GeneID:118766255"; gbkey "CDS"; gene "LOC118766255"; ID ""; gene_name "LOC118766255"; transcript_id "XM_036509560.1"; product "fibrillin-1-like isoform X1"; protein_id "XP_036365453.1"; exon_number "17";
NC_043011.1	Gnomon	exon	25516083	25516380	.	+	.	gene_id "LOC118766255"; db_xref "GeneID:118766255"; gbkey "mRNA"; gene "LOC118766255"; ID ""; gene_name "LOC118766255"; transcript_id "XM_036509560.1"; product "fibrillin-1-like, transcript variant X1"; exon_number "1"; model_evidence "Supporting evidence includes similarity to: 100% coverage of the annotated genomic feature by RNAseq alignments, including 1 sample with support for all annotated introns";
NC_043011.1	Gnomon	exon	25519002	25519035	.	+	.	gene_id "LOC118766255"; db_xref "GeneID:118766255"; gbkey "mRNA"; gene "LOC118766255"; ID ""; gene_name "LOC118766255"; transcript_id "XM_036509560.1"; product "fibrillin-1-like, transcript variant X1"; exon_number "2"; model_evidence "Supporting evidence includes similarity to: 100% coverage of the annotated genomic feature by RNAseq alignments, including 1 sample with support for all annotated introns";
NC_043011.1	Gnomon	exon	25527190	25527330	.	+	.	gene_id "LOC118766255"; db_xref "GeneID:118766255"; gbkey "mRNA"; gene "LOC118766255"; ID ""; gene_name "LOC118766255"; transcript_id "XM_036509560.1"; product "fibrillin-1-like, transcript variant X1"; exon_number "3"; model_evidence "Supporting evidence includes similarity to: 100% coverage of the annotated genomic feature by RNAseq alignments, including 1 sample with support for all annotated introns";
NC_043011.1	Gnomon	exon	25530824	25531126	.	+	.	gene_id "LOC118766255"; db_xref "GeneID:118766255"; gbkey "mRNA"; gene "LOC118766255"; ID ""; gene_name "LOC118766255"; transcript_id "XM_036509560.1"; product "fibrillin-1-like, transcript variant X1"; exon_number "4"; model_evidence "Supporting evidence includes similarity to: 100% coverage of the annotated genomic feature by RNAseq alignments, including 1 sample with support for all annotated introns";
NC_043011.1	Gnomon	exon	25542169	25542462	.	+	.	gene_id "LOC118766255"; db_xref "GeneID:118766255"; gbkey "mRNA"; gene "LOC118766255"; ID ""; gene_name "LOC118766255"; transcript_id "XM_036509560.1"; product "fibrillin-1-like, transcript variant X1"; exon_number "5"; model_evidence "Supporting evidence includes similarity to: 100% coverage of the annotated genomic feature by RNAseq alignments, including 1 sample with support for all annotated introns";
NC_043011.1	Gnomon	exon	25545472	25545774	.	+	.	gene_id "LOC118766255"; db_xref "GeneID:118766255"; gbkey "mRNA"; gene "LOC118766255"; ID ""; gene_name "LOC118766255"; transcript_id "XM_036509560.1"; product "fibrillin-1-like, transcript variant X1"; exon_number "6"; model_evidence "Supporting evidence includes similarity to: 100% coverage of the annotated genomic feature by RNAseq alignments, including 1 sample with support for all annotated introns";
NC_043011.1	Gnomon	exon	25547205	25547414	.	+	.	gene_id "LOC118766255"; db_xref "GeneID:118766255"; gbkey "mRNA"; gene "LOC118766255"; ID ""; gene_name "LOC118766255"; transcript_id "XM_036509560.1"; product "fibrillin-1-like, transcript variant X1"; exon_number "7"; model_evidence "Supporting evidence includes similarity to: 100% coverage of the annotated genomic feature by RNAseq alignments, including 1 sample with support for all annotated introns";
NC_043011.1	Gnomon	exon	25548962	25549264	.	+	.	gene_id "LOC118766255"; db_xref "GeneID:118766255"; gbkey "mRNA"; gene "LOC118766255"; ID ""; gene_name "LOC118766255"; transcript_id "XM_036509560.1"; product "fibrillin-1-like, transcript variant X1"; exon_number "8"; model_evidence "Supporting evidence includes similarity to: 100% coverage of the annotated genomic feature by RNAseq alignments, including 1 sample with support for all annotated introns";
NC_043011.1	Gnomon	exon	25553499	25553747	.	+	.	gene_id "LOC118766255"; db_xref "GeneID:118766255"; gbkey "mRNA"; gene "LOC118766255"; ID ""; gene_name "LOC118766255"; transcript_id "XM_036509560.1"; product "fibrillin-1-like, transcript variant X1"; exon_number "9"; model_evidence "Supporting evidence includes similarity to: 100% coverage of the annotated genomic feature by RNAseq alignments, including 1 sample with support for all annotated introns";
NC_043011.1	Gnomon	exon	25554614	25554913	.	+	.	gene_id "LOC118766255"; db_xref "GeneID:118766255"; gbkey "mRNA"; gene "LOC118766255"; ID ""; gene_name "LOC118766255"; transcript_id "XM_036509560.1"; product "fibrillin-1-like, transcript variant X1"; exon_number "10"; model_evidence "Supporting evidence includes similarity to: 100% coverage of the annotated genomic feature by RNAseq alignments, including 1 sample with support for all annotated introns";
NC_043011.1	Gnomon	exon	25556246	25556527	.	+	.	gene_id "LOC118766255"; db_xref "GeneID:118766255"; gbkey "mRNA"; gene "LOC118766255"; ID ""; gene_name "LOC118766255"; transcript_id "XM_036509560.1"; product "fibrillin-1-like, transcript variant X1"; exon_number "11"; model_evidence "Supporting evidence includes similarity to: 100% coverage of the annotated genomic feature by RNAseq alignments, including 1 sample with support for all annotated introns";
NC_043011.1	Gnomon	exon	25557344	25557556	.	+	.	gene_id "LOC118766255"; db_xref "GeneID:118766255"; gbkey "mRNA"; gene "LOC118766255"; ID ""; gene_name "LOC118766255"; transcript_id "XM_036509560.1"; product "fibrillin-1-like, transcript variant X1"; exon_number "12"; model_evidence "Supporting evidence includes similarity to: 100% coverage of the annotated genomic feature by RNAseq alignments, including 1 sample with support for all annotated introns";
NC_043011.1	Gnomon	exon	25560087	25560386	.	+	.	gene_id "LOC118766255"; db_xref "GeneID:118766255"; gbkey "mRNA"; gene "LOC118766255"; ID ""; gene_name "LOC118766255"; transcript_id "XM_036509560.1"; product "fibrillin-1-like, transcript variant X1"; exon_number "13"; model_evidence "Supporting evidence includes similarity to: 100% coverage of the annotated genomic feature by RNAseq alignments, including 1 sample with support for all annotated introns";
NC_043011.1	Gnomon	exon	25562016	25562096	.	+	.	gene_id "LOC118766255"; db_xref "GeneID:118766255"; gbkey "mRNA"; gene "LOC118766255"; ID ""; gene_name "LOC118766255"; transcript_id "XM_036509560.1"; product "fibrillin-1-like, transcript variant X1"; exon_number "14"; model_evidence "Supporting evidence includes similarity to: 100% coverage of the annotated genomic feature by RNAseq alignments, including 1 sample with support for all annotated introns";
NC_043011.1	Gnomon	exon	25563468	25563548	.	+	.	gene_id "LOC118766255"; db_xref "GeneID:118766255"; gbkey "mRNA"; gene "LOC118766255"; ID ""; gene_name "LOC118766255"; transcript_id "XM_036509560.1"; product "fibrillin-1-like, transcript variant X1"; exon_number "15"; model_evidence "Supporting evidence includes similarity to: 100% coverage of the annotated genomic feature by RNAseq alignments, including 1 sample with support for all annotated introns";
NC_043011.1	Gnomon	exon	25566248	25566332	.	+	.	gene_id "LOC118766255"; db_xref "GeneID:118766255"; gbkey "mRNA"; gene "LOC118766255"; ID ""; gene_name "LOC118766255"; transcript_id "XM_036509560.1"; product "fibrillin-1-like, transcript variant X1"; exon_number "16"; model_evidence "Supporting evidence includes similarity to: 100% coverage of the annotated genomic feature by RNAseq alignments, including 1 sample with support for all annotated introns";
NC_043011.1	Gnomon	exon	25567102	25567610	.	+	.	gene_id "LOC118766255"; db_xref "GeneID:118766255"; gbkey "mRNA"; gene "LOC118766255"; ID ""; gene_name "LOC118766255"; transcript_id "XM_036509560.1"; product "fibrillin-1-like, transcript variant X1"; exon_number "17"; model_evidence "Supporting evidence includes similarity to: 100% coverage of the annotated genomic feature by RNAseq alignments, including 1 sample with support for all annotated introns";
NC_043011.1	Gnomon	start_codon	25516333	25516335	.	+	0	gene_id "LOC118766255"; db_xref "GeneID:118766255"; gbkey "CDS"; gene "LOC118766255"; ID ""; gene_name "LOC118766255"; transcript_id "XM_036509560.1"; product "fibrillin-1-like isoform X1"; protein_id "XP_036365453.1"; exon_number "1";
NC_043011.1	Gnomon	stop_codon	25567160	25567162	.	+	0	gene_id "LOC118766255"; db_xref "GeneID:118766255"; gbkey "CDS"; gene "LOC118766255"; ID ""; gene_name "LOC118766255"; transcript_id "XM_036509560.1"; product "fibrillin-1-like isoform X1"; protein_id "XP_036365453.1"; exon_number "17";
NC_043011.1	Gnomon	transcript	25516083	25567610	.	+	.	gene_id "LOC118766255"; ID "XM_036509561.1"; gene_name "LOC118766255"; transcript_id "XM_036509561.1";
NC_043011.1	Gnomon	CDS	25516333	25516380	.	+	0	gene_id "LOC118766255"; db_xref "GeneID:118766255"; gbkey "CDS"; gene "LOC118766255"; ID ""; gene_name "LOC118766255"; transcript_id "XM_036509561.1"; product "fibrillin-1-like isoform X2"; protein_id "XP_036365454.1"; exon_number "1";
NC_043011.1	Gnomon	CDS	25519002	25519035	.	+	0	gene_id "LOC118766255"; db_xref "GeneID:118766255"; gbkey "CDS"; gene "LOC118766255"; ID ""; gene_name "LOC118766255"; transcript_id "XM_036509561.1"; product "fibrillin-1-like isoform X2"; protein_id "XP_036365454.1"; exon_number "2";
NC_043011.1	Gnomon	CDS	25527190	25527330	.	+	2	gene_id "LOC118766255"; db_xref "GeneID:118766255"; gbkey "CDS"; gene "LOC118766255"; ID ""; gene_name "LOC118766255"; transcript_id "XM_036509561.1"; product "fibrillin-1-like isoform X2"; protein_id "XP_036365454.1"; exon_number "3";
NC_043011.1	Gnomon	CDS	25530824	25531126	.	+	2	gene_id "LOC118766255"; db_xref "GeneID:118766255"; gbkey "CDS"; gene "LOC118766255"; ID ""; gene_name "LOC118766255"; transcript_id "XM_036509561.1"; product "fibrillin-1-like isoform X2"; protein_id "XP_036365454.1"; exon_number "4";
NC_043011.1	Gnomon	CDS	25542169	25542462	.	+	2	gene_id "LOC118766255"; db_xref "GeneID:118766255"; gbkey "CDS"; gene "LOC118766255"; ID ""; gene_name "LOC118766255"; transcript_id "XM_036509561.1"; product "fibrillin-1-like isoform X2"; protein_id "XP_036365454.1"; exon_number "5";
NC_043011.1	Gnomon	CDS	25545472	25545774	.	+	2	gene_id "LOC118766255"; db_xref "GeneID:118766255"; gbkey "CDS"; gene "LOC118766255"; ID ""; gene_name "LOC118766255"; transcript_id "XM_036509561.1"; product "fibrillin-1-like isoform X2"; protein_id "XP_036365454.1"; exon_number "6";
NC_043011.1	Gnomon	CDS	25547205	25547414	.	+	2	gene_id "LOC118766255"; db_xref "GeneID:118766255"; gbkey "CDS"; gene "LOC118766255"; ID ""; gene_name "LOC118766255"; transcript_id "XM_036509561.1"; product "fibrillin-1-like isoform X2"; protein_id "XP_036365454.1"; exon_number "7";
NC_043011.1	Gnomon	CDS	25548962	25549264	.	+	2	gene_id "LOC118766255"; db_xref "GeneID:118766255"; gbkey "CDS"; gene "LOC118766255"; ID ""; gene_name "LOC118766255"; transcript_id "XM_036509561.1"; product "fibrillin-1-like isoform X2"; protein_id "XP_036365454.1"; exon_number "8";
NC_043011.1	Gnomon	CDS	25553499	25553747	.	+	2	gene_id "LOC118766255"; db_xref "GeneID:118766255"; gbkey "CDS"; gene "LOC118766255"; ID ""; gene_name "LOC118766255"; transcript_id "XM_036509561.1"; product "fibrillin-1-like isoform X2"; protein_id "XP_036365454.1"; exon_number "9";
NC_043011.1	Gnomon	CDS	25554614	25554913	.	+	2	gene_id "LOC118766255"; db_xref "GeneID:118766255"; gbkey "CDS"; gene "LOC118766255"; ID ""; gene_name "LOC118766255"; transcript_id "XM_036509561.1"; product "fibrillin-1-like isoform X2"; protein_id "XP_036365454.1"; exon_number "10";
NC_043011.1	Gnomon	CDS	25556246	25556527	.	+	2	gene_id "LOC118766255"; db_xref "GeneID:118766255"; gbkey "CDS"; gene "LOC118766255"; ID ""; gene_name "LOC118766255"; transcript_id "XM_036509561.1"; product "fibrillin-1-like isoform X2"; protein_id "XP_036365454.1"; exon_number "11";
NC_043011.1	Gnomon	CDS	25557344	25557556	.	+	2	gene_id "LOC118766255"; db_xref "GeneID:118766255"; gbkey "CDS"; gene "LOC118766255"; ID ""; gene_name "LOC118766255"; transcript_id "XM_036509561.1"; product "fibrillin-1-like isoform X2"; protein_id "XP_036365454.1"; exon_number "12";
NC_043011.1	Gnomon	CDS	25560087	25560386	.	+	2	gene_id "LOC118766255"; db_xref "GeneID:118766255"; gbkey "CDS"; gene "LOC118766255"; ID ""; gene_name "LOC118766255"; transcript_id "XM_036509561.1"; product "fibrillin-1-like isoform X2"; protein_id "XP_036365454.1"; exon_number "13";
NC_043011.1	Gnomon	CDS	25562016	25562096	.	+	2	gene_id "LOC118766255"; db_xref "GeneID:118766255"; gbkey "CDS"; gene "LOC118766255"; ID ""; gene_name "LOC118766255"; transcript_id "XM_036509561.1"; product "fibrillin-1-like isoform X2"; protein_id "XP_036365454.1"; exon_number "14";
NC_043011.1	Gnomon	CDS	25563468	25563548	.	+	2	gene_id "LOC118766255"; db_xref "GeneID:118766255"; gbkey "CDS"; gene "LOC118766255"; ID ""; gene_name "LOC118766255"; transcript_id "XM_036509561.1"; product "fibrillin-1-like isoform X2"; protein_id "XP_036365454.1"; exon_number "15";
NC_043011.1	Gnomon	CDS	25566248	25566332	.	+	2	gene_id "LOC118766255"; db_xref "GeneID:118766255"; gbkey "CDS"; gene "LOC118766255"; ID ""; gene_name "LOC118766255"; transcript_id "XM_036509561.1"; product "fibrillin-1-like isoform X2"; protein_id "XP_036365454.1"; exon_number "16";
NC_043011.1	Gnomon	CDS	25567120	25567159	.	+	1	gene_id "LOC118766255"; db_xref "GeneID:118766255"; gbkey "CDS"; gene "LOC118766255"; ID ""; gene_name "LOC118766255"; transcript_id "XM_036509561.1"; product "fibrillin-1-like isoform X2"; protein_id "XP_036365454.1"; exon_number "17";
NC_043011.1	Gnomon	exon	25516083	25516380	.	+	.	gene_id "LOC118766255"; db_xref "GeneID:118766255"; gbkey "mRNA"; gene "LOC118766255"; ID ""; gene_name "LOC118766255"; transcript_id "XM_036509561.1"; product "fibrillin-1-like, transcript variant X2"; exon_number "1"; model_evidence "Supporting evidence includes similarity to: 100% coverage of the annotated genomic feature by RNAseq alignments, including 1 sample with support for all annotated introns";
NC_043011.1	Gnomon	exon	25519002	25519035	.	+	.	gene_id "LOC118766255"; db_xref "GeneID:118766255"; gbkey "mRNA"; gene "LOC118766255"; ID ""; gene_name "LOC118766255"; transcript_id "XM_036509561.1"; product "fibrillin-1-like, transcript variant X2"; exon_number "2"; model_evidence "Supporting evidence includes similarity to: 100% coverage of the annotated genomic feature by RNAseq alignments, including 1 sample with support for all annotated introns";
NC_043011.1	Gnomon	exon	25527190	25527330	.	+	.	gene_id "LOC118766255"; db_xref "GeneID:118766255"; gbkey "mRNA"; gene "LOC118766255"; ID ""; gene_name "LOC118766255"; transcript_id "XM_036509561.1"; product "fibrillin-1-like, transcript variant X2"; exon_number "3"; model_evidence "Supporting evidence includes similarity to: 100% coverage of the annotated genomic feature by RNAseq alignments, including 1 sample with support for all annotated introns";
NC_043011.1	Gnomon	exon	25530824	25531126	.	+	.	gene_id "LOC118766255"; db_xref "GeneID:118766255"; gbkey "mRNA"; gene "LOC118766255"; ID ""; gene_name "LOC118766255"; transcript_id "XM_036509561.1"; product "fibrillin-1-like, transcript variant X2"; exon_number "4"; model_evidence "Supporting evidence includes similarity to: 100% coverage of the annotated genomic feature by RNAseq alignments, including 1 sample with support for all annotated introns";
NC_043011.1	Gnomon	exon	25542169	25542462	.	+	.	gene_id "LOC118766255"; db_xref "GeneID:118766255"; gbkey "mRNA"; gene "LOC118766255"; ID ""; gene_name "LOC118766255"; transcript_id "XM_036509561.1"; product "fibrillin-1-like, transcript variant X2"; exon_number "5"; model_evidence "Supporting evidence includes similarity to: 100% coverage of the annotated genomic feature by RNAseq alignments, including 1 sample with support for all annotated introns";
NC_043011.1	Gnomon	exon	25545472	25545774	.	+	.	gene_id "LOC118766255"; db_xref "GeneID:118766255"; gbkey "mRNA"; gene "LOC118766255"; ID ""; gene_name "LOC118766255"; transcript_id "XM_036509561.1"; product "fibrillin-1-like, transcript variant X2"; exon_number "6"; model_evidence "Supporting evidence includes similarity to: 100% coverage of the annotated genomic feature by RNAseq alignments, including 1 sample with support for all annotated introns";
NC_043011.1	Gnomon	exon	25547205	25547414	.	+	.	gene_id "LOC118766255"; db_xref "GeneID:118766255"; gbkey "mRNA"; gene "LOC118766255"; ID ""; gene_name "LOC118766255"; transcript_id "XM_036509561.1"; product "fibrillin-1-like, transcript variant X2"; exon_number "7"; model_evidence "Supporting evidence includes similarity to: 100% coverage of the annotated genomic feature by RNAseq alignments, including 1 sample with support for all annotated introns";
NC_043011.1	Gnomon	exon	25548962	25549264	.	+	.	gene_id "LOC118766255"; db_xref "GeneID:118766255"; gbkey "mRNA"; gene "LOC118766255"; ID ""; gene_name "LOC118766255"; transcript_id "XM_036509561.1"; product "fibrillin-1-like, transcript variant X2"; exon_number "8"; model_evidence "Supporting evidence includes similarity to: 100% coverage of the annotated genomic feature by RNAseq alignments, including 1 sample with support for all annotated introns";
NC_043011.1	Gnomon	exon	25553499	25553747	.	+	.	gene_id "LOC118766255"; db_xref "GeneID:118766255"; gbkey "mRNA"; gene "LOC118766255"; ID ""; gene_name "LOC118766255"; transcript_id "XM_036509561.1"; product "fibrillin-1-like, transcript variant X2"; exon_number "9"; model_evidence "Supporting evidence includes similarity to: 100% coverage of the annotated genomic feature by RNAseq alignments, including 1 sample with support for all annotated introns";
NC_043011.1	Gnomon	exon	25554614	25554913	.	+	.	gene_id "LOC118766255"; db_xref "GeneID:118766255"; gbkey "mRNA"; gene "LOC118766255"; ID ""; gene_name "LOC118766255"; transcript_id "XM_036509561.1"; product "fibrillin-1-like, transcript variant X2"; exon_number "10"; model_evidence "Supporting evidence includes similarity to: 100% coverage of the annotated genomic feature by RNAseq alignments, including 1 sample with support for all annotated introns";
NC_043011.1	Gnomon	exon	25556246	25556527	.	+	.	gene_id "LOC118766255"; db_xref "GeneID:118766255"; gbkey "mRNA"; gene "LOC118766255"; ID ""; gene_name "LOC118766255"; transcript_id "XM_036509561.1"; product "fibrillin-1-like, transcript variant X2"; exon_number "11"; model_evidence "Supporting evidence includes similarity to: 100% coverage of the annotated genomic feature by RNAseq alignments, including 1 sample with support for all annotated introns";
NC_043011.1	Gnomon	exon	25557344	25557556	.	+	.	gene_id "LOC118766255"; db_xref "GeneID:118766255"; gbkey "mRNA"; gene "LOC118766255"; ID ""; gene_name "LOC118766255"; transcript_id "XM_036509561.1"; product "fibrillin-1-like, transcript variant X2"; exon_number "12"; model_evidence "Supporting evidence includes similarity to: 100% coverage of the annotated genomic feature by RNAseq alignments, including 1 sample with support for all annotated introns";
NC_043011.1	Gnomon	exon	25560087	25560386	.	+	.	gene_id "LOC118766255"; db_xref "GeneID:118766255"; gbkey "mRNA"; gene "LOC118766255"; ID ""; gene_name "LOC118766255"; transcript_id "XM_036509561.1"; product "fibrillin-1-like, transcript variant X2"; exon_number "13"; model_evidence "Supporting evidence includes similarity to: 100% coverage of the annotated genomic feature by RNAseq alignments, including 1 sample with support for all annotated introns";
NC_043011.1	Gnomon	exon	25562016	25562096	.	+	.	gene_id "LOC118766255"; db_xref "GeneID:118766255"; gbkey "mRNA"; gene "LOC118766255"; ID ""; gene_name "LOC118766255"; transcript_id "XM_036509561.1"; product "fibrillin-1-like, transcript variant X2"; exon_number "14"; model_evidence "Supporting evidence includes similarity to: 100% coverage of the annotated genomic feature by RNAseq alignments, including 1 sample with support for all annotated introns";
NC_043011.1	Gnomon	exon	25563468	25563548	.	+	.	gene_id "LOC118766255"; db_xref "GeneID:118766255"; gbkey "mRNA"; gene "LOC118766255"; ID ""; gene_name "LOC118766255"; transcript_id "XM_036509561.1"; product "fibrillin-1-like, transcript variant X2"; exon_number "15"; model_evidence "Supporting evidence includes similarity to: 100% coverage of the annotated genomic feature by RNAseq alignments, including 1 sample with support for all annotated introns";
NC_043011.1	Gnomon	exon	25566248	25566332	.	+	.	gene_id "LOC118766255"; db_xref "GeneID:118766255"; gbkey "mRNA"; gene "LOC118766255"; ID ""; gene_name "LOC118766255"; transcript_id "XM_036509561.1"; product "fibrillin-1-like, transcript variant X2"; exon_number "16"; model_evidence "Supporting evidence includes similarity to: 100% coverage of the annotated genomic feature by RNAseq alignments, including 1 sample with support for all annotated introns";
NC_043011.1	Gnomon	exon	25567120	25567610	.	+	.	gene_id "LOC118766255"; db_xref "GeneID:118766255"; gbkey "mRNA"; gene "LOC118766255"; ID ""; gene_name "LOC118766255"; transcript_id "XM_036509561.1"; product "fibrillin-1-like, transcript variant X2"; exon_number "17"; model_evidence "Supporting evidence includes similarity to: 100% coverage of the annotated genomic feature by RNAseq alignments, including 1 sample with support for all annotated introns";
NC_043011.1	Gnomon	start_codon	25516333	25516335	.	+	0	gene_id "LOC118766255"; db_xref "GeneID:118766255"; gbkey "CDS"; gene "LOC118766255"; ID ""; gene_name "LOC118766255"; transcript_id "XM_036509561.1"; product "fibrillin-1-like isoform X2"; protein_id "XP_036365454.1"; exon_number "1";
NC_043011.1	Gnomon	stop_codon	25567160	25567162	.	+	0	gene_id "LOC118766255"; db_xref "GeneID:118766255"; gbkey "CDS"; gene "LOC118766255"; ID ""; gene_name "LOC118766255"; transcript_id "XM_036509561.1"; product "fibrillin-1-like isoform X2"; protein_id "XP_036365454.1"; exon_number "17";
NC_043011.1	Gnomon	transcript	25499481	25567610	.	+	.	gene_id "LOC118766255"; ID "XM_036509562.1"; gene_name "LOC118766255"; transcript_id "XM_036509562.1";
NC_043011.1	Gnomon	CDS	25527249	25527330	.	+	0	gene_id "LOC118766255"; db_xref "GeneID:118766255"; gbkey "CDS"; gene "LOC118766255"; ID ""; gene_name "LOC118766255"; transcript_id "XM_036509562.1"; product "fibrillin-1-like isoform X3"; protein_id "XP_036365455.1"; exon_number "3";
NC_043011.1	Gnomon	CDS	25530824	25531126	.	+	2	gene_id "LOC118766255"; db_xref "GeneID:118766255"; gbkey "CDS"; gene "LOC118766255"; ID ""; gene_name "LOC118766255"; transcript_id "XM_036509562.1"; product "fibrillin-1-like isoform X3"; protein_id "XP_036365455.1"; exon_number "4";
NC_043011.1	Gnomon	CDS	25542169	25542462	.	+	2	gene_id "LOC118766255"; db_xref "GeneID:118766255"; gbkey "CDS"; gene "LOC118766255"; ID ""; gene_name "LOC118766255"; transcript_id "XM_036509562.1"; product "fibrillin-1-like isoform X3"; protein_id "XP_036365455.1"; exon_number "5";
NC_043011.1	Gnomon	CDS	25545472	25545774	.	+	2	gene_id "LOC118766255"; db_xref "GeneID:118766255"; gbkey "CDS"; gene "LOC118766255"; ID ""; gene_name "LOC118766255"; transcript_id "XM_036509562.1"; product "fibrillin-1-like isoform X3"; protein_id "XP_036365455.1"; exon_number "6";
NC_043011.1	Gnomon	CDS	25547205	25547414	.	+	2	gene_id "LOC118766255"; db_xref "GeneID:118766255"; gbkey "CDS"; gene "LOC118766255"; ID ""; gene_name "LOC118766255"; transcript_id "XM_036509562.1"; product "fibrillin-1-like isoform X3"; protein_id "XP_036365455.1"; exon_number "7";
NC_043011.1	Gnomon	CDS	25548962	25549264	.	+	2	gene_id "LOC118766255"; db_xref "GeneID:118766255"; gbkey "CDS"; gene "LOC118766255"; ID ""; gene_name "LOC118766255"; transcript_id "XM_036509562.1"; product "fibrillin-1-like isoform X3"; protein_id "XP_036365455.1"; exon_number "8";
NC_043011.1	Gnomon	CDS	25553499	25553747	.	+	2	gene_id "LOC118766255"; db_xref "GeneID:118766255"; gbkey "CDS"; gene "LOC118766255"; ID ""; gene_name "LOC118766255"; transcript_id "XM_036509562.1"; product "fibrillin-1-like isoform X3"; protein_id "XP_036365455.1"; exon_number "9";
NC_043011.1	Gnomon	CDS	25554614	25554913	.	+	2	gene_id "LOC118766255"; db_xref "GeneID:118766255"; gbkey "CDS"; gene "LOC118766255"; ID ""; gene_name "LOC118766255"; transcript_id "XM_036509562.1"; product "fibrillin-1-like isoform X3"; protein_id "XP_036365455.1"; exon_number "10";
NC_043011.1	Gnomon	CDS	25556246	25556527	.	+	2	gene_id "LOC118766255"; db_xref "GeneID:118766255"; gbkey "CDS"; gene "LOC118766255"; ID ""; gene_name "LOC118766255"; transcript_id "XM_036509562.1"; product "fibrillin-1-like isoform X3"; protein_id "XP_036365455.1"; exon_number "11";
NC_043011.1	Gnomon	CDS	25557344	25557556	.	+	2	gene_id "LOC118766255"; db_xref "GeneID:118766255"; gbkey "CDS"; gene "LOC118766255"; ID ""; gene_name "LOC118766255"; transcript_id "XM_036509562.1"; product "fibrillin-1-like isoform X3"; protein_id "XP_036365455.1"; exon_number "12";
NC_043011.1	Gnomon	CDS	25560087	25560386	.	+	2	gene_id "LOC118766255"; db_xref "GeneID:118766255"; gbkey "CDS"; gene "LOC118766255"; ID ""; gene_name "LOC118766255"; transcript_id "XM_036509562.1"; product "fibrillin-1-like isoform X3"; protein_id "XP_036365455.1"; exon_number "13";
NC_043011.1	Gnomon	CDS	25562016	25562096	.	+	2	gene_id "LOC118766255"; db_xref "GeneID:118766255"; gbkey "CDS"; gene "LOC118766255"; ID ""; gene_name "LOC118766255"; transcript_id "XM_036509562.1"; product "fibrillin-1-like isoform X3"; protein_id "XP_036365455.1"; exon_number "14";
NC_043011.1	Gnomon	CDS	25563468	25563548	.	+	2	gene_id "LOC118766255"; db_xref "GeneID:118766255"; gbkey "CDS"; gene "LOC118766255"; ID ""; gene_name "LOC118766255"; transcript_id "XM_036509562.1"; product "fibrillin-1-like isoform X3"; protein_id "XP_036365455.1"; exon_number "15";
NC_043011.1	Gnomon	CDS	25566248	25566332	.	+	2	gene_id "LOC118766255"; db_xref "GeneID:118766255"; gbkey "CDS"; gene "LOC118766255"; ID ""; gene_name "LOC118766255"; transcript_id "XM_036509562.1"; product "fibrillin-1-like isoform X3"; protein_id "XP_036365455.1"; exon_number "16";
NC_043011.1	Gnomon	CDS	25567102	25567159	.	+	1	gene_id "LOC118766255"; db_xref "GeneID:118766255"; gbkey "CDS"; gene "LOC118766255"; ID ""; gene_name "LOC118766255"; transcript_id "XM_036509562.1"; product "fibrillin-1-like isoform X3"; protein_id "XP_036365455.1"; exon_number "17";
NC_043011.1	Gnomon	exon	25499481	25499686	.	+	.	gene_id "LOC118766255"; db_xref "GeneID:118766255"; gbkey "mRNA"; gene "LOC118766255"; ID ""; gene_name "LOC118766255"; transcript_id "XM_036509562.1"; product "fibrillin-1-like, transcript variant X3"; exon_number "1"; model_evidence "Supporting evidence includes similarity to: 100% coverage of the annotated genomic feature by RNAseq alignments, including 1 sample with support for all annotated introns";
NC_043011.1	Gnomon	exon	25519002	25519035	.	+	.	gene_id "LOC118766255"; db_xref "GeneID:118766255"; gbkey "mRNA"; gene "LOC118766255"; ID ""; gene_name "LOC118766255"; transcript_id "XM_036509562.1"; product "fibrillin-1-like, transcript variant X3"; exon_number "2"; model_evidence "Supporting evidence includes similarity to: 100% coverage of the annotated genomic feature by RNAseq alignments, including 1 sample with support for all annotated introns";
NC_043011.1	Gnomon	exon	25527190	25527330	.	+	.	gene_id "LOC118766255"; db_xref "GeneID:118766255"; gbkey "mRNA"; gene "LOC118766255"; ID ""; gene_name "LOC118766255"; transcript_id "XM_036509562.1"; product "fibrillin-1-like, transcript variant X3"; exon_number "3"; model_evidence "Supporting evidence includes similarity to: 100% coverage of the annotated genomic feature by RNAseq alignments, including 1 sample with support for all annotated introns";
NC_043011.1	Gnomon	exon	25530824	25531126	.	+	.	gene_id "LOC118766255"; db_xref "GeneID:118766255"; gbkey "mRNA"; gene "LOC118766255"; ID ""; gene_name "LOC118766255"; transcript_id "XM_036509562.1"; product "fibrillin-1-like, transcript variant X3"; exon_number "4"; model_evidence "Supporting evidence includes similarity to: 100% coverage of the annotated genomic feature by RNAseq alignments, including 1 sample with support for all annotated introns";
NC_043011.1	Gnomon	exon	25542169	25542462	.	+	.	gene_id "LOC118766255"; db_xref "GeneID:118766255"; gbkey "mRNA"; gene "LOC118766255"; ID ""; gene_name "LOC118766255"; transcript_id "XM_036509562.1"; product "fibrillin-1-like, transcript variant X3"; exon_number "5"; model_evidence "Supporting evidence includes similarity to: 100% coverage of the annotated genomic feature by RNAseq alignments, including 1 sample with support for all annotated introns";
NC_043011.1	Gnomon	exon	25545472	25545774	.	+	.	gene_id "LOC118766255"; db_xref "GeneID:118766255"; gbkey "mRNA"; gene "LOC118766255"; ID ""; gene_name "LOC118766255"; transcript_id "XM_036509562.1"; product "fibrillin-1-like, transcript variant X3"; exon_number "6"; model_evidence "Supporting evidence includes similarity to: 100% coverage of the annotated genomic feature by RNAseq alignments, including 1 sample with support for all annotated introns";
NC_043011.1	Gnomon	exon	25547205	25547414	.	+	.	gene_id "LOC118766255"; db_xref "GeneID:118766255"; gbkey "mRNA"; gene "LOC118766255"; ID ""; gene_name "LOC118766255"; transcript_id "XM_036509562.1"; product "fibrillin-1-like, transcript variant X3"; exon_number "7"; model_evidence "Supporting evidence includes similarity to: 100% coverage of the annotated genomic feature by RNAseq alignments, including 1 sample with support for all annotated introns";
NC_043011.1	Gnomon	exon	25548962	25549264	.	+	.	gene_id "LOC118766255"; db_xref "GeneID:118766255"; gbkey "mRNA"; gene "LOC118766255"; ID ""; gene_name "LOC118766255"; transcript_id "XM_036509562.1"; product "fibrillin-1-like, transcript variant X3"; exon_number "8"; model_evidence "Supporting evidence includes similarity to: 100% coverage of the annotated genomic feature by RNAseq alignments, including 1 sample with support for all annotated introns";
NC_043011.1	Gnomon	exon	25553499	25553747	.	+	.	gene_id "LOC118766255"; db_xref "GeneID:118766255"; gbkey "mRNA"; gene "LOC118766255"; ID ""; gene_name "LOC118766255"; transcript_id "XM_036509562.1"; product "fibrillin-1-like, transcript variant X3"; exon_number "9"; model_evidence "Supporting evidence includes similarity to: 100% coverage of the annotated genomic feature by RNAseq alignments, including 1 sample with support for all annotated introns";
NC_043011.1	Gnomon	exon	25554614	25554913	.	+	.	gene_id "LOC118766255"; db_xref "GeneID:118766255"; gbkey "mRNA"; gene "LOC118766255"; ID ""; gene_name "LOC118766255"; transcript_id "XM_036509562.1"; product "fibrillin-1-like, transcript variant X3"; exon_number "10"; model_evidence "Supporting evidence includes similarity to: 100% coverage of the annotated genomic feature by RNAseq alignments, including 1 sample with support for all annotated introns";
NC_043011.1	Gnomon	exon	25556246	25556527	.	+	.	gene_id "LOC118766255"; db_xref "GeneID:118766255"; gbkey "mRNA"; gene "LOC118766255"; ID ""; gene_name "LOC118766255"; transcript_id "XM_036509562.1"; product "fibrillin-1-like, transcript variant X3"; exon_number "11"; model_evidence "Supporting evidence includes similarity to: 100% coverage of the annotated genomic feature by RNAseq alignments, including 1 sample with support for all annotated introns";
NC_043011.1	Gnomon	exon	25557344	25557556	.	+	.	gene_id "LOC118766255"; db_xref "GeneID:118766255"; gbkey "mRNA"; gene "LOC118766255"; ID ""; gene_name "LOC118766255"; transcript_id "XM_036509562.1"; product "fibrillin-1-like, transcript variant X3"; exon_number "12"; model_evidence "Supporting evidence includes similarity to: 100% coverage of the annotated genomic feature by RNAseq alignments, including 1 sample with support for all annotated introns";
NC_043011.1	Gnomon	exon	25560087	25560386	.	+	.	gene_id "LOC118766255"; db_xref "GeneID:118766255"; gbkey "mRNA"; gene "LOC118766255"; ID ""; gene_name "LOC118766255"; transcript_id "XM_036509562.1"; product "fibrillin-1-like, transcript variant X3"; exon_number "13"; model_evidence "Supporting evidence includes similarity to: 100% coverage of the annotated genomic feature by RNAseq alignments, including 1 sample with support for all annotated introns";
NC_043011.1	Gnomon	exon	25562016	25562096	.	+	.	gene_id "LOC118766255"; db_xref "GeneID:118766255"; gbkey "mRNA"; gene "LOC118766255"; ID ""; gene_name "LOC118766255"; transcript_id "XM_036509562.1"; product "fibrillin-1-like, transcript variant X3"; exon_number "14"; model_evidence "Supporting evidence includes similarity to: 100% coverage of the annotated genomic feature by RNAseq alignments, including 1 sample with support for all annotated introns";
NC_043011.1	Gnomon	exon	25563468	25563548	.	+	.	gene_id "LOC118766255"; db_xref "GeneID:118766255"; gbkey "mRNA"; gene "LOC118766255"; ID ""; gene_name "LOC118766255"; transcript_id "XM_036509562.1"; product "fibrillin-1-like, transcript variant X3"; exon_number "15"; model_evidence "Supporting evidence includes similarity to: 100% coverage of the annotated genomic feature by RNAseq alignments, including 1 sample with support for all annotated introns";
NC_043011.1	Gnomon	exon	25566248	25566332	.	+	.	gene_id "LOC118766255"; db_xref "GeneID:118766255"; gbkey "mRNA"; gene "LOC118766255"; ID ""; gene_name "LOC118766255"; transcript_id "XM_036509562.1"; product "fibrillin-1-like, transcript variant X3"; exon_number "16"; model_evidence "Supporting evidence includes similarity to: 100% coverage of the annotated genomic feature by RNAseq alignments, including 1 sample with support for all annotated introns";
NC_043011.1	Gnomon	exon	25567102	25567610	.	+	.	gene_id "LOC118766255"; db_xref "GeneID:118766255"; gbkey "mRNA"; gene "LOC118766255"; ID ""; gene_name "LOC118766255"; transcript_id "XM_036509562.1"; product "fibrillin-1-like, transcript variant X3"; exon_number "17"; model_evidence "Supporting evidence includes similarity to: 100% coverage of the annotated genomic feature by RNAseq alignments, including 1 sample with support for all annotated introns";
NC_043011.1	Gnomon	start_codon	25527249	25527251	.	+	0	gene_id "LOC118766255"; db_xref "GeneID:118766255"; gbkey "CDS"; gene "LOC118766255"; ID ""; gene_name "LOC118766255"; transcript_id "XM_036509562.1"; product "fibrillin-1-like isoform X3"; protein_id "XP_036365455.1"; exon_number "3";
NC_043011.1	Gnomon	stop_codon	25567160	25567162	.	+	0	gene_id "LOC118766255"; db_xref "GeneID:118766255"; gbkey "CDS"; gene "LOC118766255"; ID ""; gene_name "LOC118766255"; transcript_id "XM_036509562.1"; product "fibrillin-1-like isoform X3"; protein_id "XP_036365455.1"; exon_number "17";
NC_043011.1	Gnomon	gene	25444974	25468999	.	+	.	gene_id "LOC118766256"; db_xref "GeneID:118766256"; gbkey "Gene"; gene "LOC118766256"; gene_biotype "protein_coding"; ID ""; gene_name "LOC118766256";
NC_043011.1	Gnomon	transcript	25444974	25468999	.	+	.	gene_id "LOC118766256"; ID "XM_036509567.1"; gene_name "LOC118766256"; transcript_id "XM_036509567.1";
NC_043011.1	Gnomon	CDS	25445084	25445195	.	+	0	gene_id "LOC118766256"; db_xref "GeneID:118766256"; gbkey "CDS"; gene "LOC118766256"; ID ""; gene_name "LOC118766256"; transcript_id "XM_036509567.1"; product "aspartate aminotransferase, cytoplasmic-like"; protein_id "XP_036365460.1"; exon_number "1";
NC_043011.1	Gnomon	CDS	25457462	25457643	.	+	2	gene_id "LOC118766256"; db_xref "GeneID:118766256"; gbkey "CDS"; gene "LOC118766256"; ID ""; gene_name "LOC118766256"; transcript_id "XM_036509567.1"; product "aspartate aminotransferase, cytoplasmic-like"; protein_id "XP_036365460.1"; exon_number "2";
NC_043011.1	Gnomon	CDS	25461804	25461912	.	+	0	gene_id "LOC118766256"; db_xref "GeneID:118766256"; gbkey "CDS"; gene "LOC118766256"; ID ""; gene_name "LOC118766256"; transcript_id "XM_036509567.1"; product "aspartate aminotransferase, cytoplasmic-like"; protein_id "XP_036365460.1"; exon_number "3";
NC_043011.1	Gnomon	CDS	25465383	25465495	.	+	2	gene_id "LOC118766256"; db_xref "GeneID:118766256"; gbkey "CDS"; gene "LOC118766256"; ID ""; gene_name "LOC118766256"; transcript_id "XM_036509567.1"; product "aspartate aminotransferase, cytoplasmic-like"; protein_id "XP_036365460.1"; exon_number "4";
NC_043011.1	Gnomon	CDS	25467191	25467295	.	+	0	gene_id "LOC118766256"; db_xref "GeneID:118766256"; gbkey "CDS"; gene "LOC118766256"; ID ""; gene_name "LOC118766256"; transcript_id "XM_036509567.1"; product "aspartate aminotransferase, cytoplasmic-like"; protein_id "XP_036365460.1"; exon_number "5";
NC_043011.1	Gnomon	CDS	25468826	25468981	.	+	0	gene_id "LOC118766256"; db_xref "GeneID:118766256"; gbkey "CDS"; gene "LOC118766256"; ID ""; gene_name "LOC118766256"; transcript_id "XM_036509567.1"; product "aspartate aminotransferase, cytoplasmic-like"; protein_id "XP_036365460.1"; exon_number "6";
NC_043011.1	Gnomon	exon	25444974	25445195	.	+	.	gene_id "LOC118766256"; db_xref "GeneID:118766256"; gbkey "mRNA"; gene "LOC118766256"; ID ""; gene_name "LOC118766256"; transcript_id "XM_036509567.1"; product "aspartate aminotransferase, cytoplasmic-like"; exon_number "1"; model_evidence "Supporting evidence includes similarity to: 33 Proteins, and 100% coverage of the annotated genomic feature by RNAseq alignments, including 44 samples with support for all annotated introns";
NC_043011.1	Gnomon	exon	25457462	25457643	.	+	.	gene_id "LOC118766256"; db_xref "GeneID:118766256"; gbkey "mRNA"; gene "LOC118766256"; ID ""; gene_name "LOC118766256"; transcript_id "XM_036509567.1"; product "aspartate aminotransferase, cytoplasmic-like"; exon_number "2"; model_evidence "Supporting evidence includes similarity to: 33 Proteins, and 100% coverage of the annotated genomic feature by RNAseq alignments, including 44 samples with support for all annotated introns";
NC_043011.1	Gnomon	exon	25461804	25461912	.	+	.	gene_id "LOC118766256"; db_xref "GeneID:118766256"; gbkey "mRNA"; gene "LOC118766256"; ID ""; gene_name "LOC118766256"; transcript_id "XM_036509567.1"; product "aspartate aminotransferase, cytoplasmic-like"; exon_number "3"; model_evidence "Supporting evidence includes similarity to: 33 Proteins, and 100% coverage of the annotated genomic feature by RNAseq alignments, including 44 samples with support for all annotated introns";
NC_043011.1	Gnomon	exon	25465383	25465495	.	+	.	gene_id "LOC118766256"; db_xref "GeneID:118766256"; gbkey "mRNA"; gene "LOC118766256"; ID ""; gene_name "LOC118766256"; transcript_id "XM_036509567.1"; product "aspartate aminotransferase, cytoplasmic-like"; exon_number "4"; model_evidence "Supporting evidence includes similarity to: 33 Proteins, and 100% coverage of the annotated genomic feature by RNAseq alignments, including 44 samples with support for all annotated introns";
NC_043011.1	Gnomon	exon	25467191	25467295	.	+	.	gene_id "LOC118766256"; db_xref "GeneID:118766256"; gbkey "mRNA"; gene "LOC118766256"; ID ""; gene_name "LOC118766256"; transcript_id "XM_036509567.1"; product "aspartate aminotransferase, cytoplasmic-like"; exon_number "5"; model_evidence "Supporting evidence includes similarity to: 33 Proteins, and 100% coverage of the annotated genomic feature by RNAseq alignments, including 44 samples with support for all annotated introns";
NC_043011.1	Gnomon	exon	25468826	25468999	.	+	.	gene_id "LOC118766256"; db_xref "GeneID:118766256"; gbkey "mRNA"; gene "LOC118766256"; ID ""; gene_name "LOC118766256"; transcript_id "XM_036509567.1"; product "aspartate aminotransferase, cytoplasmic-like"; exon_number "6"; model_evidence "Supporting evidence includes similarity to: 33 Proteins, and 100% coverage of the annotated genomic feature by RNAseq alignments, including 44 samples with support for all annotated introns";
NC_043011.1	Gnomon	start_codon	25445084	25445086	.	+	0	gene_id "LOC118766256"; db_xref "GeneID:118766256"; gbkey "CDS"; gene "LOC118766256"; ID ""; gene_name "LOC118766256"; transcript_id "XM_036509567.1"; product "aspartate aminotransferase, cytoplasmic-like"; protein_id "XP_036365460.1"; exon_number "1";
NC_043011.1	Gnomon	stop_codon	25468982	25468984	.	+	0	gene_id "LOC118766256"; db_xref "GeneID:118766256"; gbkey "CDS"; gene "LOC118766256"; ID ""; gene_name "LOC118766256"; transcript_id "XM_036509567.1"; product "aspartate aminotransferase, cytoplasmic-like"; protein_id "XP_036365460.1"; exon_number "6";
NC_043011.1	Gnomon	gene	25700398	25712374	.	-	.	gene_id "LOC118766258"; db_xref "GeneID:118766258"; gbkey "Gene"; gene "LOC118766258"; gene_biotype "lncRNA"; ID ""; gene_name "LOC118766258";
NC_043011.1	Gnomon~FLAMseq	transcript	25700398	25712374	.	-	.	gene_id "LOC118766258"; ID "XR_005002171.1"; gene_name "LOC118766258"; transcript_id "FLAMseq_ext~XR_005002171.1"; three_prime_ext "4375";
NC_043011.1	Gnomon~FLAMseq	exon	25704773	25706322	.	-	.	gene_id "LOC118766258"; db_xref "GeneID:118766258"; gbkey "ncRNA"; gene "LOC118766258"; ID ""; gene_name "LOC118766258"; transcript_id "FLAMseq_ext~XR_005002171.1"; product "uncharacterized LOC118766258"; exon_number "2"; model_evidence "Supporting evidence includes similarity to: 100% coverage of the annotated genomic feature by RNAseq alignments, including 10 samples with support for all annotated introns";
NC_043011.1	Gnomon~FLAMseq	exon	25706374	25712374	.	-	.	gene_id "LOC118766258"; db_xref "GeneID:118766258"; gbkey "ncRNA"; gene "LOC118766258"; ID ""; gene_name "LOC118766258"; transcript_id "FLAMseq_ext~XR_005002171.1"; product "uncharacterized LOC118766258"; exon_number "1"; model_evidence "Supporting evidence includes similarity to: 100% coverage of the annotated genomic feature by RNAseq alignments, including 10 samples with support for all annotated introns";
NC_043011.1	Gnomon~FLAMseq	exon	25700398	25706322	.	-	.	gene_id "LOC118766258"; db_xref "GeneID:118766258"; gbkey "ncRNA"; gene "LOC118766258"; ID ""; gene_name "LOC118766258"; transcript_id "FLAMseq_ext~XR_005002171.1"; product ""; exon_number "2"; model_evidence "Supporting evidence includes similarity to: 100% coverage of the annotated genomic feature by RNAseq alignments"; three_prime_ext "4375";
NC_043011.1	Gnomon	transcript	25704773	25712374	.	-	.	gene_id "LOC118766258"; ID "XR_005002171.1"; gene_name "LOC118766258"; transcript_id "XR_005002171.1";
NC_043011.1	Gnomon	exon	25704773	25706322	.	-	.	gene_id "LOC118766258"; db_xref "GeneID:118766258"; gbkey "ncRNA"; gene "LOC118766258"; ID ""; gene_name "LOC118766258"; transcript_id "XR_005002171.1"; product "uncharacterized LOC118766258"; exon_number "2"; model_evidence "Supporting evidence includes similarity to: 100% coverage of the annotated genomic feature by RNAseq alignments, including 10 samples with support for all annotated introns";
NC_043011.1	Gnomon	exon	25706374	25712374	.	-	.	gene_id "LOC118766258"; db_xref "GeneID:118766258"; gbkey "ncRNA"; gene "LOC118766258"; ID ""; gene_name "LOC118766258"; transcript_id "XR_005002171.1"; product "uncharacterized LOC118766258"; exon_number "1"; model_evidence "Supporting evidence includes similarity to: 100% coverage of the annotated genomic feature by RNAseq alignments, including 10 samples with support for all annotated introns";
NC_043011.1	Gnomon	gene	25486392	25502021	.	-	.	gene_id "LOC118766259"; db_xref "GeneID:118766259"; gbkey "Gene"; gene "LOC118766259"; gene_biotype "lncRNA"; ID ""; gene_name "LOC118766259";
NC_043011.1	Gnomon~Covext	transcript	25486392	25502021	.	-	.	gene_id "LOC118766259"; ID "XR_005002173.1"; gene_name "LOC118766259"; transcript_id "Covext~XR_005002173.1";
NC_043011.1	Covext	exon	25486434	25486575	.	-	.	gene_id "LOC118766259"; db_xref "GeneID:118766259"; gbkey "ncRNA"; gene "LOC118766259"; ID ""; gene_name "LOC118766259"; transcript_id "Covext~XR_005002173.1"; product "uncharacterized LOC118766259"; exon_number "3"; model_evidence "Supporting evidence includes similarity to: 100% coverage of the annotated genomic feature by RNAseq alignments, including 3 samples with support for all annotated introns";
NC_043011.1	Covext	exon	25486696	25486938	.	-	.	gene_id "LOC118766259"; db_xref "GeneID:118766259"; gbkey "ncRNA"; gene "LOC118766259"; ID ""; gene_name "LOC118766259"; transcript_id "Covext~XR_005002173.1"; product "uncharacterized LOC118766259"; exon_number "2"; model_evidence "Supporting evidence includes similarity to: 100% coverage of the annotated genomic feature by RNAseq alignments, including 3 samples with support for all annotated introns";
NC_043011.1	Covext	exon	25502010	25502021	.	-	.	gene_id "LOC118766259"; db_xref "GeneID:118766259"; gbkey "ncRNA"; gene "LOC118766259"; ID ""; gene_name "LOC118766259"; transcript_id "Covext~XR_005002173.1"; product "uncharacterized LOC118766259"; exon_number "1"; model_evidence "Supporting evidence includes similarity to: 100% coverage of the annotated genomic feature by RNAseq alignments, including 3 samples with support for all annotated introns";
NC_043011.1	Covext	exon	25486392	25486575	.	-	.	gene_id "LOC118766259"; db_xref "GeneID:118766259"; gbkey "ncRNA"; gene "LOC118766259"; ID ""; gene_name "LOC118766259"; transcript_id "Covext~XR_005002173.1"; product "uncharacterized LOC118766259"; exon_number "3"; model_evidence "Supporting evidence includes similarity to: 100% coverage of the annotated genomic feature by RNAseq alignments, including 3 samples with support for all annotated introns"; three_prime_ext "42";
NC_043011.1	Gnomon	transcript	25486434	25502021	.	-	.	gene_id "LOC118766259"; ID "XR_005002173.1"; gene_name "LOC118766259"; transcript_id "XR_005002173.1";
NC_043011.1	Gnomon	exon	25486434	25486575	.	-	.	gene_id "LOC118766259"; db_xref "GeneID:118766259"; gbkey "ncRNA"; gene "LOC118766259"; ID ""; gene_name "LOC118766259"; transcript_id "XR_005002173.1"; product "uncharacterized LOC118766259"; exon_number "3"; model_evidence "Supporting evidence includes similarity to: 100% coverage of the annotated genomic feature by RNAseq alignments, including 3 samples with support for all annotated introns";
NC_043011.1	Gnomon	exon	25486696	25486938	.	-	.	gene_id "LOC118766259"; db_xref "GeneID:118766259"; gbkey "ncRNA"; gene "LOC118766259"; ID ""; gene_name "LOC118766259"; transcript_id "XR_005002173.1"; product "uncharacterized LOC118766259"; exon_number "2"; model_evidence "Supporting evidence includes similarity to: 100% coverage of the annotated genomic feature by RNAseq alignments, including 3 samples with support for all annotated introns";
NC_043011.1	Gnomon	exon	25502010	25502021	.	-	.	gene_id "LOC118766259"; db_xref "GeneID:118766259"; gbkey "ncRNA"; gene "LOC118766259"; ID ""; gene_name "LOC118766259"; transcript_id "XR_005002173.1"; product "uncharacterized LOC118766259"; exon_number "1"; model_evidence "Supporting evidence includes similarity to: 100% coverage of the annotated genomic feature by RNAseq alignments, including 3 samples with support for all annotated introns";
NC_043011.1	Gnomon	gene	25594731	25602006	.	+	.	gene_id "LOC118766260"; db_xref "GeneID:118766260"; gbkey "Gene"; gene "LOC118766260"; gene_biotype "lncRNA"; ID ""; gene_name "LOC118766260";
NC_043011.1	Gnomon	transcript	25594731	25602006	.	+	.	gene_id "LOC118766260"; ID "XR_005002174.1"; gene_name "LOC118766260"; transcript_id "XR_005002174.1";
NC_043011.1	Gnomon	exon	25594731	25594856	.	+	.	gene_id "LOC118766260"; db_xref "GeneID:118766260"; gbkey "ncRNA"; gene "LOC118766260"; ID ""; gene_name "LOC118766260"; transcript_id "XR_005002174.1"; product "uncharacterized LOC118766260"; exon_number "1"; model_evidence "Supporting evidence includes similarity to: 100% coverage of the annotated genomic feature by RNAseq alignments, including 9 samples with support for all annotated introns";
NC_043011.1	Gnomon	exon	25600096	25600266	.	+	.	gene_id "LOC118766260"; db_xref "GeneID:118766260"; gbkey "ncRNA"; gene "LOC118766260"; ID ""; gene_name "LOC118766260"; transcript_id "XR_005002174.1"; product "uncharacterized LOC118766260"; exon_number "2"; model_evidence "Supporting evidence includes similarity to: 100% coverage of the annotated genomic feature by RNAseq alignments, including 9 samples with support for all annotated introns";
NC_043011.1	Gnomon	exon	25601892	25602006	.	+	.	gene_id "LOC118766260"; db_xref "GeneID:118766260"; gbkey "ncRNA"; gene "LOC118766260"; ID ""; gene_name "LOC118766260"; transcript_id "XR_005002174.1"; product "uncharacterized LOC118766260"; exon_number "3"; model_evidence "Supporting evidence includes similarity to: 100% coverage of the annotated genomic feature by RNAseq alignments, including 9 samples with support for all annotated introns";
NC_043011.1	Gnomon	gene	26482050	26494317	.	+	.	gene_id "LOC118766263"; db_xref "GeneID:118766263"; gbkey "Gene"; gene "LOC118766263"; gene_biotype "protein_coding"; ID ""; gene_name "LOC118766263";
NC_043011.1	Gnomon~Covext	transcript	26482050	26494317	.	+	.	gene_id "LOC118766263"; ID "XM_036509572.1"; gene_name "LOC118766263"; transcript_id "Covext~XM_036509572.1";
NC_043011.1	Covext	exon	26482050	26482271	.	+	.	gene_id "LOC118766263"; db_xref "GeneID:118766263"; gbkey "mRNA"; gene "LOC118766263"; ID ""; gene_name "LOC118766263"; transcript_id "Covext~XM_036509572.1"; product "uncharacterized LOC118766263, transcript variant X2"; exon_number "1"; model_evidence "Supporting evidence includes similarity to: 100% coverage of the annotated genomic feature by RNAseq alignments, including 11 samples with support for all annotated introns";
NC_043011.1	Covext	exon	26485265	26485516	.	+	.	gene_id "LOC118766263"; db_xref "GeneID:118766263"; gbkey "mRNA"; gene "LOC118766263"; ID ""; gene_name "LOC118766263"; transcript_id "Covext~XM_036509572.1"; product "uncharacterized LOC118766263, transcript variant X2"; exon_number "2"; model_evidence "Supporting evidence includes similarity to: 100% coverage of the annotated genomic feature by RNAseq alignments, including 11 samples with support for all annotated introns";
NC_043011.1	Covext	exon	26488978	26489108	.	+	.	gene_id "LOC118766263"; db_xref "GeneID:118766263"; gbkey "mRNA"; gene "LOC118766263"; ID ""; gene_name "LOC118766263"; transcript_id "Covext~XM_036509572.1"; product "uncharacterized LOC118766263, transcript variant X2"; exon_number "3"; model_evidence "Supporting evidence includes similarity to: 100% coverage of the annotated genomic feature by RNAseq alignments, including 11 samples with support for all annotated introns";
NC_043011.1	Covext	exon	26491822	26492098	.	+	.	gene_id "LOC118766263"; db_xref "GeneID:118766263"; gbkey "mRNA"; gene "LOC118766263"; ID ""; gene_name "LOC118766263"; transcript_id "Covext~XM_036509572.1"; product "uncharacterized LOC118766263, transcript variant X2"; exon_number "4"; model_evidence "Supporting evidence includes similarity to: 100% coverage of the annotated genomic feature by RNAseq alignments, including 11 samples with support for all annotated introns";
NC_043011.1	Covext	exon	26493824	26494288	.	+	.	gene_id "LOC118766263"; db_xref "GeneID:118766263"; gbkey "mRNA"; gene "LOC118766263"; ID ""; gene_name "LOC118766263"; transcript_id "Covext~XM_036509572.1"; product "uncharacterized LOC118766263, transcript variant X2"; exon_number "5"; model_evidence "Supporting evidence includes similarity to: 100% coverage of the annotated genomic feature by RNAseq alignments, including 11 samples with support for all annotated introns";
NC_043011.1	Covext	exon	26493824	26494317	.	+	.	gene_id "LOC118766263"; db_xref "GeneID:118766263"; gbkey "mRNA"; gene "LOC118766263"; ID ""; gene_name "LOC118766263"; transcript_id "Covext~XM_036509572.1"; product "uncharacterized LOC118766263, transcript variant X2"; exon_number "5"; model_evidence "Supporting evidence includes similarity to: 100% coverage of the annotated genomic feature by RNAseq alignments, including 11 samples with support for all annotated introns"; three_prime_ext "29";
NC_043011.1	Gnomon	transcript	26482050	26494287	.	+	.	gene_id "LOC118766263"; ID "XM_036509571.1"; gene_name "LOC118766263"; transcript_id "XM_036509571.1";
NC_043011.1	Gnomon	CDS	26485279	26485612	.	+	0	gene_id "LOC118766263"; db_xref "GeneID:118766263"; gbkey "CDS"; gene "LOC118766263"; ID ""; gene_name "LOC118766263"; transcript_id "XM_036509571.1"; product "uncharacterized protein LOC118766263 isoform X1"; protein_id "XP_036365464.1"; exon_number "2";
NC_043011.1	Gnomon	CDS	26488978	26489108	.	+	2	gene_id "LOC118766263"; db_xref "GeneID:118766263"; gbkey "CDS"; gene "LOC118766263"; ID ""; gene_name "LOC118766263"; transcript_id "XM_036509571.1"; product "uncharacterized protein LOC118766263 isoform X1"; protein_id "XP_036365464.1"; exon_number "3";
NC_043011.1	Gnomon	CDS	26491822	26492098	.	+	0	gene_id "LOC118766263"; db_xref "GeneID:118766263"; gbkey "CDS"; gene "LOC118766263"; ID ""; gene_name "LOC118766263"; transcript_id "XM_036509571.1"; product "uncharacterized protein LOC118766263 isoform X1"; protein_id "XP_036365464.1"; exon_number "4";
NC_043011.1	Gnomon	CDS	26493824	26494107	.	+	2	gene_id "LOC118766263"; db_xref "GeneID:118766263"; gbkey "CDS"; gene "LOC118766263"; ID ""; gene_name "LOC118766263"; transcript_id "XM_036509571.1"; product "uncharacterized protein LOC118766263 isoform X1"; protein_id "XP_036365464.1"; exon_number "5";
NC_043011.1	Gnomon	exon	26482050	26482271	.	+	.	gene_id "LOC118766263"; db_xref "GeneID:118766263"; gbkey "mRNA"; gene "LOC118766263"; ID ""; gene_name "LOC118766263"; transcript_id "XM_036509571.1"; product "uncharacterized LOC118766263, transcript variant X1"; exon_number "1"; model_evidence "Supporting evidence includes similarity to: 100% coverage of the annotated genomic feature by RNAseq alignments, including 13 samples with support for all annotated introns";
NC_043011.1	Gnomon	exon	26485265	26485612	.	+	.	gene_id "LOC118766263"; db_xref "GeneID:118766263"; gbkey "mRNA"; gene "LOC118766263"; ID ""; gene_name "LOC118766263"; transcript_id "XM_036509571.1"; product "uncharacterized LOC118766263, transcript variant X1"; exon_number "2"; model_evidence "Supporting evidence includes similarity to: 100% coverage of the annotated genomic feature by RNAseq alignments, including 13 samples with support for all annotated introns";
NC_043011.1	Gnomon	exon	26488978	26489108	.	+	.	gene_id "LOC118766263"; db_xref "GeneID:118766263"; gbkey "mRNA"; gene "LOC118766263"; ID ""; gene_name "LOC118766263"; transcript_id "XM_036509571.1"; product "uncharacterized LOC118766263, transcript variant X1"; exon_number "3"; model_evidence "Supporting evidence includes similarity to: 100% coverage of the annotated genomic feature by RNAseq alignments, including 13 samples with support for all annotated introns";
NC_043011.1	Gnomon	exon	26491822	26492098	.	+	.	gene_id "LOC118766263"; db_xref "GeneID:118766263"; gbkey "mRNA"; gene "LOC118766263"; ID ""; gene_name "LOC118766263"; transcript_id "XM_036509571.1"; product "uncharacterized LOC118766263, transcript variant X1"; exon_number "4"; model_evidence "Supporting evidence includes similarity to: 100% coverage of the annotated genomic feature by RNAseq alignments, including 13 samples with support for all annotated introns";
NC_043011.1	Gnomon	exon	26493824	26494287	.	+	.	gene_id "LOC118766263"; db_xref "GeneID:118766263"; gbkey "mRNA"; gene "LOC118766263"; ID ""; gene_name "LOC118766263"; transcript_id "XM_036509571.1"; product "uncharacterized LOC118766263, transcript variant X1"; exon_number "5"; model_evidence "Supporting evidence includes similarity to: 100% coverage of the annotated genomic feature by RNAseq alignments, including 13 samples with support for all annotated introns";
NC_043011.1	Gnomon	start_codon	26485279	26485281	.	+	0	gene_id "LOC118766263"; db_xref "GeneID:118766263"; gbkey "CDS"; gene "LOC118766263"; ID ""; gene_name "LOC118766263"; transcript_id "XM_036509571.1"; product "uncharacterized protein LOC118766263 isoform X1"; protein_id "XP_036365464.1"; exon_number "2";
NC_043011.1	Gnomon	stop_codon	26494108	26494110	.	+	0	gene_id "LOC118766263"; db_xref "GeneID:118766263"; gbkey "CDS"; gene "LOC118766263"; ID ""; gene_name "LOC118766263"; transcript_id "XM_036509571.1"; product "uncharacterized protein LOC118766263 isoform X1"; protein_id "XP_036365464.1"; exon_number "5";
NC_043011.1	Gnomon	transcript	26482050	26494288	.	+	.	gene_id "LOC118766263"; ID "XM_036509572.1"; gene_name "LOC118766263"; transcript_id "XM_036509572.1";
NC_043011.1	Gnomon	CDS	26485279	26485516	.	+	0	gene_id "LOC118766263"; db_xref "GeneID:118766263"; gbkey "CDS"; gene "LOC118766263"; ID ""; gene_name "LOC118766263"; transcript_id "XM_036509572.1"; product "uncharacterized protein LOC118766263 isoform X2"; protein_id "XP_036365465.1"; exon_number "2";
NC_043011.1	Gnomon	CDS	26488978	26489108	.	+	2	gene_id "LOC118766263"; db_xref "GeneID:118766263"; gbkey "CDS"; gene "LOC118766263"; ID ""; gene_name "LOC118766263"; transcript_id "XM_036509572.1"; product "uncharacterized protein LOC118766263 isoform X2"; protein_id "XP_036365465.1"; exon_number "3";
NC_043011.1	Gnomon	CDS	26491822	26492098	.	+	0	gene_id "LOC118766263"; db_xref "GeneID:118766263"; gbkey "CDS"; gene "LOC118766263"; ID ""; gene_name "LOC118766263"; transcript_id "XM_036509572.1"; product "uncharacterized protein LOC118766263 isoform X2"; protein_id "XP_036365465.1"; exon_number "4";
NC_043011.1	Gnomon	CDS	26493824	26494107	.	+	2	gene_id "LOC118766263"; db_xref "GeneID:118766263"; gbkey "CDS"; gene "LOC118766263"; ID ""; gene_name "LOC118766263"; transcript_id "XM_036509572.1"; product "uncharacterized protein LOC118766263 isoform X2"; protein_id "XP_036365465.1"; exon_number "5";
NC_043011.1	Gnomon	exon	26482050	26482271	.	+	.	gene_id "LOC118766263"; db_xref "GeneID:118766263"; gbkey "mRNA"; gene "LOC118766263"; ID ""; gene_name "LOC118766263"; transcript_id "XM_036509572.1"; product "uncharacterized LOC118766263, transcript variant X2"; exon_number "1"; model_evidence "Supporting evidence includes similarity to: 100% coverage of the annotated genomic feature by RNAseq alignments, including 11 samples with support for all annotated introns";
NC_043011.1	Gnomon	exon	26485265	26485516	.	+	.	gene_id "LOC118766263"; db_xref "GeneID:118766263"; gbkey "mRNA"; gene "LOC118766263"; ID ""; gene_name "LOC118766263"; transcript_id "XM_036509572.1"; product "uncharacterized LOC118766263, transcript variant X2"; exon_number "2"; model_evidence "Supporting evidence includes similarity to: 100% coverage of the annotated genomic feature by RNAseq alignments, including 11 samples with support for all annotated introns";
NC_043011.1	Gnomon	exon	26488978	26489108	.	+	.	gene_id "LOC118766263"; db_xref "GeneID:118766263"; gbkey "mRNA"; gene "LOC118766263"; ID ""; gene_name "LOC118766263"; transcript_id "XM_036509572.1"; product "uncharacterized LOC118766263, transcript variant X2"; exon_number "3"; model_evidence "Supporting evidence includes similarity to: 100% coverage of the annotated genomic feature by RNAseq alignments, including 11 samples with support for all annotated introns";
NC_043011.1	Gnomon	exon	26491822	26492098	.	+	.	gene_id "LOC118766263"; db_xref "GeneID:118766263"; gbkey "mRNA"; gene "LOC118766263"; ID ""; gene_name "LOC118766263"; transcript_id "XM_036509572.1"; product "uncharacterized LOC118766263, transcript variant X2"; exon_number "4"; model_evidence "Supporting evidence includes similarity to: 100% coverage of the annotated genomic feature by RNAseq alignments, including 11 samples with support for all annotated introns";
NC_043011.1	Gnomon	exon	26493824	26494288	.	+	.	gene_id "LOC118766263"; db_xref "GeneID:118766263"; gbkey "mRNA"; gene "LOC118766263"; ID ""; gene_name "LOC118766263"; transcript_id "XM_036509572.1"; product "uncharacterized LOC118766263, transcript variant X2"; exon_number "5"; model_evidence "Supporting evidence includes similarity to: 100% coverage of the annotated genomic feature by RNAseq alignments, including 11 samples with support for all annotated introns";
NC_043011.1	Gnomon	start_codon	26485279	26485281	.	+	0	gene_id "LOC118766263"; db_xref "GeneID:118766263"; gbkey "CDS"; gene "LOC118766263"; ID ""; gene_name "LOC118766263"; transcript_id "XM_036509572.1"; product "uncharacterized protein LOC118766263 isoform X2"; protein_id "XP_036365465.1"; exon_number "2";
NC_043011.1	Gnomon	stop_codon	26494108	26494110	.	+	0	gene_id "LOC118766263"; db_xref "GeneID:118766263"; gbkey "CDS"; gene "LOC118766263"; ID ""; gene_name "LOC118766263"; transcript_id "XM_036509572.1"; product "uncharacterized protein LOC118766263 isoform X2"; protein_id "XP_036365465.1"; exon_number "5";
NC_043011.1	Gnomon	gene	27045368	27054822	.	-	.	gene_id "LOC118766265"; db_xref "GeneID:118766265"; gbkey "Gene"; gene "LOC118766265"; gene_biotype "lncRNA"; ID ""; gene_name "LOC118766265";
NC_043011.1	Gnomon~Covext	transcript	27045368	27054822	.	-	.	gene_id "LOC118766265"; ID "XR_005002177.1"; gene_name "LOC118766265"; transcript_id "Covext~XR_005002177.1";
NC_043011.1	Covext	exon	27045801	27045869	.	-	.	gene_id "LOC118766265"; db_xref "GeneID:118766265"; gbkey "ncRNA"; gene "LOC118766265"; ID ""; gene_name "LOC118766265"; transcript_id "Covext~XR_005002177.1"; product "uncharacterized LOC118766265"; exon_number "4"; model_evidence "Supporting evidence includes similarity to: 100% coverage of the annotated genomic feature by RNAseq alignments, including 1 sample with support for all annotated introns";
NC_043011.1	Covext	exon	27047464	27047473	.	-	.	gene_id "LOC118766265"; db_xref "GeneID:118766265"; gbkey "ncRNA"; gene "LOC118766265"; ID ""; gene_name "LOC118766265"; transcript_id "Covext~XR_005002177.1"; product "uncharacterized LOC118766265"; exon_number "3"; model_evidence "Supporting evidence includes similarity to: 100% coverage of the annotated genomic feature by RNAseq alignments, including 1 sample with support for all annotated introns";
NC_043011.1	Covext	exon	27048836	27048842	.	-	.	gene_id "LOC118766265"; db_xref "GeneID:118766265"; gbkey "ncRNA"; gene "LOC118766265"; ID ""; gene_name "LOC118766265"; transcript_id "Covext~XR_005002177.1"; product "uncharacterized LOC118766265"; exon_number "2"; model_evidence "Supporting evidence includes similarity to: 100% coverage of the annotated genomic feature by RNAseq alignments, including 1 sample with support for all annotated introns";
NC_043011.1	Covext	exon	27054813	27054822	.	-	.	gene_id "LOC118766265"; db_xref "GeneID:118766265"; gbkey "ncRNA"; gene "LOC118766265"; ID ""; gene_name "LOC118766265"; transcript_id "Covext~XR_005002177.1"; product "uncharacterized LOC118766265"; exon_number "1"; model_evidence "Supporting evidence includes similarity to: 100% coverage of the annotated genomic feature by RNAseq alignments, including 1 sample with support for all annotated introns";
NC_043011.1	Covext	exon	27045368	27045869	.	-	.	gene_id "LOC118766265"; db_xref "GeneID:118766265"; gbkey "ncRNA"; gene "LOC118766265"; ID ""; gene_name "LOC118766265"; transcript_id "Covext~XR_005002177.1"; product "uncharacterized LOC118766265"; exon_number "4"; model_evidence "Supporting evidence includes similarity to: 100% coverage of the annotated genomic feature by RNAseq alignments, including 1 sample with support for all annotated introns"; three_prime_ext "433";
NC_043011.1	Gnomon	transcript	27045801	27054822	.	-	.	gene_id "LOC118766265"; ID "XR_005002177.1"; gene_name "LOC118766265"; transcript_id "XR_005002177.1";
NC_043011.1	Gnomon	exon	27045801	27045869	.	-	.	gene_id "LOC118766265"; db_xref "GeneID:118766265"; gbkey "ncRNA"; gene "LOC118766265"; ID ""; gene_name "LOC118766265"; transcript_id "XR_005002177.1"; product "uncharacterized LOC118766265"; exon_number "4"; model_evidence "Supporting evidence includes similarity to: 100% coverage of the annotated genomic feature by RNAseq alignments, including 1 sample with support for all annotated introns";
NC_043011.1	Gnomon	exon	27047464	27047473	.	-	.	gene_id "LOC118766265"; db_xref "GeneID:118766265"; gbkey "ncRNA"; gene "LOC118766265"; ID ""; gene_name "LOC118766265"; transcript_id "XR_005002177.1"; product "uncharacterized LOC118766265"; exon_number "3"; model_evidence "Supporting evidence includes similarity to: 100% coverage of the annotated genomic feature by RNAseq alignments, including 1 sample with support for all annotated introns";
NC_043011.1	Gnomon	exon	27048836	27048842	.	-	.	gene_id "LOC118766265"; db_xref "GeneID:118766265"; gbkey "ncRNA"; gene "LOC118766265"; ID ""; gene_name "LOC118766265"; transcript_id "XR_005002177.1"; product "uncharacterized LOC118766265"; exon_number "2"; model_evidence "Supporting evidence includes similarity to: 100% coverage of the annotated genomic feature by RNAseq alignments, including 1 sample with support for all annotated introns";
NC_043011.1	Gnomon	exon	27054813	27054822	.	-	.	gene_id "LOC118766265"; db_xref "GeneID:118766265"; gbkey "ncRNA"; gene "LOC118766265"; ID ""; gene_name "LOC118766265"; transcript_id "XR_005002177.1"; product "uncharacterized LOC118766265"; exon_number "1"; model_evidence "Supporting evidence includes similarity to: 100% coverage of the annotated genomic feature by RNAseq alignments, including 1 sample with support for all annotated introns";
NC_043011.1	Gnomon	gene	28980439	28988133	.	-	.	gene_id "LOC118766266"; db_xref "GeneID:118766266"; gbkey "Gene"; gene "LOC118766266"; gene_biotype "lncRNA"; ID ""; gene_name "LOC118766266";
NC_043011.1	Gnomon	transcript	28980439	28988133	.	-	.	gene_id "LOC118766266"; ID "XR_005002179.1"; gene_name "LOC118766266"; transcript_id "XR_005002179.1";
NC_043011.1	Gnomon	exon	28980439	28980449	.	-	.	gene_id "LOC118766266"; db_xref "GeneID:118766266"; gbkey "ncRNA"; gene "LOC118766266"; ID ""; gene_name "LOC118766266"; transcript_id "XR_005002179.1"; product "uncharacterized LOC118766266, transcript variant X1"; exon_number "5"; model_evidence "Supporting evidence includes similarity to: 100% coverage of the annotated genomic feature by RNAseq alignments, including 10 samples with support for all annotated introns";
NC_043011.1	Gnomon	exon	28980565	28980575	.	-	.	gene_id "LOC118766266"; db_xref "GeneID:118766266"; gbkey "ncRNA"; gene "LOC118766266"; ID ""; gene_name "LOC118766266"; transcript_id "XR_005002179.1"; product "uncharacterized LOC118766266, transcript variant X1"; exon_number "4"; model_evidence "Supporting evidence includes similarity to: 100% coverage of the annotated genomic feature by RNAseq alignments, including 10 samples with support for all annotated introns";
NC_043011.1	Gnomon	exon	28983622	28983631	.	-	.	gene_id "LOC118766266"; db_xref "GeneID:118766266"; gbkey "ncRNA"; gene "LOC118766266"; ID ""; gene_name "LOC118766266"; transcript_id "XR_005002179.1"; product "uncharacterized LOC118766266, transcript variant X1"; exon_number "3"; model_evidence "Supporting evidence includes similarity to: 100% coverage of the annotated genomic feature by RNAseq alignments, including 10 samples with support for all annotated introns";
NC_043011.1	Gnomon	exon	28987184	28987189	.	-	.	gene_id "LOC118766266"; db_xref "GeneID:118766266"; gbkey "ncRNA"; gene "LOC118766266"; ID ""; gene_name "LOC118766266"; transcript_id "XR_005002179.1"; product "uncharacterized LOC118766266, transcript variant X1"; exon_number "2"; model_evidence "Supporting evidence includes similarity to: 100% coverage of the annotated genomic feature by RNAseq alignments, including 10 samples with support for all annotated introns";
NC_043011.1	Gnomon	exon	28988029	28988133	.	-	.	gene_id "LOC118766266"; db_xref "GeneID:118766266"; gbkey "ncRNA"; gene "LOC118766266"; ID ""; gene_name "LOC118766266"; transcript_id "XR_005002179.1"; product "uncharacterized LOC118766266, transcript variant X1"; exon_number "1"; model_evidence "Supporting evidence includes similarity to: 100% coverage of the annotated genomic feature by RNAseq alignments, including 10 samples with support for all annotated introns";
NC_043011.1	Gnomon	transcript	28980439	28988126	.	-	.	gene_id "LOC118766266"; ID "XR_005002180.1"; gene_name "LOC118766266"; transcript_id "XR_005002180.1";
NC_043011.1	Gnomon	exon	28980439	28980449	.	-	.	gene_id "LOC118766266"; db_xref "GeneID:118766266"; gbkey "ncRNA"; gene "LOC118766266"; ID ""; gene_name "LOC118766266"; transcript_id "XR_005002180.1"; product "uncharacterized LOC118766266, transcript variant X2"; exon_number "5"; model_evidence "Supporting evidence includes similarity to: 100% coverage of the annotated genomic feature by RNAseq alignments, including 8 samples with support for all annotated introns";
NC_043011.1	Gnomon	exon	28980565	28980575	.	-	.	gene_id "LOC118766266"; db_xref "GeneID:118766266"; gbkey "ncRNA"; gene "LOC118766266"; ID ""; gene_name "LOC118766266"; transcript_id "XR_005002180.1"; product "uncharacterized LOC118766266, transcript variant X2"; exon_number "4"; model_evidence "Supporting evidence includes similarity to: 100% coverage of the annotated genomic feature by RNAseq alignments, including 8 samples with support for all annotated introns";
NC_043011.1	Gnomon	exon	28983622	28983631	.	-	.	gene_id "LOC118766266"; db_xref "GeneID:118766266"; gbkey "ncRNA"; gene "LOC118766266"; ID ""; gene_name "LOC118766266"; transcript_id "XR_005002180.1"; product "uncharacterized LOC118766266, transcript variant X2"; exon_number "3"; model_evidence "Supporting evidence includes similarity to: 100% coverage of the annotated genomic feature by RNAseq alignments, including 8 samples with support for all annotated introns";
NC_043011.1	Gnomon	exon	28987184	28987189	.	-	.	gene_id "LOC118766266"; db_xref "GeneID:118766266"; gbkey "ncRNA"; gene "LOC118766266"; ID ""; gene_name "LOC118766266"; transcript_id "XR_005002180.1"; product "uncharacterized LOC118766266, transcript variant X2"; exon_number "2"; model_evidence "Supporting evidence includes similarity to: 100% coverage of the annotated genomic feature by RNAseq alignments, including 8 samples with support for all annotated introns";
NC_043011.1	Gnomon	exon	28988014	28988126	.	-	.	gene_id "LOC118766266"; db_xref "GeneID:118766266"; gbkey "ncRNA"; gene "LOC118766266"; ID ""; gene_name "LOC118766266"; transcript_id "XR_005002180.1"; product "uncharacterized LOC118766266, transcript variant X2"; exon_number "1"; model_evidence "Supporting evidence includes similarity to: 100% coverage of the annotated genomic feature by RNAseq alignments, including 8 samples with support for all annotated introns";
NC_043011.1	Gnomon	gene	28949419	28966689	.	+	.	gene_id "LOC118766267"; db_xref "GeneID:118766267"; gbkey "Gene"; gene "LOC118766267"; gene_biotype "lncRNA"; ID ""; gene_name "LOC118766267";
NC_043011.1	Gnomon~FLAMseq	transcript	28949419	28966689	.	+	.	gene_id "LOC118766267"; ID "XR_005002181.1"; gene_name "LOC118766267"; transcript_id "FLAMseq_ext~XR_005002181.1"; three_prime_ext "1641";
NC_043011.1	Gnomon~FLAMseq	exon	28949419	28949430	.	+	.	gene_id "LOC118766267"; db_xref "GeneID:118766267"; gbkey "ncRNA"; gene "LOC118766267"; ID ""; gene_name "LOC118766267"; transcript_id "FLAMseq_ext~XR_005002181.1"; product "uncharacterized LOC118766267"; exon_number "1"; model_evidence "Supporting evidence includes similarity to: 100% coverage of the annotated genomic feature by RNAseq alignments, including 5 samples with support for all annotated introns";
NC_043011.1	Gnomon~FLAMseq	exon	28951576	28951579	.	+	.	gene_id "LOC118766267"; db_xref "GeneID:118766267"; gbkey "ncRNA"; gene "LOC118766267"; ID ""; gene_name "LOC118766267"; transcript_id "FLAMseq_ext~XR_005002181.1"; product "uncharacterized LOC118766267"; exon_number "2"; model_evidence "Supporting evidence includes similarity to: 100% coverage of the annotated genomic feature by RNAseq alignments, including 5 samples with support for all annotated introns";
NC_043011.1	Gnomon~FLAMseq	exon	28957079	28957086	.	+	.	gene_id "LOC118766267"; db_xref "GeneID:118766267"; gbkey "ncRNA"; gene "LOC118766267"; ID ""; gene_name "LOC118766267"; transcript_id "FLAMseq_ext~XR_005002181.1"; product "uncharacterized LOC118766267"; exon_number "3"; model_evidence "Supporting evidence includes similarity to: 100% coverage of the annotated genomic feature by RNAseq alignments, including 5 samples with support for all annotated introns";
NC_043011.1	Gnomon~FLAMseq	exon	28964930	28965048	.	+	.	gene_id "LOC118766267"; db_xref "GeneID:118766267"; gbkey "ncRNA"; gene "LOC118766267"; ID ""; gene_name "LOC118766267"; transcript_id "FLAMseq_ext~XR_005002181.1"; product "uncharacterized LOC118766267"; exon_number "4"; model_evidence "Supporting evidence includes similarity to: 100% coverage of the annotated genomic feature by RNAseq alignments, including 5 samples with support for all annotated introns";
NC_043011.1	Gnomon~FLAMseq	exon	28964930	28966689	.	+	.	gene_id "LOC118766267"; db_xref "GeneID:118766267"; gbkey "ncRNA"; gene "LOC118766267"; ID ""; gene_name "LOC118766267"; transcript_id "FLAMseq_ext~XR_005002181.1"; product ""; exon_number "4"; model_evidence "Supporting evidence includes similarity to: 100% coverage of the annotated genomic feature by RNAseq alignments"; three_prime_ext "1641";
NC_043011.1	Gnomon	transcript	28949419	28965048	.	+	.	gene_id "LOC118766267"; ID "XR_005002181.1"; gene_name "LOC118766267"; transcript_id "XR_005002181.1";
NC_043011.1	Gnomon	exon	28949419	28949430	.	+	.	gene_id "LOC118766267"; db_xref "GeneID:118766267"; gbkey "ncRNA"; gene "LOC118766267"; ID ""; gene_name "LOC118766267"; transcript_id "XR_005002181.1"; product "uncharacterized LOC118766267"; exon_number "1"; model_evidence "Supporting evidence includes similarity to: 100% coverage of the annotated genomic feature by RNAseq alignments, including 5 samples with support for all annotated introns";
NC_043011.1	Gnomon	exon	28951576	28951579	.	+	.	gene_id "LOC118766267"; db_xref "GeneID:118766267"; gbkey "ncRNA"; gene "LOC118766267"; ID ""; gene_name "LOC118766267"; transcript_id "XR_005002181.1"; product "uncharacterized LOC118766267"; exon_number "2"; model_evidence "Supporting evidence includes similarity to: 100% coverage of the annotated genomic feature by RNAseq alignments, including 5 samples with support for all annotated introns";
NC_043011.1	Gnomon	exon	28957079	28957086	.	+	.	gene_id "LOC118766267"; db_xref "GeneID:118766267"; gbkey "ncRNA"; gene "LOC118766267"; ID ""; gene_name "LOC118766267"; transcript_id "XR_005002181.1"; product "uncharacterized LOC118766267"; exon_number "3"; model_evidence "Supporting evidence includes similarity to: 100% coverage of the annotated genomic feature by RNAseq alignments, including 5 samples with support for all annotated introns";
NC_043011.1	Gnomon	exon	28964930	28965048	.	+	.	gene_id "LOC118766267"; db_xref "GeneID:118766267"; gbkey "ncRNA"; gene "LOC118766267"; ID ""; gene_name "LOC118766267"; transcript_id "XR_005002181.1"; product "uncharacterized LOC118766267"; exon_number "4"; model_evidence "Supporting evidence includes similarity to: 100% coverage of the annotated genomic feature by RNAseq alignments, including 5 samples with support for all annotated introns";
NC_043011.1	Gnomon	gene	28985100	29005687	.	+	.	gene_id "LOC118766269"; db_xref "GeneID:118766269"; gbkey "Gene"; gene "LOC118766269"; gene_biotype "lncRNA"; ID ""; gene_name "LOC118766269";
NC_043011.1	Gnomon	transcript	28985100	29005687	.	+	.	gene_id "LOC118766269"; ID "XR_005002182.1"; gene_name "LOC118766269"; transcript_id "XR_005002182.1";
NC_043011.1	Gnomon	exon	28985100	28985213	.	+	.	gene_id "LOC118766269"; db_xref "GeneID:118766269"; gbkey "ncRNA"; gene "LOC118766269"; ID ""; gene_name "LOC118766269"; transcript_id "XR_005002182.1"; product "uncharacterized LOC118766269"; exon_number "1"; model_evidence "Supporting evidence includes similarity to: 100% coverage of the annotated genomic feature by RNAseq alignments, including 2 samples with support for all annotated introns";
NC_043011.1	Gnomon	exon	28991216	28991231	.	+	.	gene_id "LOC118766269"; db_xref "GeneID:118766269"; gbkey "ncRNA"; gene "LOC118766269"; ID ""; gene_name "LOC118766269"; transcript_id "XR_005002182.1"; product "uncharacterized LOC118766269"; exon_number "2"; model_evidence "Supporting evidence includes similarity to: 100% coverage of the annotated genomic feature by RNAseq alignments, including 2 samples with support for all annotated introns";
NC_043011.1	Gnomon	exon	29005678	29005687	.	+	.	gene_id "LOC118766269"; db_xref "GeneID:118766269"; gbkey "ncRNA"; gene "LOC118766269"; ID ""; gene_name "LOC118766269"; transcript_id "XR_005002182.1"; product "uncharacterized LOC118766269"; exon_number "3"; model_evidence "Supporting evidence includes similarity to: 100% coverage of the annotated genomic feature by RNAseq alignments, including 2 samples with support for all annotated introns";
NC_043011.1	Gnomon	gene	28885733	28886190	.	+	.	gene_id "LOC118766270"; db_xref "GeneID:118766270"; gbkey "Gene"; gene "LOC118766270"; gene_biotype "lncRNA"; ID ""; gene_name "LOC118766270";
NC_043011.1	Gnomon	transcript	28885733	28886190	.	+	.	gene_id "LOC118766270"; ID "XR_005002183.1"; gene_name "LOC118766270"; transcript_id "XR_005002183.1";
NC_043011.1	Gnomon	exon	28885733	28885782	.	+	.	gene_id "LOC118766270"; db_xref "GeneID:118766270"; gbkey "ncRNA"; gene "LOC118766270"; ID ""; gene_name "LOC118766270"; transcript_id "XR_005002183.1"; product "uncharacterized LOC118766270"; exon_number "1"; model_evidence "Supporting evidence includes similarity to: 100% coverage of the annotated genomic feature by RNAseq alignments, including 2 samples with support for all annotated introns";
NC_043011.1	Gnomon	exon	28885960	28885965	.	+	.	gene_id "LOC118766270"; db_xref "GeneID:118766270"; gbkey "ncRNA"; gene "LOC118766270"; ID ""; gene_name "LOC118766270"; transcript_id "XR_005002183.1"; product "uncharacterized LOC118766270"; exon_number "2"; model_evidence "Supporting evidence includes similarity to: 100% coverage of the annotated genomic feature by RNAseq alignments, including 2 samples with support for all annotated introns";
NC_043011.1	Gnomon	exon	28886076	28886190	.	+	.	gene_id "LOC118766270"; db_xref "GeneID:118766270"; gbkey "ncRNA"; gene "LOC118766270"; ID ""; gene_name "LOC118766270"; transcript_id "XR_005002183.1"; product "uncharacterized LOC118766270"; exon_number "3"; model_evidence "Supporting evidence includes similarity to: 100% coverage of the annotated genomic feature by RNAseq alignments, including 2 samples with support for all annotated introns";
NC_043011.1	Gnomon	gene	29597307	29609677	.	-	.	gene_id "LOC118766271"; db_xref "GeneID:118766271"; gbkey "Gene"; gene "LOC118766271"; gene_biotype "lncRNA"; ID ""; gene_name "LOC118766271";
NC_043011.1	Gnomon	transcript	29597307	29609677	.	-	.	gene_id "LOC118766271"; ID "XR_005002184.1"; gene_name "LOC118766271"; transcript_id "XR_005002184.1";
NC_043011.1	Gnomon	exon	29597307	29598110	.	-	.	gene_id "LOC118766271"; db_xref "GeneID:118766271"; gbkey "ncRNA"; gene "LOC118766271"; ID ""; gene_name "LOC118766271"; transcript_id "XR_005002184.1"; product "uncharacterized LOC118766271"; exon_number "2"; model_evidence "Supporting evidence includes similarity to: 100% coverage of the annotated genomic feature by RNAseq alignments, including 11 samples with support for all annotated introns";
NC_043011.1	Gnomon	exon	29609478	29609677	.	-	.	gene_id "LOC118766271"; db_xref "GeneID:118766271"; gbkey "ncRNA"; gene "LOC118766271"; ID ""; gene_name "LOC118766271"; transcript_id "XR_005002184.1"; product "uncharacterized LOC118766271"; exon_number "1"; model_evidence "Supporting evidence includes similarity to: 100% coverage of the annotated genomic feature by RNAseq alignments, including 11 samples with support for all annotated introns";
NC_043011.1	Gnomon	gene	29580612	29588433	.	+	.	gene_id "LOC118766272"; db_xref "GeneID:118766272"; gbkey "Gene"; gene "LOC118766272"; gene_biotype "lncRNA"; ID ""; gene_name "LOC118766272";
NC_043011.1	Gnomon~Covext	transcript	29580612	29588433	.	+	.	gene_id "LOC118766272"; ID "XR_005002185.1"; gene_name "LOC118766272"; transcript_id "Covext~XR_005002185.1";
NC_043011.1	Covext	exon	29580612	29580624	.	+	.	gene_id "LOC118766272"; db_xref "GeneID:118766272"; gbkey "ncRNA"; gene "LOC118766272"; ID ""; gene_name "LOC118766272"; transcript_id "Covext~XR_005002185.1"; product "uncharacterized LOC118766272"; exon_number "1"; model_evidence "Supporting evidence includes similarity to: 100% coverage of the annotated genomic feature by RNAseq alignments, including 2 samples with support for all annotated introns";
NC_043011.1	Covext	exon	29581351	29581352	.	+	.	gene_id "LOC118766272"; db_xref "GeneID:118766272"; gbkey "ncRNA"; gene "LOC118766272"; ID ""; gene_name "LOC118766272"; transcript_id "Covext~XR_005002185.1"; product "uncharacterized LOC118766272"; exon_number "2"; model_evidence "Supporting evidence includes similarity to: 100% coverage of the annotated genomic feature by RNAseq alignments, including 2 samples with support for all annotated introns";
NC_043011.1	Covext	exon	29588072	29588205	.	+	.	gene_id "LOC118766272"; db_xref "GeneID:118766272"; gbkey "ncRNA"; gene "LOC118766272"; ID ""; gene_name "LOC118766272"; transcript_id "Covext~XR_005002185.1"; product "uncharacterized LOC118766272"; exon_number "3"; model_evidence "Supporting evidence includes similarity to: 100% coverage of the annotated genomic feature by RNAseq alignments, including 2 samples with support for all annotated introns";
NC_043011.1	Covext	exon	29588072	29588433	.	+	.	gene_id "LOC118766272"; db_xref "GeneID:118766272"; gbkey "ncRNA"; gene "LOC118766272"; ID ""; gene_name "LOC118766272"; transcript_id "Covext~XR_005002185.1"; product "uncharacterized LOC118766272"; exon_number "3"; model_evidence "Supporting evidence includes similarity to: 100% coverage of the annotated genomic feature by RNAseq alignments, including 2 samples with support for all annotated introns"; three_prime_ext "228";
NC_043011.1	Gnomon	transcript	29580612	29588205	.	+	.	gene_id "LOC118766272"; ID "XR_005002185.1"; gene_name "LOC118766272"; transcript_id "XR_005002185.1";
NC_043011.1	Gnomon	exon	29580612	29580624	.	+	.	gene_id "LOC118766272"; db_xref "GeneID:118766272"; gbkey "ncRNA"; gene "LOC118766272"; ID ""; gene_name "LOC118766272"; transcript_id "XR_005002185.1"; product "uncharacterized LOC118766272"; exon_number "1"; model_evidence "Supporting evidence includes similarity to: 100% coverage of the annotated genomic feature by RNAseq alignments, including 2 samples with support for all annotated introns";
NC_043011.1	Gnomon	exon	29581351	29581352	.	+	.	gene_id "LOC118766272"; db_xref "GeneID:118766272"; gbkey "ncRNA"; gene "LOC118766272"; ID ""; gene_name "LOC118766272"; transcript_id "XR_005002185.1"; product "uncharacterized LOC118766272"; exon_number "2"; model_evidence "Supporting evidence includes similarity to: 100% coverage of the annotated genomic feature by RNAseq alignments, including 2 samples with support for all annotated introns";
NC_043011.1	Gnomon	exon	29588072	29588205	.	+	.	gene_id "LOC118766272"; db_xref "GeneID:118766272"; gbkey "ncRNA"; gene "LOC118766272"; ID ""; gene_name "LOC118766272"; transcript_id "XR_005002185.1"; product "uncharacterized LOC118766272"; exon_number "3"; model_evidence "Supporting evidence includes similarity to: 100% coverage of the annotated genomic feature by RNAseq alignments, including 2 samples with support for all annotated introns";
NC_043011.1	Gnomon	gene	29640635	29684966	.	+	.	gene_id "LOC118766273"; db_xref "GeneID:118766273"; gbkey "Gene"; gene "LOC118766273"; gene_biotype "lncRNA"; ID ""; gene_name "LOC118766273";
NC_043011.1	Gnomon~FLAMseq	transcript	29640635	29684966	.	+	.	gene_id "LOC118766273"; ID "XR_005002186.1"; gene_name "LOC118766273"; transcript_id "FLAMseq_ext~XR_005002186.1"; three_prime_ext "21859";
NC_043011.1	Gnomon~FLAMseq	exon	29640635	29640646	.	+	.	gene_id "LOC118766273"; db_xref "GeneID:118766273"; gbkey "ncRNA"; gene "LOC118766273"; ID ""; gene_name "LOC118766273"; transcript_id "FLAMseq_ext~XR_005002186.1"; product "uncharacterized LOC118766273"; exon_number "1"; model_evidence "Supporting evidence includes similarity to: 100% coverage of the annotated genomic feature by RNAseq alignments, including 1 sample with support for all annotated introns";
NC_043011.1	Gnomon~FLAMseq	exon	29653245	29653249	.	+	.	gene_id "LOC118766273"; db_xref "GeneID:118766273"; gbkey "ncRNA"; gene "LOC118766273"; ID ""; gene_name "LOC118766273"; transcript_id "FLAMseq_ext~XR_005002186.1"; product "uncharacterized LOC118766273"; exon_number "2"; model_evidence "Supporting evidence includes similarity to: 100% coverage of the annotated genomic feature by RNAseq alignments, including 1 sample with support for all annotated introns";
NC_043011.1	Gnomon~FLAMseq	exon	29662985	29663107	.	+	.	gene_id "LOC118766273"; db_xref "GeneID:118766273"; gbkey "ncRNA"; gene "LOC118766273"; ID ""; gene_name "LOC118766273"; transcript_id "FLAMseq_ext~XR_005002186.1"; product "uncharacterized LOC118766273"; exon_number "3"; model_evidence "Supporting evidence includes similarity to: 100% coverage of the annotated genomic feature by RNAseq alignments, including 1 sample with support for all annotated introns";
NC_043011.1	Gnomon~FLAMseq	exon	29662985	29684966	.	+	.	gene_id "LOC118766273"; db_xref "GeneID:118766273"; gbkey "ncRNA"; gene "LOC118766273"; ID ""; gene_name "LOC118766273"; transcript_id "FLAMseq_ext~XR_005002186.1"; product ""; exon_number "3"; model_evidence "Supporting evidence includes similarity to: 100% coverage of the annotated genomic feature by RNAseq alignments"; three_prime_ext "21859";
NC_043011.1	Gnomon	transcript	29640635	29663107	.	+	.	gene_id "LOC118766273"; ID "XR_005002186.1"; gene_name "LOC118766273"; transcript_id "XR_005002186.1";
NC_043011.1	Gnomon	exon	29640635	29640646	.	+	.	gene_id "LOC118766273"; db_xref "GeneID:118766273"; gbkey "ncRNA"; gene "LOC118766273"; ID ""; gene_name "LOC118766273"; transcript_id "XR_005002186.1"; product "uncharacterized LOC118766273"; exon_number "1"; model_evidence "Supporting evidence includes similarity to: 100% coverage of the annotated genomic feature by RNAseq alignments, including 1 sample with support for all annotated introns";
NC_043011.1	Gnomon	exon	29653245	29653249	.	+	.	gene_id "LOC118766273"; db_xref "GeneID:118766273"; gbkey "ncRNA"; gene "LOC118766273"; ID ""; gene_name "LOC118766273"; transcript_id "XR_005002186.1"; product "uncharacterized LOC118766273"; exon_number "2"; model_evidence "Supporting evidence includes similarity to: 100% coverage of the annotated genomic feature by RNAseq alignments, including 1 sample with support for all annotated introns";
NC_043011.1	Gnomon	exon	29662985	29663107	.	+	.	gene_id "LOC118766273"; db_xref "GeneID:118766273"; gbkey "ncRNA"; gene "LOC118766273"; ID ""; gene_name "LOC118766273"; transcript_id "XR_005002186.1"; product "uncharacterized LOC118766273"; exon_number "3"; model_evidence "Supporting evidence includes similarity to: 100% coverage of the annotated genomic feature by RNAseq alignments, including 1 sample with support for all annotated introns";
NC_043011.1	Gnomon	gene	30070377	30083941	.	-	.	gene_id "LOC118766274"; db_xref "GeneID:118766274"; gbkey "Gene"; gene "LOC118766274"; gene_biotype "lncRNA"; ID ""; gene_name "LOC118766274";
NC_043011.1	Gnomon	transcript	30070377	30083941	.	-	.	gene_id "LOC118766274"; ID "XR_005002188.1"; gene_name "LOC118766274"; transcript_id "XR_005002188.1";
NC_043011.1	Gnomon	exon	30070377	30070388	.	-	.	gene_id "LOC118766274"; db_xref "GeneID:118766274"; gbkey "ncRNA"; gene "LOC118766274"; ID ""; gene_name "LOC118766274"; transcript_id "XR_005002188.1"; product "uncharacterized LOC118766274"; exon_number "3"; model_evidence "Supporting evidence includes similarity to: 100% coverage of the annotated genomic feature by RNAseq alignments, including 4 samples with support for all annotated introns";
NC_043011.1	Gnomon	exon	30083618	30083621	.	-	.	gene_id "LOC118766274"; db_xref "GeneID:118766274"; gbkey "ncRNA"; gene "LOC118766274"; ID ""; gene_name "LOC118766274"; transcript_id "XR_005002188.1"; product "uncharacterized LOC118766274"; exon_number "2"; model_evidence "Supporting evidence includes similarity to: 100% coverage of the annotated genomic feature by RNAseq alignments, including 4 samples with support for all annotated introns";
NC_043011.1	Gnomon	exon	30083780	30083941	.	-	.	gene_id "LOC118766274"; db_xref "GeneID:118766274"; gbkey "ncRNA"; gene "LOC118766274"; ID ""; gene_name "LOC118766274"; transcript_id "XR_005002188.1"; product "uncharacterized LOC118766274"; exon_number "1"; model_evidence "Supporting evidence includes similarity to: 100% coverage of the annotated genomic feature by RNAseq alignments, including 4 samples with support for all annotated introns";
NC_043011.1	Gnomon	gene	31420388	31437654	.	-	.	gene_id "LOC118766277"; db_xref "GeneID:118766277"; gbkey "Gene"; gene "LOC118766277"; gene_biotype "lncRNA"; ID ""; gene_name "LOC118766277";
NC_043011.1	Gnomon	transcript	31420388	31437654	.	-	.	gene_id "LOC118766277"; ID "XR_005002191.1"; gene_name "LOC118766277"; transcript_id "XR_005002191.1";
NC_043011.1	Gnomon	exon	31420388	31420498	.	-	.	gene_id "LOC118766277"; db_xref "GeneID:118766277"; gbkey "ncRNA"; gene "LOC118766277"; ID ""; gene_name "LOC118766277"; transcript_id "XR_005002191.1"; product "uncharacterized LOC118766277"; exon_number "3"; model_evidence "Supporting evidence includes similarity to: 100% coverage of the annotated genomic feature by RNAseq alignments, including 7 samples with support for all annotated introns";
NC_043011.1	Gnomon	exon	31430852	31430855	.	-	.	gene_id "LOC118766277"; db_xref "GeneID:118766277"; gbkey "ncRNA"; gene "LOC118766277"; ID ""; gene_name "LOC118766277"; transcript_id "XR_005002191.1"; product "uncharacterized LOC118766277"; exon_number "2"; model_evidence "Supporting evidence includes similarity to: 100% coverage of the annotated genomic feature by RNAseq alignments, including 7 samples with support for all annotated introns";
NC_043011.1	Gnomon	exon	31437644	31437654	.	-	.	gene_id "LOC118766277"; db_xref "GeneID:118766277"; gbkey "ncRNA"; gene "LOC118766277"; ID ""; gene_name "LOC118766277"; transcript_id "XR_005002191.1"; product "uncharacterized LOC118766277"; exon_number "1"; model_evidence "Supporting evidence includes similarity to: 100% coverage of the annotated genomic feature by RNAseq alignments, including 7 samples with support for all annotated introns";
NC_043011.1	Gnomon	gene	31708146	31715900	.	-	.	gene_id "LOC118766278"; db_xref "GeneID:118766278"; gbkey "Gene"; gene "LOC118766278"; gene_biotype "lncRNA"; ID ""; gene_name "LOC118766278";
NC_043011.1	Gnomon	transcript	31708146	31715900	.	-	.	gene_id "LOC118766278"; ID "XR_005002192.1"; gene_name "LOC118766278"; transcript_id "XR_005002192.1";
NC_043011.1	Gnomon	exon	31708146	31708181	.	-	.	gene_id "LOC118766278"; db_xref "GeneID:118766278"; gbkey "ncRNA"; gene "LOC118766278"; ID ""; gene_name "LOC118766278"; transcript_id "XR_005002192.1"; product "uncharacterized LOC118766278"; exon_number "3"; model_evidence "Supporting evidence includes similarity to: 100% coverage of the annotated genomic feature by RNAseq alignments, including 2 samples with support for all annotated introns";
NC_043011.1	Gnomon	exon	31708283	31708284	.	-	.	gene_id "LOC118766278"; db_xref "GeneID:118766278"; gbkey "ncRNA"; gene "LOC118766278"; ID ""; gene_name "LOC118766278"; transcript_id "XR_005002192.1"; product "uncharacterized LOC118766278"; exon_number "2"; model_evidence "Supporting evidence includes similarity to: 100% coverage of the annotated genomic feature by RNAseq alignments, including 2 samples with support for all annotated introns";
NC_043011.1	Gnomon	exon	31715769	31715900	.	-	.	gene_id "LOC118766278"; db_xref "GeneID:118766278"; gbkey "ncRNA"; gene "LOC118766278"; ID ""; gene_name "LOC118766278"; transcript_id "XR_005002192.1"; product "uncharacterized LOC118766278"; exon_number "1"; model_evidence "Supporting evidence includes similarity to: 100% coverage of the annotated genomic feature by RNAseq alignments, including 2 samples with support for all annotated introns";
NC_043011.1	Gnomon	gene	31910487	31954773	.	+	.	gene_id "LOC118766279"; db_xref "GeneID:118766279"; gbkey "Gene"; gene "LOC118766279"; gene_biotype "lncRNA"; ID ""; gene_name "LOC118766279";
NC_043011.1	Gnomon~FLAMseq	transcript	31910487	31954773	.	+	.	gene_id "LOC118766279"; ID "XR_005002193.1"; gene_name "LOC118766279"; transcript_id "FLAMseq_ext~XR_005002193.1"; three_prime_ext "20843";
NC_043011.1	Gnomon~FLAMseq	exon	31910487	31910519	.	+	.	gene_id "LOC118766279"; db_xref "GeneID:118766279"; gbkey "ncRNA"; gene "LOC118766279"; ID ""; gene_name "LOC118766279"; transcript_id "FLAMseq_ext~XR_005002193.1"; product "uncharacterized LOC118766279"; exon_number "1"; model_evidence "Supporting evidence includes similarity to: 100% coverage of the annotated genomic feature by RNAseq alignments, including 1 sample with support for all annotated introns";
NC_043011.1	Gnomon~FLAMseq	exon	31926109	31926113	.	+	.	gene_id "LOC118766279"; db_xref "GeneID:118766279"; gbkey "ncRNA"; gene "LOC118766279"; ID ""; gene_name "LOC118766279"; transcript_id "FLAMseq_ext~XR_005002193.1"; product "uncharacterized LOC118766279"; exon_number "2"; model_evidence "Supporting evidence includes similarity to: 100% coverage of the annotated genomic feature by RNAseq alignments, including 1 sample with support for all annotated introns";
NC_043011.1	Gnomon~FLAMseq	exon	31933816	31933930	.	+	.	gene_id "LOC118766279"; db_xref "GeneID:118766279"; gbkey "ncRNA"; gene "LOC118766279"; ID ""; gene_name "LOC118766279"; transcript_id "FLAMseq_ext~XR_005002193.1"; product "uncharacterized LOC118766279"; exon_number "3"; model_evidence "Supporting evidence includes similarity to: 100% coverage of the annotated genomic feature by RNAseq alignments, including 1 sample with support for all annotated introns";
NC_043011.1	Gnomon~FLAMseq	exon	31933816	31954773	.	+	.	gene_id "LOC118766279"; db_xref "GeneID:118766279"; gbkey "ncRNA"; gene "LOC118766279"; ID ""; gene_name "LOC118766279"; transcript_id "FLAMseq_ext~XR_005002193.1"; product ""; exon_number "3"; model_evidence "Supporting evidence includes similarity to: 100% coverage of the annotated genomic feature by RNAseq alignments"; three_prime_ext "20843";
NC_043011.1	Gnomon	transcript	31910487	31933930	.	+	.	gene_id "LOC118766279"; ID "XR_005002193.1"; gene_name "LOC118766279"; transcript_id "XR_005002193.1";
NC_043011.1	Gnomon	exon	31910487	31910519	.	+	.	gene_id "LOC118766279"; db_xref "GeneID:118766279"; gbkey "ncRNA"; gene "LOC118766279"; ID ""; gene_name "LOC118766279"; transcript_id "XR_005002193.1"; product "uncharacterized LOC118766279"; exon_number "1"; model_evidence "Supporting evidence includes similarity to: 100% coverage of the annotated genomic feature by RNAseq alignments, including 1 sample with support for all annotated introns";
NC_043011.1	Gnomon	exon	31926109	31926113	.	+	.	gene_id "LOC118766279"; db_xref "GeneID:118766279"; gbkey "ncRNA"; gene "LOC118766279"; ID ""; gene_name "LOC118766279"; transcript_id "XR_005002193.1"; product "uncharacterized LOC118766279"; exon_number "2"; model_evidence "Supporting evidence includes similarity to: 100% coverage of the annotated genomic feature by RNAseq alignments, including 1 sample with support for all annotated introns";
NC_043011.1	Gnomon	exon	31933816	31933930	.	+	.	gene_id "LOC118766279"; db_xref "GeneID:118766279"; gbkey "ncRNA"; gene "LOC118766279"; ID ""; gene_name "LOC118766279"; transcript_id "XR_005002193.1"; product "uncharacterized LOC118766279"; exon_number "3"; model_evidence "Supporting evidence includes similarity to: 100% coverage of the annotated genomic feature by RNAseq alignments, including 1 sample with support for all annotated introns";
NC_043011.1	Gnomon	gene	32972859	32988182	.	+	.	gene_id "LOC118766282"; db_xref "GeneID:118766282"; gbkey "Gene"; gene "LOC118766282"; gene_biotype "lncRNA"; ID ""; gene_name "LOC118766282";
NC_043011.1	Gnomon	transcript	32972859	32988182	.	+	.	gene_id "LOC118766282"; ID "XR_005002195.1"; gene_name "LOC118766282"; transcript_id "XR_005002195.1";
NC_043011.1	Gnomon	exon	32972859	32972868	.	+	.	gene_id "LOC118766282"; db_xref "GeneID:118766282"; gbkey "ncRNA"; gene "LOC118766282"; ID ""; gene_name "LOC118766282"; transcript_id "XR_005002195.1"; product "uncharacterized LOC118766282"; exon_number "1"; model_evidence "Supporting evidence includes similarity to: 100% coverage of the annotated genomic feature by RNAseq alignments, including 2 samples with support for all annotated introns";
NC_043011.1	Gnomon	exon	32985896	32985901	.	+	.	gene_id "LOC118766282"; db_xref "GeneID:118766282"; gbkey "ncRNA"; gene "LOC118766282"; ID ""; gene_name "LOC118766282"; transcript_id "XR_005002195.1"; product "uncharacterized LOC118766282"; exon_number "2"; model_evidence "Supporting evidence includes similarity to: 100% coverage of the annotated genomic feature by RNAseq alignments, including 2 samples with support for all annotated introns";
NC_043011.1	Gnomon	exon	32987854	32988182	.	+	.	gene_id "LOC118766282"; db_xref "GeneID:118766282"; gbkey "ncRNA"; gene "LOC118766282"; ID ""; gene_name "LOC118766282"; transcript_id "XR_005002195.1"; product "uncharacterized LOC118766282"; exon_number "3"; model_evidence "Supporting evidence includes similarity to: 100% coverage of the annotated genomic feature by RNAseq alignments, including 2 samples with support for all annotated introns";
NC_043011.1	Gnomon	gene	33408704	33425975	.	-	.	gene_id "LOC118766284"; db_xref "GeneID:118766284"; gbkey "Gene"; gene "LOC118766284"; gene_biotype "lncRNA"; ID ""; gene_name "LOC118766284";
NC_043011.1	Gnomon	transcript	33408704	33425975	.	-	.	gene_id "LOC118766284"; ID "XR_005002198.1"; gene_name "LOC118766284"; transcript_id "XR_005002198.1";
NC_043011.1	Gnomon	exon	33408704	33408715	.	-	.	gene_id "LOC118766284"; db_xref "GeneID:118766284"; gbkey "ncRNA"; gene "LOC118766284"; ID ""; gene_name "LOC118766284"; transcript_id "XR_005002198.1"; product "uncharacterized LOC118766284"; exon_number "3"; model_evidence "Supporting evidence includes similarity to: 100% coverage of the annotated genomic feature by RNAseq alignments, including 8 samples with support for all annotated introns";
NC_043011.1	Gnomon	exon	33419375	33419379	.	-	.	gene_id "LOC118766284"; db_xref "GeneID:118766284"; gbkey "ncRNA"; gene "LOC118766284"; ID ""; gene_name "LOC118766284"; transcript_id "XR_005002198.1"; product "uncharacterized LOC118766284"; exon_number "2"; model_evidence "Supporting evidence includes similarity to: 100% coverage of the annotated genomic feature by RNAseq alignments, including 8 samples with support for all annotated introns";
NC_043011.1	Gnomon	exon	33425504	33425975	.	-	.	gene_id "LOC118766284"; db_xref "GeneID:118766284"; gbkey "ncRNA"; gene "LOC118766284"; ID ""; gene_name "LOC118766284"; transcript_id "XR_005002198.1"; product "uncharacterized LOC118766284"; exon_number "1"; model_evidence "Supporting evidence includes similarity to: 100% coverage of the annotated genomic feature by RNAseq alignments, including 8 samples with support for all annotated introns";
NC_043011.1	Gnomon	gene	33509508	33641957	.	+	.	gene_id "LOC118766286"; db_xref "GeneID:118766286"; gbkey "Gene"; gene "LOC118766286"; gene_biotype "lncRNA"; ID ""; gene_name "LOC118766286";
NC_043011.1	PBRI~FLAMseq	transcript	33516425	33641957	.	+	.	gene_id "LOC118766286"; ID ""; gene_name "LOC118766286"; transcript_id "FLAMseq_ext~G43814.1"; uniq_trans_id "G43814.1"; three_prime_ext "360";
NC_043011.1	PBRI~FLAMseq	exon	33516425	33516855	.	+	.	gene_id "LOC118766286"; ID ""; gene_name "LOC118766286"; transcript_id "FLAMseq_ext~G43814.1"; exon_number "1"; uniq_trans_id "G43814.1";
NC_043011.1	PBRI~FLAMseq	exon	33641098	33641597	.	+	.	gene_id "LOC118766286"; ID ""; gene_name "LOC118766286"; transcript_id "FLAMseq_ext~G43814.1"; exon_number "2"; uniq_trans_id "G43814.1";
NC_043011.1	PBRI~FLAMseq	exon	33641098	33641957	.	+	.	gene_id "LOC118766286"; ID ""; gene_name "LOC118766286"; transcript_id "FLAMseq_ext~G43814.1"; exon_number "2"; uniq_trans_id "G43814.1"; three_prime_ext "360";
NC_043011.1	PBRI	transcript	33516425	33641597	.	+	.	gene_id "LOC118766286"; ID ""; gene_name "LOC118766286"; transcript_id "G43814.1"; uniq_trans_id "G43814.1";
NC_043011.1	PBRI	exon	33516425	33516855	.	+	.	gene_id "LOC118766286"; ID ""; gene_name "LOC118766286"; transcript_id "G43814.1"; exon_number "1"; uniq_trans_id "G43814.1";
NC_043011.1	PBRI	exon	33641098	33641597	.	+	.	gene_id "LOC118766286"; ID ""; gene_name "LOC118766286"; transcript_id "G43814.1"; exon_number "2"; uniq_trans_id "G43814.1";
NC_043011.1	Gnomon	transcript	33516181	33516769	.	+	.	gene_id "LOC118766286"; ID "XR_005002199.1"; gene_name "LOC118766286"; transcript_id "XR_005002199.1";
NC_043011.1	Gnomon	exon	33516181	33516358	.	+	.	gene_id "LOC118766286"; db_xref "GeneID:118766286"; gbkey "ncRNA"; gene "LOC118766286"; ID ""; gene_name "LOC118766286"; transcript_id "XR_005002199.1"; product "uncharacterized LOC118766286, transcript variant X1"; exon_number "1"; model_evidence "Supporting evidence includes similarity to: 100% coverage of the annotated genomic feature by RNAseq alignments, including 2 samples with support for all annotated introns";
NC_043011.1	Gnomon	exon	33516426	33516769	.	+	.	gene_id "LOC118766286"; db_xref "GeneID:118766286"; gbkey "ncRNA"; gene "LOC118766286"; ID ""; gene_name "LOC118766286"; transcript_id "XR_005002199.1"; product "uncharacterized LOC118766286, transcript variant X1"; exon_number "2"; model_evidence "Supporting evidence includes similarity to: 100% coverage of the annotated genomic feature by RNAseq alignments, including 2 samples with support for all annotated introns";
NC_043011.1	Gnomon	transcript	33509508	33516769	.	+	.	gene_id "LOC118766286"; ID "XR_005002200.1"; gene_name "LOC118766286"; transcript_id "XR_005002200.1";
NC_043011.1	Gnomon	exon	33509508	33509518	.	+	.	gene_id "LOC118766286"; db_xref "GeneID:118766286"; gbkey "ncRNA"; gene "LOC118766286"; ID ""; gene_name "LOC118766286"; transcript_id "XR_005002200.1"; product "uncharacterized LOC118766286, transcript variant X2"; exon_number "1"; model_evidence "Supporting evidence includes similarity to: 100% coverage of the annotated genomic feature by RNAseq alignments, including 10 samples with support for all annotated introns";
NC_043011.1	Gnomon	exon	33516426	33516769	.	+	.	gene_id "LOC118766286"; db_xref "GeneID:118766286"; gbkey "ncRNA"; gene "LOC118766286"; ID ""; gene_name "LOC118766286"; transcript_id "XR_005002200.1"; product "uncharacterized LOC118766286, transcript variant X2"; exon_number "2"; model_evidence "Supporting evidence includes similarity to: 100% coverage of the annotated genomic feature by RNAseq alignments, including 10 samples with support for all annotated introns";
NC_043011.1	Gnomon	gene	34291878	34305618	.	+	.	gene_id "LOC118766289"; db_xref "GeneID:118766289"; gbkey "Gene"; gene "LOC118766289"; gene_biotype "lncRNA"; ID ""; gene_name "LOC118766289";
NC_043011.1	Gnomon~FLAMseq	transcript	34291878	34305618	.	+	.	gene_id "LOC118766289"; ID "XR_005002204.1"; gene_name "LOC118766289"; transcript_id "FLAMseq_ext~XR_005002204.1"; three_prime_ext "12847";
NC_043011.1	Gnomon~FLAMseq	exon	34291878	34292020	.	+	.	gene_id "LOC118766289"; db_xref "GeneID:118766289"; gbkey "ncRNA"; gene "LOC118766289"; ID ""; gene_name "LOC118766289"; transcript_id "FLAMseq_ext~XR_005002204.1"; product "uncharacterized LOC118766289"; exon_number "1"; model_evidence "Supporting evidence includes similarity to: 100% coverage of the annotated genomic feature by RNAseq alignments, including 6 samples with support for all annotated introns";
NC_043011.1	Gnomon~FLAMseq	exon	34292086	34292089	.	+	.	gene_id "LOC118766289"; db_xref "GeneID:118766289"; gbkey "ncRNA"; gene "LOC118766289"; ID ""; gene_name "LOC118766289"; transcript_id "FLAMseq_ext~XR_005002204.1"; product "uncharacterized LOC118766289"; exon_number "2"; model_evidence "Supporting evidence includes similarity to: 100% coverage of the annotated genomic feature by RNAseq alignments, including 6 samples with support for all annotated introns";
NC_043011.1	Gnomon~FLAMseq	exon	34292761	34292771	.	+	.	gene_id "LOC118766289"; db_xref "GeneID:118766289"; gbkey "ncRNA"; gene "LOC118766289"; ID ""; gene_name "LOC118766289"; transcript_id "FLAMseq_ext~XR_005002204.1"; product "uncharacterized LOC118766289"; exon_number "3"; model_evidence "Supporting evidence includes similarity to: 100% coverage of the annotated genomic feature by RNAseq alignments, including 6 samples with support for all annotated introns";
NC_043011.1	Gnomon~FLAMseq	exon	34292761	34305618	.	+	.	gene_id "LOC118766289"; db_xref "GeneID:118766289"; gbkey "ncRNA"; gene "LOC118766289"; ID ""; gene_name "LOC118766289"; transcript_id "FLAMseq_ext~XR_005002204.1"; product ""; exon_number "3"; model_evidence "Supporting evidence includes similarity to: 100% coverage of the annotated genomic feature by RNAseq alignments"; three_prime_ext "12847";
NC_043011.1	Gnomon	transcript	34291878	34292771	.	+	.	gene_id "LOC118766289"; ID "XR_005002204.1"; gene_name "LOC118766289"; transcript_id "XR_005002204.1";
NC_043011.1	Gnomon	exon	34291878	34292020	.	+	.	gene_id "LOC118766289"; db_xref "GeneID:118766289"; gbkey "ncRNA"; gene "LOC118766289"; ID ""; gene_name "LOC118766289"; transcript_id "XR_005002204.1"; product "uncharacterized LOC118766289"; exon_number "1"; model_evidence "Supporting evidence includes similarity to: 100% coverage of the annotated genomic feature by RNAseq alignments, including 6 samples with support for all annotated introns";
NC_043011.1	Gnomon	exon	34292086	34292089	.	+	.	gene_id "LOC118766289"; db_xref "GeneID:118766289"; gbkey "ncRNA"; gene "LOC118766289"; ID ""; gene_name "LOC118766289"; transcript_id "XR_005002204.1"; product "uncharacterized LOC118766289"; exon_number "2"; model_evidence "Supporting evidence includes similarity to: 100% coverage of the annotated genomic feature by RNAseq alignments, including 6 samples with support for all annotated introns";
NC_043011.1	Gnomon	exon	34292761	34292771	.	+	.	gene_id "LOC118766289"; db_xref "GeneID:118766289"; gbkey "ncRNA"; gene "LOC118766289"; ID ""; gene_name "LOC118766289"; transcript_id "XR_005002204.1"; product "uncharacterized LOC118766289"; exon_number "3"; model_evidence "Supporting evidence includes similarity to: 100% coverage of the annotated genomic feature by RNAseq alignments, including 6 samples with support for all annotated introns";
NC_043011.1	Gnomon	gene	33856315	33865982	.	-	.	gene_id "LOC118766290"; db_xref "GeneID:118766290"; gbkey "Gene"; gene "LOC118766290"; gene_biotype "lncRNA"; ID ""; gene_name "LOC118766290";
NC_043011.1	Gnomon	transcript	33856315	33865982	.	-	.	gene_id "LOC118766290"; ID "XR_005002205.1"; gene_name "LOC118766290"; transcript_id "XR_005002205.1";
NC_043011.1	Gnomon	exon	33856315	33856327	.	-	.	gene_id "LOC118766290"; db_xref "GeneID:118766290"; gbkey "ncRNA"; gene "LOC118766290"; ID ""; gene_name "LOC118766290"; transcript_id "XR_005002205.1"; product "uncharacterized LOC118766290"; exon_number "3"; model_evidence "Supporting evidence includes similarity to: 100% coverage of the annotated genomic feature by RNAseq alignments, including 9 samples with support for all annotated introns";
NC_043011.1	Gnomon	exon	33857080	33857086	.	-	.	gene_id "LOC118766290"; db_xref "GeneID:118766290"; gbkey "ncRNA"; gene "LOC118766290"; ID ""; gene_name "LOC118766290"; transcript_id "XR_005002205.1"; product "uncharacterized LOC118766290"; exon_number "2"; model_evidence "Supporting evidence includes similarity to: 100% coverage of the annotated genomic feature by RNAseq alignments, including 9 samples with support for all annotated introns";
NC_043011.1	Gnomon	exon	33865795	33865982	.	-	.	gene_id "LOC118766290"; db_xref "GeneID:118766290"; gbkey "ncRNA"; gene "LOC118766290"; ID ""; gene_name "LOC118766290"; transcript_id "XR_005002205.1"; product "uncharacterized LOC118766290"; exon_number "1"; model_evidence "Supporting evidence includes similarity to: 100% coverage of the annotated genomic feature by RNAseq alignments, including 9 samples with support for all annotated introns";
NC_043011.1	Gnomon	gene	33878328	33904539	.	+	.	gene_id "LOC118766292"; db_xref "GeneID:118766292"; gbkey "Gene"; gene "LOC118766292"; gene_biotype "lncRNA"; ID ""; gene_name "LOC118766292";
NC_043011.1	Gnomon	transcript	33878328	33904539	.	+	.	gene_id "LOC118766292"; ID "XR_005002206.1"; gene_name "LOC118766292"; transcript_id "XR_005002206.1";
NC_043011.1	Gnomon	exon	33878328	33878337	.	+	.	gene_id "LOC118766292"; db_xref "GeneID:118766292"; gbkey "ncRNA"; gene "LOC118766292"; ID ""; gene_name "LOC118766292"; transcript_id "XR_005002206.1"; product "uncharacterized LOC118766292"; exon_number "1"; model_evidence "Supporting evidence includes similarity to: 100% coverage of the annotated genomic feature by RNAseq alignments, including 2 samples with support for all annotated introns";
NC_043011.1	Gnomon	exon	33886164	33886169	.	+	.	gene_id "LOC118766292"; db_xref "GeneID:118766292"; gbkey "ncRNA"; gene "LOC118766292"; ID ""; gene_name "LOC118766292"; transcript_id "XR_005002206.1"; product "uncharacterized LOC118766292"; exon_number "2"; model_evidence "Supporting evidence includes similarity to: 100% coverage of the annotated genomic feature by RNAseq alignments, including 2 samples with support for all annotated introns";
NC_043011.1	Gnomon	exon	33896946	33896952	.	+	.	gene_id "LOC118766292"; db_xref "GeneID:118766292"; gbkey "ncRNA"; gene "LOC118766292"; ID ""; gene_name "LOC118766292"; transcript_id "XR_005002206.1"; product "uncharacterized LOC118766292"; exon_number "3"; model_evidence "Supporting evidence includes similarity to: 100% coverage of the annotated genomic feature by RNAseq alignments, including 2 samples with support for all annotated introns";
NC_043011.1	Gnomon	exon	33904389	33904539	.	+	.	gene_id "LOC118766292"; db_xref "GeneID:118766292"; gbkey "ncRNA"; gene "LOC118766292"; ID ""; gene_name "LOC118766292"; transcript_id "XR_005002206.1"; product "uncharacterized LOC118766292"; exon_number "4"; model_evidence "Supporting evidence includes similarity to: 100% coverage of the annotated genomic feature by RNAseq alignments, including 2 samples with support for all annotated introns";
NC_043011.1	Gnomon	gene	34615834	34622090	.	-	.	gene_id "LOC118766295"; db_xref "GeneID:118766295"; gbkey "Gene"; gene "LOC118766295"; gene_biotype "lncRNA"; ID ""; gene_name "LOC118766295";
NC_043011.1	Gnomon	transcript	34615834	34622090	.	-	.	gene_id "LOC118766295"; ID "XR_005002209.1"; gene_name "LOC118766295"; transcript_id "XR_005002209.1";
NC_043011.1	Gnomon	exon	34615834	34616016	.	-	.	gene_id "LOC118766295"; db_xref "GeneID:118766295"; gbkey "ncRNA"; gene "LOC118766295"; ID ""; gene_name "LOC118766295"; transcript_id "XR_005002209.1"; product "uncharacterized LOC118766295"; exon_number "4"; model_evidence "Supporting evidence includes similarity to: 100% coverage of the annotated genomic feature by RNAseq alignments, including 3 samples with support for all annotated introns";
NC_043011.1	Gnomon	exon	34617764	34617872	.	-	.	gene_id "LOC118766295"; db_xref "GeneID:118766295"; gbkey "ncRNA"; gene "LOC118766295"; ID ""; gene_name "LOC118766295"; transcript_id "XR_005002209.1"; product "uncharacterized LOC118766295"; exon_number "3"; model_evidence "Supporting evidence includes similarity to: 100% coverage of the annotated genomic feature by RNAseq alignments, including 3 samples with support for all annotated introns";
NC_043011.1	Gnomon	exon	34619081	34619170	.	-	.	gene_id "LOC118766295"; db_xref "GeneID:118766295"; gbkey "ncRNA"; gene "LOC118766295"; ID ""; gene_name "LOC118766295"; transcript_id "XR_005002209.1"; product "uncharacterized LOC118766295"; exon_number "2"; model_evidence "Supporting evidence includes similarity to: 100% coverage of the annotated genomic feature by RNAseq alignments, including 3 samples with support for all annotated introns";
NC_043011.1	Gnomon	exon	34622081	34622090	.	-	.	gene_id "LOC118766295"; db_xref "GeneID:118766295"; gbkey "ncRNA"; gene "LOC118766295"; ID ""; gene_name "LOC118766295"; transcript_id "XR_005002209.1"; product "uncharacterized LOC118766295"; exon_number "1"; model_evidence "Supporting evidence includes similarity to: 100% coverage of the annotated genomic feature by RNAseq alignments, including 3 samples with support for all annotated introns";
NC_043011.1	Gnomon	gene	38053062	38135120	.	-	.	gene_id "LOC118766296"; db_xref "GeneID:118766296"; gbkey "Gene"; gene "LOC118766296"; gene_biotype "lncRNA"; ID ""; gene_name "LOC118766296";
NC_043011.1	Gnomon	transcript	38053062	38135120	.	-	.	gene_id "LOC118766296"; ID "XR_005002211.1"; gene_name "LOC118766296"; transcript_id "XR_005002211.1";
NC_043011.1	Gnomon	exon	38053062	38053379	.	-	.	gene_id "LOC118766296"; db_xref "GeneID:118766296"; gbkey "ncRNA"; gene "LOC118766296"; ID ""; gene_name "LOC118766296"; transcript_id "XR_005002211.1"; product "uncharacterized LOC118766296"; exon_number "2"; model_evidence "Supporting evidence includes similarity to: 100% coverage of the annotated genomic feature by RNAseq alignments, including 4 samples with support for all annotated introns";
NC_043011.1	Gnomon	exon	38135050	38135120	.	-	.	gene_id "LOC118766296"; db_xref "GeneID:118766296"; gbkey "ncRNA"; gene "LOC118766296"; ID ""; gene_name "LOC118766296"; transcript_id "XR_005002211.1"; product "uncharacterized LOC118766296"; exon_number "1"; model_evidence "Supporting evidence includes similarity to: 100% coverage of the annotated genomic feature by RNAseq alignments, including 4 samples with support for all annotated introns";
NC_043011.1	Gnomon	gene	39768028	39768591	.	-	.	gene_id "LOC118766298"; db_xref "GeneID:118766298"; gbkey "Gene"; gene "LOC118766298"; gene_biotype "lncRNA"; ID ""; gene_name "LOC118766298";
NC_043011.1	Gnomon	transcript	39768028	39768591	.	-	.	gene_id "LOC118766298"; ID "XR_005002218.1"; gene_name "LOC118766298"; transcript_id "XR_005002218.1";
NC_043011.1	Gnomon	exon	39768028	39768145	.	-	.	gene_id "LOC118766298"; db_xref "GeneID:118766298"; gbkey "ncRNA"; gene "LOC118766298"; ID ""; gene_name "LOC118766298"; transcript_id "XR_005002218.1"; product "uncharacterized LOC118766298"; exon_number "2"; model_evidence "Supporting evidence includes similarity to: 100% coverage of the annotated genomic feature by RNAseq alignments, including 4 samples with support for all annotated introns";
NC_043011.1	Gnomon	exon	39768186	39768591	.	-	.	gene_id "LOC118766298"; db_xref "GeneID:118766298"; gbkey "ncRNA"; gene "LOC118766298"; ID ""; gene_name "LOC118766298"; transcript_id "XR_005002218.1"; product "uncharacterized LOC118766298"; exon_number "1"; model_evidence "Supporting evidence includes similarity to: 100% coverage of the annotated genomic feature by RNAseq alignments, including 4 samples with support for all annotated introns";
NC_043011.1	Gnomon	gene	39350007	39357380	.	+	.	gene_id "LOC118766300"; db_xref "GeneID:118766300"; gbkey "Gene"; gene "LOC118766300"; gene_biotype "lncRNA"; ID ""; gene_name "LOC118766300";
NC_043011.1	Gnomon	transcript	39350007	39357380	.	+	.	gene_id "LOC118766300"; ID "XR_005002219.1"; gene_name "LOC118766300"; transcript_id "XR_005002219.1";
NC_043011.1	Gnomon	exon	39350007	39350054	.	+	.	gene_id "LOC118766300"; db_xref "GeneID:118766300"; gbkey "ncRNA"; gene "LOC118766300"; ID ""; gene_name "LOC118766300"; transcript_id "XR_005002219.1"; product "uncharacterized LOC118766300"; exon_number "1"; model_evidence "Supporting evidence includes similarity to: 100% coverage of the annotated genomic feature by RNAseq alignments, including 2 samples with support for all annotated introns";
NC_043011.1	Gnomon	exon	39352251	39352252	.	+	.	gene_id "LOC118766300"; db_xref "GeneID:118766300"; gbkey "ncRNA"; gene "LOC118766300"; ID ""; gene_name "LOC118766300"; transcript_id "XR_005002219.1"; product "uncharacterized LOC118766300"; exon_number "2"; model_evidence "Supporting evidence includes similarity to: 100% coverage of the annotated genomic feature by RNAseq alignments, including 2 samples with support for all annotated introns";
NC_043011.1	Gnomon	exon	39357276	39357380	.	+	.	gene_id "LOC118766300"; db_xref "GeneID:118766300"; gbkey "ncRNA"; gene "LOC118766300"; ID ""; gene_name "LOC118766300"; transcript_id "XR_005002219.1"; product "uncharacterized LOC118766300"; exon_number "3"; model_evidence "Supporting evidence includes similarity to: 100% coverage of the annotated genomic feature by RNAseq alignments, including 2 samples with support for all annotated introns";
NC_043011.1	Gnomon	gene	39164915	39174454	.	+	.	gene_id "LOC118766301"; db_xref "GeneID:118766301"; gbkey "Gene"; gene "LOC118766301"; gene_biotype "lncRNA"; ID ""; gene_name "LOC118766301";
NC_043011.1	Gnomon	transcript	39164915	39174454	.	+	.	gene_id "LOC118766301"; ID "XR_005002220.1"; gene_name "LOC118766301"; transcript_id "XR_005002220.1";
NC_043011.1	Gnomon	exon	39164915	39165031	.	+	.	gene_id "LOC118766301"; db_xref "GeneID:118766301"; gbkey "ncRNA"; gene "LOC118766301"; ID ""; gene_name "LOC118766301"; transcript_id "XR_005002220.1"; product "uncharacterized LOC118766301"; exon_number "1"; model_evidence "Supporting evidence includes similarity to: 100% coverage of the annotated genomic feature by RNAseq alignments, including 1 sample with support for all annotated introns";
NC_043011.1	Gnomon	exon	39165591	39165592	.	+	.	gene_id "LOC118766301"; db_xref "GeneID:118766301"; gbkey "ncRNA"; gene "LOC118766301"; ID ""; gene_name "LOC118766301"; transcript_id "XR_005002220.1"; product "uncharacterized LOC118766301"; exon_number "2"; model_evidence "Supporting evidence includes similarity to: 100% coverage of the annotated genomic feature by RNAseq alignments, including 1 sample with support for all annotated introns";
NC_043011.1	Gnomon	exon	39174443	39174454	.	+	.	gene_id "LOC118766301"; db_xref "GeneID:118766301"; gbkey "ncRNA"; gene "LOC118766301"; ID ""; gene_name "LOC118766301"; transcript_id "XR_005002220.1"; product "uncharacterized LOC118766301"; exon_number "3"; model_evidence "Supporting evidence includes similarity to: 100% coverage of the annotated genomic feature by RNAseq alignments, including 1 sample with support for all annotated introns";
NC_043011.1	Gnomon	gene	39270655	39288005	.	-	.	gene_id "LOC118766302"; db_xref "GeneID:118766302"; gbkey "Gene"; gene "LOC118766302"; gene_biotype "lncRNA"; ID ""; gene_name "LOC118766302";
NC_043011.1	Gnomon	transcript	39270655	39288005	.	-	.	gene_id "LOC118766302"; ID "XR_005002221.1"; gene_name "LOC118766302"; transcript_id "XR_005002221.1";
NC_043011.1	Gnomon	exon	39270655	39270677	.	-	.	gene_id "LOC118766302"; db_xref "GeneID:118766302"; gbkey "ncRNA"; gene "LOC118766302"; ID ""; gene_name "LOC118766302"; transcript_id "XR_005002221.1"; product "uncharacterized LOC118766302"; exon_number "3"; model_evidence "Supporting evidence includes similarity to: 100% coverage of the annotated genomic feature by RNAseq alignments, including 3 samples with support for all annotated introns";
NC_043011.1	Gnomon	exon	39287859	39287861	.	-	.	gene_id "LOC118766302"; db_xref "GeneID:118766302"; gbkey "ncRNA"; gene "LOC118766302"; ID ""; gene_name "LOC118766302"; transcript_id "XR_005002221.1"; product "uncharacterized LOC118766302"; exon_number "2"; model_evidence "Supporting evidence includes similarity to: 100% coverage of the annotated genomic feature by RNAseq alignments, including 3 samples with support for all annotated introns";
NC_043011.1	Gnomon	exon	39287910	39288005	.	-	.	gene_id "LOC118766302"; db_xref "GeneID:118766302"; gbkey "ncRNA"; gene "LOC118766302"; ID ""; gene_name "LOC118766302"; transcript_id "XR_005002221.1"; product "uncharacterized LOC118766302"; exon_number "1"; model_evidence "Supporting evidence includes similarity to: 100% coverage of the annotated genomic feature by RNAseq alignments, including 3 samples with support for all annotated introns";
NC_043011.1	Gnomon	gene	40376159	40379750	.	+	.	gene_id "LOC118766304"; db_xref "GeneID:118766304"; gbkey "Gene"; gene "LOC118766304"; gene_biotype "lncRNA"; ID ""; gene_name "LOC118766304";
NC_043011.1	Gnomon~FLAMseq	transcript	40376159	40379750	.	+	.	gene_id "LOC118766304"; ID "XR_005002224.1"; gene_name "LOC118766304"; transcript_id "FLAMseq_ext~XR_005002224.1"; three_prime_ext "313";
NC_043011.1	Gnomon~FLAMseq	exon	40376159	40376414	.	+	.	gene_id "LOC118766304"; db_xref "GeneID:118766304"; gbkey "ncRNA"; gene "LOC118766304"; ID ""; gene_name "LOC118766304"; transcript_id "FLAMseq_ext~XR_005002224.1"; product "uncharacterized LOC118766304"; exon_number "1"; model_evidence "Supporting evidence includes similarity to: 100% coverage of the annotated genomic feature by RNAseq alignments, including 22 samples with support for all annotated introns";
NC_043011.1	Gnomon~FLAMseq	exon	40377404	40379437	.	+	.	gene_id "LOC118766304"; db_xref "GeneID:118766304"; gbkey "ncRNA"; gene "LOC118766304"; ID ""; gene_name "LOC118766304"; transcript_id "FLAMseq_ext~XR_005002224.1"; product "uncharacterized LOC118766304"; exon_number "2"; model_evidence "Supporting evidence includes similarity to: 100% coverage of the annotated genomic feature by RNAseq alignments, including 22 samples with support for all annotated introns";
NC_043011.1	Gnomon~FLAMseq	exon	40377404	40379750	.	+	.	gene_id "LOC118766304"; db_xref "GeneID:118766304"; gbkey "ncRNA"; gene "LOC118766304"; ID ""; gene_name "LOC118766304"; transcript_id "FLAMseq_ext~XR_005002224.1"; product ""; exon_number "2"; model_evidence "Supporting evidence includes similarity to: 100% coverage of the annotated genomic feature by RNAseq alignments"; three_prime_ext "313";
NC_043011.1	Gnomon	transcript	40376159	40379437	.	+	.	gene_id "LOC118766304"; ID "XR_005002224.1"; gene_name "LOC118766304"; transcript_id "XR_005002224.1";
NC_043011.1	Gnomon	exon	40376159	40376414	.	+	.	gene_id "LOC118766304"; db_xref "GeneID:118766304"; gbkey "ncRNA"; gene "LOC118766304"; ID ""; gene_name "LOC118766304"; transcript_id "XR_005002224.1"; product "uncharacterized LOC118766304"; exon_number "1"; model_evidence "Supporting evidence includes similarity to: 100% coverage of the annotated genomic feature by RNAseq alignments, including 22 samples with support for all annotated introns";
NC_043011.1	Gnomon	exon	40377404	40379437	.	+	.	gene_id "LOC118766304"; db_xref "GeneID:118766304"; gbkey "ncRNA"; gene "LOC118766304"; ID ""; gene_name "LOC118766304"; transcript_id "XR_005002224.1"; product "uncharacterized LOC118766304"; exon_number "2"; model_evidence "Supporting evidence includes similarity to: 100% coverage of the annotated genomic feature by RNAseq alignments, including 22 samples with support for all annotated introns";
NC_043011.1	Gnomon	gene	41095908	41110286	.	+	.	gene_id "LOC118766306"; db_xref "GeneID:118766306"; gbkey "Gene"; gene "LOC118766306"; gene_biotype "lncRNA"; ID ""; gene_name "LOC118766306";
NC_043011.1	Gnomon	transcript	41095908	41110286	.	+	.	gene_id "LOC118766306"; ID "XR_005002225.1"; gene_name "LOC118766306"; transcript_id "XR_005002225.1";
NC_043011.1	Gnomon	exon	41095908	41095926	.	+	.	gene_id "LOC118766306"; db_xref "GeneID:118766306"; gbkey "ncRNA"; gene "LOC118766306"; ID ""; gene_name "LOC118766306"; transcript_id "XR_005002225.1"; product "uncharacterized LOC118766306"; exon_number "1"; model_evidence "Supporting evidence includes similarity to: 100% coverage of the annotated genomic feature by RNAseq alignments, including 4 samples with support for all annotated introns";
NC_043011.1	Gnomon	exon	41103135	41103142	.	+	.	gene_id "LOC118766306"; db_xref "GeneID:118766306"; gbkey "ncRNA"; gene "LOC118766306"; ID ""; gene_name "LOC118766306"; transcript_id "XR_005002225.1"; product "uncharacterized LOC118766306"; exon_number "2"; model_evidence "Supporting evidence includes similarity to: 100% coverage of the annotated genomic feature by RNAseq alignments, including 4 samples with support for all annotated introns";
NC_043011.1	Gnomon	exon	41110145	41110286	.	+	.	gene_id "LOC118766306"; db_xref "GeneID:118766306"; gbkey "ncRNA"; gene "LOC118766306"; ID ""; gene_name "LOC118766306"; transcript_id "XR_005002225.1"; product "uncharacterized LOC118766306"; exon_number "3"; model_evidence "Supporting evidence includes similarity to: 100% coverage of the annotated genomic feature by RNAseq alignments, including 4 samples with support for all annotated introns";
NC_043011.1	Gnomon	gene	41486984	41510090	.	+	.	gene_id "LOC118766308"; db_xref "GeneID:118766308"; gbkey "Gene"; gene "LOC118766308"; gene_biotype "lncRNA"; ID ""; gene_name "LOC118766308";
NC_043011.1	Gnomon	transcript	41486984	41510090	.	+	.	gene_id "LOC118766308"; ID "XR_005002228.1"; gene_name "LOC118766308"; transcript_id "XR_005002228.1";
NC_043011.1	Gnomon	exon	41486984	41487128	.	+	.	gene_id "LOC118766308"; db_xref "GeneID:118766308"; gbkey "ncRNA"; gene "LOC118766308"; ID ""; gene_name "LOC118766308"; transcript_id "XR_005002228.1"; product "uncharacterized LOC118766308"; exon_number "1"; model_evidence "Supporting evidence includes similarity to: 100% coverage of the annotated genomic feature by RNAseq alignments";
NC_043011.1	Gnomon	exon	41508145	41508563	.	+	.	gene_id "LOC118766308"; db_xref "GeneID:118766308"; gbkey "ncRNA"; gene "LOC118766308"; ID ""; gene_name "LOC118766308"; transcript_id "XR_005002228.1"; product "uncharacterized LOC118766308"; exon_number "2"; model_evidence "Supporting evidence includes similarity to: 100% coverage of the annotated genomic feature by RNAseq alignments";
NC_043011.1	Gnomon	exon	41509768	41510090	.	+	.	gene_id "LOC118766308"; db_xref "GeneID:118766308"; gbkey "ncRNA"; gene "LOC118766308"; ID ""; gene_name "LOC118766308"; transcript_id "XR_005002228.1"; product "uncharacterized LOC118766308"; exon_number "3"; model_evidence "Supporting evidence includes similarity to: 100% coverage of the annotated genomic feature by RNAseq alignments";
NC_043011.1	Gnomon	gene	41963185	41975517	.	-	.	gene_id "LOC118766310"; db_xref "GeneID:118766310"; gbkey "Gene"; gene "LOC118766310"; gene_biotype "lncRNA"; ID ""; gene_name "LOC118766310";
NC_043011.1	Gnomon~Covext	transcript	41963185	41975517	.	-	.	gene_id "LOC118766310"; ID "XR_005002233.1"; gene_name "LOC118766310"; transcript_id "Covext~XR_005002233.1";
NC_043011.1	Covext	exon	41963990	41964001	.	-	.	gene_id "LOC118766310"; db_xref "GeneID:118766310"; gbkey "ncRNA"; gene "LOC118766310"; ID ""; gene_name "LOC118766310"; transcript_id "Covext~XR_005002233.1"; product "uncharacterized LOC118766310"; exon_number "3"; model_evidence "Supporting evidence includes similarity to: 100% coverage of the annotated genomic feature by RNAseq alignments, including 2 samples with support for all annotated introns";
NC_043011.1	Covext	exon	41975108	41975113	.	-	.	gene_id "LOC118766310"; db_xref "GeneID:118766310"; gbkey "ncRNA"; gene "LOC118766310"; ID ""; gene_name "LOC118766310"; transcript_id "Covext~XR_005002233.1"; product "uncharacterized LOC118766310"; exon_number "2"; model_evidence "Supporting evidence includes similarity to: 100% coverage of the annotated genomic feature by RNAseq alignments, including 2 samples with support for all annotated introns";
NC_043011.1	Covext	exon	41975236	41975517	.	-	.	gene_id "LOC118766310"; db_xref "GeneID:118766310"; gbkey "ncRNA"; gene "LOC118766310"; ID ""; gene_name "LOC118766310"; transcript_id "Covext~XR_005002233.1"; product "uncharacterized LOC118766310"; exon_number "1"; model_evidence "Supporting evidence includes similarity to: 100% coverage of the annotated genomic feature by RNAseq alignments, including 2 samples with support for all annotated introns";
NC_043011.1	Covext	exon	41963185	41964001	.	-	.	gene_id "LOC118766310"; db_xref "GeneID:118766310"; gbkey "ncRNA"; gene "LOC118766310"; ID ""; gene_name "LOC118766310"; transcript_id "Covext~XR_005002233.1"; product "uncharacterized LOC118766310"; exon_number "3"; model_evidence "Supporting evidence includes similarity to: 100% coverage of the annotated genomic feature by RNAseq alignments, including 2 samples with support for all annotated introns"; three_prime_ext "805";
NC_043011.1	Gnomon	transcript	41963990	41975517	.	-	.	gene_id "LOC118766310"; ID "XR_005002233.1"; gene_name "LOC118766310"; transcript_id "XR_005002233.1";
NC_043011.1	Gnomon	exon	41963990	41964001	.	-	.	gene_id "LOC118766310"; db_xref "GeneID:118766310"; gbkey "ncRNA"; gene "LOC118766310"; ID ""; gene_name "LOC118766310"; transcript_id "XR_005002233.1"; product "uncharacterized LOC118766310"; exon_number "3"; model_evidence "Supporting evidence includes similarity to: 100% coverage of the annotated genomic feature by RNAseq alignments, including 2 samples with support for all annotated introns";
NC_043011.1	Gnomon	exon	41975108	41975113	.	-	.	gene_id "LOC118766310"; db_xref "GeneID:118766310"; gbkey "ncRNA"; gene "LOC118766310"; ID ""; gene_name "LOC118766310"; transcript_id "XR_005002233.1"; product "uncharacterized LOC118766310"; exon_number "2"; model_evidence "Supporting evidence includes similarity to: 100% coverage of the annotated genomic feature by RNAseq alignments, including 2 samples with support for all annotated introns";
NC_043011.1	Gnomon	exon	41975236	41975517	.	-	.	gene_id "LOC118766310"; db_xref "GeneID:118766310"; gbkey "ncRNA"; gene "LOC118766310"; ID ""; gene_name "LOC118766310"; transcript_id "XR_005002233.1"; product "uncharacterized LOC118766310"; exon_number "1"; model_evidence "Supporting evidence includes similarity to: 100% coverage of the annotated genomic feature by RNAseq alignments, including 2 samples with support for all annotated introns";
NC_043011.1	Gnomon	gene	42074162	42097797	.	+	.	gene_id "LOC118766311"; db_xref "GeneID:118766311"; gbkey "Gene"; gene "LOC118766311"; gene_biotype "lncRNA"; ID ""; gene_name "LOC118766311";
NC_043011.1	Gnomon	transcript	42074162	42097797	.	+	.	gene_id "LOC118766311"; ID "XR_005002234.1"; gene_name "LOC118766311"; transcript_id "XR_005002234.1";
NC_043011.1	Gnomon	exon	42074162	42074171	.	+	.	gene_id "LOC118766311"; db_xref "GeneID:118766311"; gbkey "ncRNA"; gene "LOC118766311"; ID ""; gene_name "LOC118766311"; transcript_id "XR_005002234.1"; product "uncharacterized LOC118766311"; exon_number "1"; model_evidence "Supporting evidence includes similarity to: 100% coverage of the annotated genomic feature by RNAseq alignments, including 1 sample with support for all annotated introns";
NC_043011.1	Gnomon	exon	42080386	42080399	.	+	.	gene_id "LOC118766311"; db_xref "GeneID:118766311"; gbkey "ncRNA"; gene "LOC118766311"; ID ""; gene_name "LOC118766311"; transcript_id "XR_005002234.1"; product "uncharacterized LOC118766311"; exon_number "2"; model_evidence "Supporting evidence includes similarity to: 100% coverage of the annotated genomic feature by RNAseq alignments, including 1 sample with support for all annotated introns";
NC_043011.1	Gnomon	exon	42092180	42092184	.	+	.	gene_id "LOC118766311"; db_xref "GeneID:118766311"; gbkey "ncRNA"; gene "LOC118766311"; ID ""; gene_name "LOC118766311"; transcript_id "XR_005002234.1"; product "uncharacterized LOC118766311"; exon_number "3"; model_evidence "Supporting evidence includes similarity to: 100% coverage of the annotated genomic feature by RNAseq alignments, including 1 sample with support for all annotated introns";
NC_043011.1	Gnomon	exon	42097723	42097797	.	+	.	gene_id "LOC118766311"; db_xref "GeneID:118766311"; gbkey "ncRNA"; gene "LOC118766311"; ID ""; gene_name "LOC118766311"; transcript_id "XR_005002234.1"; product "uncharacterized LOC118766311"; exon_number "4"; model_evidence "Supporting evidence includes similarity to: 100% coverage of the annotated genomic feature by RNAseq alignments, including 1 sample with support for all annotated introns";
NC_043011.1	Gnomon	gene	43776265	43788844	.	-	.	gene_id "LOC118766314"; db_xref "GeneID:118766314"; gbkey "Gene"; gene "LOC118766314"; gene_biotype "protein_coding"; ID ""; gene_name "LOC118766314";
NC_043011.1	Gnomon~FLAMseq	transcript	43776265	43788844	.	-	.	gene_id "LOC118766314"; ID "XM_036509673.1"; gene_name "LOC118766314"; transcript_id "FLAMseq_ext~XM_036509673.1"; three_prime_ext "9512";
NC_043011.1	Gnomon~FLAMseq	exon	43785777	43785998	.	-	.	gene_id "LOC118766314"; db_xref "GeneID:118766314"; gbkey "mRNA"; gene "LOC118766314"; ID ""; gene_name "LOC118766314"; transcript_id "FLAMseq_ext~XM_036509673.1"; product "phospholipid phosphatase 1-like"; exon_number "4"; model_evidence "Supporting evidence includes similarity to: 15 Proteins, and 100% coverage of the annotated genomic feature by RNAseq alignments, including 34 samples with support for all annotated introns";
NC_043011.1	Gnomon~FLAMseq	exon	43786650	43786826	.	-	.	gene_id "LOC118766314"; db_xref "GeneID:118766314"; gbkey "mRNA"; gene "LOC118766314"; ID ""; gene_name "LOC118766314"; transcript_id "FLAMseq_ext~XM_036509673.1"; product "phospholipid phosphatase 1-like"; exon_number "3"; model_evidence "Supporting evidence includes similarity to: 15 Proteins, and 100% coverage of the annotated genomic feature by RNAseq alignments, including 34 samples with support for all annotated introns";
NC_043011.1	Gnomon~FLAMseq	exon	43787506	43787563	.	-	.	gene_id "LOC118766314"; db_xref "GeneID:118766314"; gbkey "mRNA"; gene "LOC118766314"; ID ""; gene_name "LOC118766314"; transcript_id "FLAMseq_ext~XM_036509673.1"; product "phospholipid phosphatase 1-like"; exon_number "2"; model_evidence "Supporting evidence includes similarity to: 15 Proteins, and 100% coverage of the annotated genomic feature by RNAseq alignments, including 34 samples with support for all annotated introns";
NC_043011.1	Gnomon~FLAMseq	exon	43788552	43788844	.	-	.	gene_id "LOC118766314"; db_xref "GeneID:118766314"; gbkey "mRNA"; gene "LOC118766314"; ID ""; gene_name "LOC118766314"; transcript_id "FLAMseq_ext~XM_036509673.1"; product "phospholipid phosphatase 1-like"; exon_number "1"; model_evidence "Supporting evidence includes similarity to: 15 Proteins, and 100% coverage of the annotated genomic feature by RNAseq alignments, including 34 samples with support for all annotated introns";
NC_043011.1	Gnomon~FLAMseq	exon	43776265	43785998	.	-	.	gene_id "LOC118766314"; db_xref "GeneID:118766314"; gbkey "mRNA"; gene "LOC118766314"; ID ""; gene_name "LOC118766314"; transcript_id "FLAMseq_ext~XM_036509673.1"; product ""; exon_number "4"; model_evidence "Supporting evidence includes similarity to: 15 Proteins, and 100% coverage of the annotated genomic feature by RNAseq alignments"; three_prime_ext "9512";
NC_043011.1	Gnomon	transcript	43785777	43788844	.	-	.	gene_id "LOC118766314"; ID "XM_036509673.1"; gene_name "LOC118766314"; transcript_id "XM_036509673.1";
NC_043011.1	Gnomon	CDS	43785855	43785998	.	-	0	gene_id "LOC118766314"; db_xref "GeneID:118766314"; gbkey "CDS"; gene "LOC118766314"; ID ""; gene_name "LOC118766314"; transcript_id "XM_036509673.1"; product "phospholipid phosphatase 1-like"; protein_id "XP_036365566.1"; exon_number "4";
NC_043011.1	Gnomon	CDS	43786650	43786826	.	-	0	gene_id "LOC118766314"; db_xref "GeneID:118766314"; gbkey "CDS"; gene "LOC118766314"; ID ""; gene_name "LOC118766314"; transcript_id "XM_036509673.1"; product "phospholipid phosphatase 1-like"; protein_id "XP_036365566.1"; exon_number "3";
NC_043011.1	Gnomon	CDS	43787506	43787563	.	-	1	gene_id "LOC118766314"; db_xref "GeneID:118766314"; gbkey "CDS"; gene "LOC118766314"; ID ""; gene_name "LOC118766314"; transcript_id "XM_036509673.1"; product "phospholipid phosphatase 1-like"; protein_id "XP_036365566.1"; exon_number "2";
NC_043011.1	Gnomon	CDS	43788552	43788796	.	-	0	gene_id "LOC118766314"; db_xref "GeneID:118766314"; gbkey "CDS"; gene "LOC118766314"; ID ""; gene_name "LOC118766314"; transcript_id "XM_036509673.1"; product "phospholipid phosphatase 1-like"; protein_id "XP_036365566.1"; exon_number "1";
NC_043011.1	Gnomon	exon	43785777	43785998	.	-	.	gene_id "LOC118766314"; db_xref "GeneID:118766314"; gbkey "mRNA"; gene "LOC118766314"; ID ""; gene_name "LOC118766314"; transcript_id "XM_036509673.1"; product "phospholipid phosphatase 1-like"; exon_number "4"; model_evidence "Supporting evidence includes similarity to: 15 Proteins, and 100% coverage of the annotated genomic feature by RNAseq alignments, including 34 samples with support for all annotated introns";
NC_043011.1	Gnomon	exon	43786650	43786826	.	-	.	gene_id "LOC118766314"; db_xref "GeneID:118766314"; gbkey "mRNA"; gene "LOC118766314"; ID ""; gene_name "LOC118766314"; transcript_id "XM_036509673.1"; product "phospholipid phosphatase 1-like"; exon_number "3"; model_evidence "Supporting evidence includes similarity to: 15 Proteins, and 100% coverage of the annotated genomic feature by RNAseq alignments, including 34 samples with support for all annotated introns";
NC_043011.1	Gnomon	exon	43787506	43787563	.	-	.	gene_id "LOC118766314"; db_xref "GeneID:118766314"; gbkey "mRNA"; gene "LOC118766314"; ID ""; gene_name "LOC118766314"; transcript_id "XM_036509673.1"; product "phospholipid phosphatase 1-like"; exon_number "2"; model_evidence "Supporting evidence includes similarity to: 15 Proteins, and 100% coverage of the annotated genomic feature by RNAseq alignments, including 34 samples with support for all annotated introns";
NC_043011.1	Gnomon	exon	43788552	43788844	.	-	.	gene_id "LOC118766314"; db_xref "GeneID:118766314"; gbkey "mRNA"; gene "LOC118766314"; ID ""; gene_name "LOC118766314"; transcript_id "XM_036509673.1"; product "phospholipid phosphatase 1-like"; exon_number "1"; model_evidence "Supporting evidence includes similarity to: 15 Proteins, and 100% coverage of the annotated genomic feature by RNAseq alignments, including 34 samples with support for all annotated introns";
NC_043011.1	Gnomon	start_codon	43788794	43788796	.	-	0	gene_id "LOC118766314"; db_xref "GeneID:118766314"; gbkey "CDS"; gene "LOC118766314"; ID ""; gene_name "LOC118766314"; transcript_id "XM_036509673.1"; product "phospholipid phosphatase 1-like"; protein_id "XP_036365566.1"; exon_number "1";
NC_043011.1	Gnomon	stop_codon	43785852	43785854	.	-	0	gene_id "LOC118766314"; db_xref "GeneID:118766314"; gbkey "CDS"; gene "LOC118766314"; ID ""; gene_name "LOC118766314"; transcript_id "XM_036509673.1"; product "phospholipid phosphatase 1-like"; protein_id "XP_036365566.1"; exon_number "4";
NC_043011.1	Gnomon	gene	43743082	43744724	.	+	.	gene_id "LOC118766315"; db_xref "GeneID:118766315"; gbkey "Gene"; gene "LOC118766315"; gene_biotype "lncRNA"; ID ""; gene_name "LOC118766315";
NC_043011.1	Gnomon	transcript	43743082	43744724	.	+	.	gene_id "LOC118766315"; ID "XR_005002240.1"; gene_name "LOC118766315"; transcript_id "XR_005002240.1";
NC_043011.1	Gnomon	exon	43743082	43743650	.	+	.	gene_id "LOC118766315"; db_xref "GeneID:118766315"; gbkey "ncRNA"; gene "LOC118766315"; ID ""; gene_name "LOC118766315"; transcript_id "XR_005002240.1"; product "uncharacterized LOC118766315"; exon_number "1"; model_evidence "Supporting evidence includes similarity to: 100% coverage of the annotated genomic feature by RNAseq alignments, including 18 samples with support for all annotated introns";
NC_043011.1	Gnomon	exon	43743702	43744724	.	+	.	gene_id "LOC118766315"; db_xref "GeneID:118766315"; gbkey "ncRNA"; gene "LOC118766315"; ID ""; gene_name "LOC118766315"; transcript_id "XR_005002240.1"; product "uncharacterized LOC118766315"; exon_number "2"; model_evidence "Supporting evidence includes similarity to: 100% coverage of the annotated genomic feature by RNAseq alignments, including 18 samples with support for all annotated introns";
NC_043011.1	Gnomon	gene	43693437	43713353	.	+	.	gene_id "LOC118766317"; db_xref "GeneID:118766317"; gbkey "Gene"; gene "LOC118766317"; gene_biotype "lncRNA"; ID ""; gene_name "LOC118766317";
NC_043011.1	Gnomon	transcript	43693437	43713353	.	+	.	gene_id "LOC118766317"; ID "XR_005002241.1"; gene_name "LOC118766317"; transcript_id "XR_005002241.1";
NC_043011.1	Gnomon	exon	43693437	43693637	.	+	.	gene_id "LOC118766317"; db_xref "GeneID:118766317"; gbkey "ncRNA"; gene "LOC118766317"; ID ""; gene_name "LOC118766317"; transcript_id "XR_005002241.1"; product "uncharacterized LOC118766317"; exon_number "1"; model_evidence "Supporting evidence includes similarity to: 100% coverage of the annotated genomic feature by RNAseq alignments, including 4 samples with support for all annotated introns";
NC_043011.1	Gnomon	exon	43695888	43695890	.	+	.	gene_id "LOC118766317"; db_xref "GeneID:118766317"; gbkey "ncRNA"; gene "LOC118766317"; ID ""; gene_name "LOC118766317"; transcript_id "XR_005002241.1"; product "uncharacterized LOC118766317"; exon_number "2"; model_evidence "Supporting evidence includes similarity to: 100% coverage of the annotated genomic feature by RNAseq alignments, including 4 samples with support for all annotated introns";
NC_043011.1	Gnomon	exon	43713333	43713353	.	+	.	gene_id "LOC118766317"; db_xref "GeneID:118766317"; gbkey "ncRNA"; gene "LOC118766317"; ID ""; gene_name "LOC118766317"; transcript_id "XR_005002241.1"; product "uncharacterized LOC118766317"; exon_number "3"; model_evidence "Supporting evidence includes similarity to: 100% coverage of the annotated genomic feature by RNAseq alignments, including 4 samples with support for all annotated introns";
NC_043011.1	Gnomon	gene	44279587	44287795	.	+	.	gene_id "LOC118766318"; db_xref "GeneID:118766318"; gbkey "Gene"; gene "LOC118766318"; gene_biotype "lncRNA"; ID ""; gene_name "LOC118766318";
NC_043011.1	Gnomon	transcript	44279587	44287265	.	+	.	gene_id "LOC118766318"; ID "XR_005002242.1"; gene_name "LOC118766318"; transcript_id "XR_005002242.1";
NC_043011.1	Gnomon	exon	44279587	44279918	.	+	.	gene_id "LOC118766318"; db_xref "GeneID:118766318"; gbkey "ncRNA"; gene "LOC118766318"; ID ""; gene_name "LOC118766318"; transcript_id "XR_005002242.1"; product "uncharacterized LOC118766318, transcript variant X1"; exon_number "1"; model_evidence "Supporting evidence includes similarity to: 100% coverage of the annotated genomic feature by RNAseq alignments, including 15 samples with support for all annotated introns";
NC_043011.1	Gnomon	exon	44284664	44284677	.	+	.	gene_id "LOC118766318"; db_xref "GeneID:118766318"; gbkey "ncRNA"; gene "LOC118766318"; ID ""; gene_name "LOC118766318"; transcript_id "XR_005002242.1"; product "uncharacterized LOC118766318, transcript variant X1"; exon_number "2"; model_evidence "Supporting evidence includes similarity to: 100% coverage of the annotated genomic feature by RNAseq alignments, including 15 samples with support for all annotated introns";
NC_043011.1	Gnomon	exon	44287255	44287265	.	+	.	gene_id "LOC118766318"; db_xref "GeneID:118766318"; gbkey "ncRNA"; gene "LOC118766318"; ID ""; gene_name "LOC118766318"; transcript_id "XR_005002242.1"; product "uncharacterized LOC118766318, transcript variant X1"; exon_number "3"; model_evidence "Supporting evidence includes similarity to: 100% coverage of the annotated genomic feature by RNAseq alignments, including 15 samples with support for all annotated introns";
NC_043011.1	Gnomon	transcript	44279587	44287795	.	+	.	gene_id "LOC118766318"; ID "XR_005002243.1"; gene_name "LOC118766318"; transcript_id "XR_005002243.1";
NC_043011.1	Gnomon	exon	44279587	44279918	.	+	.	gene_id "LOC118766318"; db_xref "GeneID:118766318"; gbkey "ncRNA"; gene "LOC118766318"; ID ""; gene_name "LOC118766318"; transcript_id "XR_005002243.1"; product "uncharacterized LOC118766318, transcript variant X2"; exon_number "1"; model_evidence "Supporting evidence includes similarity to: 100% coverage of the annotated genomic feature by RNAseq alignments, including 13 samples with support for all annotated introns";
NC_043011.1	Gnomon	exon	44284664	44284671	.	+	.	gene_id "LOC118766318"; db_xref "GeneID:118766318"; gbkey "ncRNA"; gene "LOC118766318"; ID ""; gene_name "LOC118766318"; transcript_id "XR_005002243.1"; product "uncharacterized LOC118766318, transcript variant X2"; exon_number "2"; model_evidence "Supporting evidence includes similarity to: 100% coverage of the annotated genomic feature by RNAseq alignments, including 13 samples with support for all annotated introns";
NC_043011.1	Gnomon	exon	44287784	44287795	.	+	.	gene_id "LOC118766318"; db_xref "GeneID:118766318"; gbkey "ncRNA"; gene "LOC118766318"; ID ""; gene_name "LOC118766318"; transcript_id "XR_005002243.1"; product "uncharacterized LOC118766318, transcript variant X2"; exon_number "3"; model_evidence "Supporting evidence includes similarity to: 100% coverage of the annotated genomic feature by RNAseq alignments, including 13 samples with support for all annotated introns";
NC_043011.1	Gnomon	gene	44542426	44554344	.	-	.	gene_id "LOC118766319"; db_xref "GeneID:118766319"; gbkey "Gene"; gene "LOC118766319"; gene_biotype "lncRNA"; ID ""; gene_name "LOC118766319";
NC_043011.1	Gnomon~FLAMseq	transcript	44542426	44554344	.	-	.	gene_id "LOC118766319"; ID "XR_005002244.1"; gene_name "LOC118766319"; transcript_id "FLAMseq_ext~XR_005002244.1"; three_prime_ext "10298";
NC_043011.1	Gnomon~FLAMseq	exon	44552724	44553524	.	-	.	gene_id "LOC118766319"; db_xref "GeneID:118766319"; gbkey "ncRNA"; gene "LOC118766319"; ID ""; gene_name "LOC118766319"; transcript_id "FLAMseq_ext~XR_005002244.1"; product "uncharacterized LOC118766319"; exon_number "2"; model_evidence "Supporting evidence includes similarity to: 100% coverage of the annotated genomic feature by RNAseq alignments, including 23 samples with support for all annotated introns";
NC_043011.1	Gnomon~FLAMseq	exon	44553562	44554344	.	-	.	gene_id "LOC118766319"; db_xref "GeneID:118766319"; gbkey "ncRNA"; gene "LOC118766319"; ID ""; gene_name "LOC118766319"; transcript_id "FLAMseq_ext~XR_005002244.1"; product "uncharacterized LOC118766319"; exon_number "1"; model_evidence "Supporting evidence includes similarity to: 100% coverage of the annotated genomic feature by RNAseq alignments, including 23 samples with support for all annotated introns";
NC_043011.1	Gnomon~FLAMseq	exon	44542426	44553524	.	-	.	gene_id "LOC118766319"; db_xref "GeneID:118766319"; gbkey "ncRNA"; gene "LOC118766319"; ID ""; gene_name "LOC118766319"; transcript_id "FLAMseq_ext~XR_005002244.1"; product ""; exon_number "2"; model_evidence "Supporting evidence includes similarity to: 100% coverage of the annotated genomic feature by RNAseq alignments"; three_prime_ext "10298";
NC_043011.1	Gnomon	transcript	44552724	44554344	.	-	.	gene_id "LOC118766319"; ID "XR_005002244.1"; gene_name "LOC118766319"; transcript_id "XR_005002244.1";
NC_043011.1	Gnomon	exon	44552724	44553524	.	-	.	gene_id "LOC118766319"; db_xref "GeneID:118766319"; gbkey "ncRNA"; gene "LOC118766319"; ID ""; gene_name "LOC118766319"; transcript_id "XR_005002244.1"; product "uncharacterized LOC118766319"; exon_number "2"; model_evidence "Supporting evidence includes similarity to: 100% coverage of the annotated genomic feature by RNAseq alignments, including 23 samples with support for all annotated introns";
NC_043011.1	Gnomon	exon	44553562	44554344	.	-	.	gene_id "LOC118766319"; db_xref "GeneID:118766319"; gbkey "ncRNA"; gene "LOC118766319"; ID ""; gene_name "LOC118766319"; transcript_id "XR_005002244.1"; product "uncharacterized LOC118766319"; exon_number "1"; model_evidence "Supporting evidence includes similarity to: 100% coverage of the annotated genomic feature by RNAseq alignments, including 23 samples with support for all annotated introns";
NC_043011.1	Gnomon	gene	44552039	44565573	.	+	.	gene_id "LOC118766320"; db_xref "GeneID:118766320"; gbkey "Gene"; gene "LOC118766320"; gene_biotype "lncRNA"; ID ""; gene_name "LOC118766320";
NC_043011.1	Gnomon~Covext	transcript	44552039	44565573	.	+	.	gene_id "LOC118766320"; ID "XR_005002245.1"; gene_name "LOC118766320"; transcript_id "Covext~XR_005002245.1";
NC_043011.1	Covext	exon	44552039	44552119	.	+	.	gene_id "LOC118766320"; db_xref "GeneID:118766320"; gbkey "ncRNA"; gene "LOC118766320"; ID ""; gene_name "LOC118766320"; transcript_id "Covext~XR_005002245.1"; product "uncharacterized LOC118766320"; exon_number "1"; model_evidence "Supporting evidence includes similarity to: 100% coverage of the annotated genomic feature by RNAseq alignments, including 7 samples with support for all annotated introns";
NC_043011.1	Covext	exon	44561424	44561428	.	+	.	gene_id "LOC118766320"; db_xref "GeneID:118766320"; gbkey "ncRNA"; gene "LOC118766320"; ID ""; gene_name "LOC118766320"; transcript_id "Covext~XR_005002245.1"; product "uncharacterized LOC118766320"; exon_number "2"; model_evidence "Supporting evidence includes similarity to: 100% coverage of the annotated genomic feature by RNAseq alignments, including 7 samples with support for all annotated introns";
NC_043011.1	Covext	exon	44565390	44565400	.	+	.	gene_id "LOC118766320"; db_xref "GeneID:118766320"; gbkey "ncRNA"; gene "LOC118766320"; ID ""; gene_name "LOC118766320"; transcript_id "Covext~XR_005002245.1"; product "uncharacterized LOC118766320"; exon_number "3"; model_evidence "Supporting evidence includes similarity to: 100% coverage of the annotated genomic feature by RNAseq alignments, including 7 samples with support for all annotated introns";
NC_043011.1	Covext	exon	44565390	44565573	.	+	.	gene_id "LOC118766320"; db_xref "GeneID:118766320"; gbkey "ncRNA"; gene "LOC118766320"; ID ""; gene_name "LOC118766320"; transcript_id "Covext~XR_005002245.1"; product "uncharacterized LOC118766320"; exon_number "3"; model_evidence "Supporting evidence includes similarity to: 100% coverage of the annotated genomic feature by RNAseq alignments, including 7 samples with support for all annotated introns"; three_prime_ext "173";
NC_043011.1	Gnomon	transcript	44552039	44565400	.	+	.	gene_id "LOC118766320"; ID "XR_005002245.1"; gene_name "LOC118766320"; transcript_id "XR_005002245.1";
NC_043011.1	Gnomon	exon	44552039	44552119	.	+	.	gene_id "LOC118766320"; db_xref "GeneID:118766320"; gbkey "ncRNA"; gene "LOC118766320"; ID ""; gene_name "LOC118766320"; transcript_id "XR_005002245.1"; product "uncharacterized LOC118766320"; exon_number "1"; model_evidence "Supporting evidence includes similarity to: 100% coverage of the annotated genomic feature by RNAseq alignments, including 7 samples with support for all annotated introns";
NC_043011.1	Gnomon	exon	44561424	44561428	.	+	.	gene_id "LOC118766320"; db_xref "GeneID:118766320"; gbkey "ncRNA"; gene "LOC118766320"; ID ""; gene_name "LOC118766320"; transcript_id "XR_005002245.1"; product "uncharacterized LOC118766320"; exon_number "2"; model_evidence "Supporting evidence includes similarity to: 100% coverage of the annotated genomic feature by RNAseq alignments, including 7 samples with support for all annotated introns";
NC_043011.1	Gnomon	exon	44565390	44565400	.	+	.	gene_id "LOC118766320"; db_xref "GeneID:118766320"; gbkey "ncRNA"; gene "LOC118766320"; ID ""; gene_name "LOC118766320"; transcript_id "XR_005002245.1"; product "uncharacterized LOC118766320"; exon_number "3"; model_evidence "Supporting evidence includes similarity to: 100% coverage of the annotated genomic feature by RNAseq alignments, including 7 samples with support for all annotated introns";
NC_043011.1	Gnomon	gene	46601166	46616753	.	-	.	gene_id "LOC118766323"; db_xref "GeneID:118766323"; gbkey "Gene"; gene "LOC118766323"; gene_biotype "lncRNA"; ID ""; gene_name "LOC118766323";
NC_043011.1	Gnomon	transcript	46601166	46616753	.	-	.	gene_id "LOC118766323"; ID "XR_005002260.1"; gene_name "LOC118766323"; transcript_id "XR_005002260.1";
NC_043011.1	Gnomon	exon	46601166	46601178	.	-	.	gene_id "LOC118766323"; db_xref "GeneID:118766323"; gbkey "ncRNA"; gene "LOC118766323"; ID ""; gene_name "LOC118766323"; transcript_id "XR_005002260.1"; product "uncharacterized LOC118766323"; exon_number "4"; model_evidence "Supporting evidence includes similarity to: 100% coverage of the annotated genomic feature by RNAseq alignments, including 7 samples with support for all annotated introns";
NC_043011.1	Gnomon	exon	46604308	46604311	.	-	.	gene_id "LOC118766323"; db_xref "GeneID:118766323"; gbkey "ncRNA"; gene "LOC118766323"; ID ""; gene_name "LOC118766323"; transcript_id "XR_005002260.1"; product "uncharacterized LOC118766323"; exon_number "3"; model_evidence "Supporting evidence includes similarity to: 100% coverage of the annotated genomic feature by RNAseq alignments, including 7 samples with support for all annotated introns";
NC_043011.1	Gnomon	exon	46612784	46612795	.	-	.	gene_id "LOC118766323"; db_xref "GeneID:118766323"; gbkey "ncRNA"; gene "LOC118766323"; ID ""; gene_name "LOC118766323"; transcript_id "XR_005002260.1"; product "uncharacterized LOC118766323"; exon_number "2"; model_evidence "Supporting evidence includes similarity to: 100% coverage of the annotated genomic feature by RNAseq alignments, including 7 samples with support for all annotated introns";
NC_043011.1	Gnomon	exon	46616502	46616753	.	-	.	gene_id "LOC118766323"; db_xref "GeneID:118766323"; gbkey "ncRNA"; gene "LOC118766323"; ID ""; gene_name "LOC118766323"; transcript_id "XR_005002260.1"; product "uncharacterized LOC118766323"; exon_number "1"; model_evidence "Supporting evidence includes similarity to: 100% coverage of the annotated genomic feature by RNAseq alignments, including 7 samples with support for all annotated introns";
NC_043011.1	Gnomon	gene	46065527	46111805	.	+	.	gene_id "LOC118766324"; db_xref "GeneID:118766324"; gbkey "Gene"; gene "LOC118766324"; gene_biotype "lncRNA"; ID ""; gene_name "LOC118766324";
NC_043011.1	Gnomon	transcript	46065527	46111805	.	+	.	gene_id "LOC118766324"; ID "XR_005002261.1"; gene_name "LOC118766324"; transcript_id "XR_005002261.1";
NC_043011.1	Gnomon	exon	46065527	46065742	.	+	.	gene_id "LOC118766324"; db_xref "GeneID:118766324"; gbkey "ncRNA"; gene "LOC118766324"; ID ""; gene_name "LOC118766324"; transcript_id "XR_005002261.1"; product "uncharacterized LOC118766324"; exon_number "1"; model_evidence "Supporting evidence includes similarity to: 100% coverage of the annotated genomic feature by RNAseq alignments, including 1 sample with support for all annotated introns";
NC_043011.1	Gnomon	exon	46072792	46072900	.	+	.	gene_id "LOC118766324"; db_xref "GeneID:118766324"; gbkey "ncRNA"; gene "LOC118766324"; ID ""; gene_name "LOC118766324"; transcript_id "XR_005002261.1"; product "uncharacterized LOC118766324"; exon_number "2"; model_evidence "Supporting evidence includes similarity to: 100% coverage of the annotated genomic feature by RNAseq alignments, including 1 sample with support for all annotated introns";
NC_043011.1	Gnomon	exon	46106362	46106449	.	+	.	gene_id "LOC118766324"; db_xref "GeneID:118766324"; gbkey "ncRNA"; gene "LOC118766324"; ID ""; gene_name "LOC118766324"; transcript_id "XR_005002261.1"; product "uncharacterized LOC118766324"; exon_number "3"; model_evidence "Supporting evidence includes similarity to: 100% coverage of the annotated genomic feature by RNAseq alignments, including 1 sample with support for all annotated introns";
NC_043011.1	Gnomon	exon	46110825	46111805	.	+	.	gene_id "LOC118766324"; db_xref "GeneID:118766324"; gbkey "ncRNA"; gene "LOC118766324"; ID ""; gene_name "LOC118766324"; transcript_id "XR_005002261.1"; product "uncharacterized LOC118766324"; exon_number "4"; model_evidence "Supporting evidence includes similarity to: 100% coverage of the annotated genomic feature by RNAseq alignments, including 1 sample with support for all annotated introns";
NC_043011.1	Gnomon	gene	46859701	46868319	.	+	.	gene_id "LOC118766325"; db_xref "GeneID:118766325"; gbkey "Gene"; gene "LOC118766325"; gene_biotype "lncRNA"; ID ""; gene_name "LOC118766325";
NC_043011.1	Gnomon	transcript	46859701	46868319	.	+	.	gene_id "LOC118766325"; ID "XR_005002262.1"; gene_name "LOC118766325"; transcript_id "XR_005002262.1";
NC_043011.1	Gnomon	exon	46859701	46859712	.	+	.	gene_id "LOC118766325"; db_xref "GeneID:118766325"; gbkey "ncRNA"; gene "LOC118766325"; ID ""; gene_name "LOC118766325"; transcript_id "XR_005002262.1"; product "uncharacterized LOC118766325"; exon_number "1"; model_evidence "Supporting evidence includes similarity to: 100% coverage of the annotated genomic feature by RNAseq alignments, including 3 samples with support for all annotated introns";
NC_043011.1	Gnomon	exon	46863289	46863294	.	+	.	gene_id "LOC118766325"; db_xref "GeneID:118766325"; gbkey "ncRNA"; gene "LOC118766325"; ID ""; gene_name "LOC118766325"; transcript_id "XR_005002262.1"; product "uncharacterized LOC118766325"; exon_number "2"; model_evidence "Supporting evidence includes similarity to: 100% coverage of the annotated genomic feature by RNAseq alignments, including 3 samples with support for all annotated introns";
NC_043011.1	Gnomon	exon	46867901	46867905	.	+	.	gene_id "LOC118766325"; db_xref "GeneID:118766325"; gbkey "ncRNA"; gene "LOC118766325"; ID ""; gene_name "LOC118766325"; transcript_id "XR_005002262.1"; product "uncharacterized LOC118766325"; exon_number "3"; model_evidence "Supporting evidence includes similarity to: 100% coverage of the annotated genomic feature by RNAseq alignments, including 3 samples with support for all annotated introns";
NC_043011.1	Gnomon	exon	46868119	46868319	.	+	.	gene_id "LOC118766325"; db_xref "GeneID:118766325"; gbkey "ncRNA"; gene "LOC118766325"; ID ""; gene_name "LOC118766325"; transcript_id "XR_005002262.1"; product "uncharacterized LOC118766325"; exon_number "4"; model_evidence "Supporting evidence includes similarity to: 100% coverage of the annotated genomic feature by RNAseq alignments, including 3 samples with support for all annotated introns";
NC_043011.1	Gnomon	gene	46306143	46316468	.	-	.	gene_id "LOC118766327"; db_xref "GeneID:118766327"; gbkey "Gene"; gene "LOC118766327"; gene_biotype "lncRNA"; ID ""; gene_name "LOC118766327";
NC_043011.1	Gnomon	transcript	46306143	46316468	.	-	.	gene_id "LOC118766327"; ID "XR_005002263.1"; gene_name "LOC118766327"; transcript_id "XR_005002263.1";
NC_043011.1	Gnomon	exon	46306143	46306271	.	-	.	gene_id "LOC118766327"; db_xref "GeneID:118766327"; gbkey "ncRNA"; gene "LOC118766327"; ID ""; gene_name "LOC118766327"; transcript_id "XR_005002263.1"; product "uncharacterized LOC118766327"; exon_number "3"; model_evidence "Supporting evidence includes similarity to: 100% coverage of the annotated genomic feature by RNAseq alignments, including 1 sample with support for all annotated introns";
NC_043011.1	Gnomon	exon	46311519	46311525	.	-	.	gene_id "LOC118766327"; db_xref "GeneID:118766327"; gbkey "ncRNA"; gene "LOC118766327"; ID ""; gene_name "LOC118766327"; transcript_id "XR_005002263.1"; product "uncharacterized LOC118766327"; exon_number "2"; model_evidence "Supporting evidence includes similarity to: 100% coverage of the annotated genomic feature by RNAseq alignments, including 1 sample with support for all annotated introns";
NC_043011.1	Gnomon	exon	46316455	46316468	.	-	.	gene_id "LOC118766327"; db_xref "GeneID:118766327"; gbkey "ncRNA"; gene "LOC118766327"; ID ""; gene_name "LOC118766327"; transcript_id "XR_005002263.1"; product "uncharacterized LOC118766327"; exon_number "1"; model_evidence "Supporting evidence includes similarity to: 100% coverage of the annotated genomic feature by RNAseq alignments, including 1 sample with support for all annotated introns";
NC_043011.1	Gnomon	gene	48396805	48407235	.	-	.	gene_id "LOC118766328"; db_xref "GeneID:118766328"; gbkey "Gene"; gene "LOC118766328"; gene_biotype "lncRNA"; ID ""; gene_name "LOC118766328";
NC_043011.1	Gnomon	transcript	48396805	48407235	.	-	.	gene_id "LOC118766328"; ID "XR_005002264.1"; gene_name "LOC118766328"; transcript_id "XR_005002264.1";
NC_043011.1	Gnomon	exon	48396805	48396922	.	-	.	gene_id "LOC118766328"; db_xref "GeneID:118766328"; gbkey "ncRNA"; gene "LOC118766328"; ID ""; gene_name "LOC118766328"; transcript_id "XR_005002264.1"; product "uncharacterized LOC118766328"; exon_number "4"; model_evidence "Supporting evidence includes similarity to: 100% coverage of the annotated genomic feature by RNAseq alignments, including 2 samples with support for all annotated introns";
NC_043011.1	Gnomon	exon	48399356	48399359	.	-	.	gene_id "LOC118766328"; db_xref "GeneID:118766328"; gbkey "ncRNA"; gene "LOC118766328"; ID ""; gene_name "LOC118766328"; transcript_id "XR_005002264.1"; product "uncharacterized LOC118766328"; exon_number "3"; model_evidence "Supporting evidence includes similarity to: 100% coverage of the annotated genomic feature by RNAseq alignments, including 2 samples with support for all annotated introns";
NC_043011.1	Gnomon	exon	48403688	48403703	.	-	.	gene_id "LOC118766328"; db_xref "GeneID:118766328"; gbkey "ncRNA"; gene "LOC118766328"; ID ""; gene_name "LOC118766328"; transcript_id "XR_005002264.1"; product "uncharacterized LOC118766328"; exon_number "2"; model_evidence "Supporting evidence includes similarity to: 100% coverage of the annotated genomic feature by RNAseq alignments, including 2 samples with support for all annotated introns";
NC_043011.1	Gnomon	exon	48407225	48407235	.	-	.	gene_id "LOC118766328"; db_xref "GeneID:118766328"; gbkey "ncRNA"; gene "LOC118766328"; ID ""; gene_name "LOC118766328"; transcript_id "XR_005002264.1"; product "uncharacterized LOC118766328"; exon_number "1"; model_evidence "Supporting evidence includes similarity to: 100% coverage of the annotated genomic feature by RNAseq alignments, including 2 samples with support for all annotated introns";
NC_043011.1	Gnomon	gene	48981437	49003797	.	-	.	gene_id "LOC118766329"; db_xref "GeneID:118766329"; gbkey "Gene"; gene "LOC118766329"; gene_biotype "lncRNA"; ID ""; gene_name "LOC118766329";
NC_043011.1	Gnomon	transcript	48981437	49003797	.	-	.	gene_id "LOC118766329"; ID "XR_005002265.1"; gene_name "LOC118766329"; transcript_id "XR_005002265.1";
NC_043011.1	Gnomon	exon	48981437	48981542	.	-	.	gene_id "LOC118766329"; db_xref "GeneID:118766329"; gbkey "ncRNA"; gene "LOC118766329"; ID ""; gene_name "LOC118766329"; transcript_id "XR_005002265.1"; product "uncharacterized LOC118766329"; exon_number "4"; model_evidence "Supporting evidence includes similarity to: 100% coverage of the annotated genomic feature by RNAseq alignments, including 2 samples with support for all annotated introns";
NC_043011.1	Gnomon	exon	48990707	48990711	.	-	.	gene_id "LOC118766329"; db_xref "GeneID:118766329"; gbkey "ncRNA"; gene "LOC118766329"; ID ""; gene_name "LOC118766329"; transcript_id "XR_005002265.1"; product "uncharacterized LOC118766329"; exon_number "3"; model_evidence "Supporting evidence includes similarity to: 100% coverage of the annotated genomic feature by RNAseq alignments, including 2 samples with support for all annotated introns";
NC_043011.1	Gnomon	exon	48992997	48992999	.	-	.	gene_id "LOC118766329"; db_xref "GeneID:118766329"; gbkey "ncRNA"; gene "LOC118766329"; ID ""; gene_name "LOC118766329"; transcript_id "XR_005002265.1"; product "uncharacterized LOC118766329"; exon_number "2"; model_evidence "Supporting evidence includes similarity to: 100% coverage of the annotated genomic feature by RNAseq alignments, including 2 samples with support for all annotated introns";
NC_043011.1	Gnomon	exon	49003762	49003797	.	-	.	gene_id "LOC118766329"; db_xref "GeneID:118766329"; gbkey "ncRNA"; gene "LOC118766329"; ID ""; gene_name "LOC118766329"; transcript_id "XR_005002265.1"; product "uncharacterized LOC118766329"; exon_number "1"; model_evidence "Supporting evidence includes similarity to: 100% coverage of the annotated genomic feature by RNAseq alignments, including 2 samples with support for all annotated introns";
NC_043011.1	Gnomon	gene	50441263	50442648	.	+	.	gene_id "LOC118766331"; db_xref "GeneID:118766331"; gbkey "Gene"; gene "LOC118766331"; gene_biotype "protein_coding"; ID ""; gene_name "LOC118766331";
NC_043011.1	Gnomon	transcript	50441263	50442648	.	+	.	gene_id "LOC118766331"; ID "XM_036509699.1"; gene_name "LOC118766331"; transcript_id "XM_036509699.1";
NC_043011.1	Gnomon	CDS	50441354	50442538	.	+	0	gene_id "LOC118766331"; db_xref "GeneID:118766331"; gbkey "CDS"; gene "LOC118766331"; ID ""; gene_name "LOC118766331"; transcript_id "XM_036509699.1"; product "putative leucine-rich repeat-containing protein DDB_G0290503"; protein_id "XP_036365592.1"; exon_number "1";
NC_043011.1	Gnomon	exon	50441263	50442648	.	+	.	gene_id "LOC118766331"; db_xref "GeneID:118766331"; gbkey "mRNA"; gene "LOC118766331"; ID ""; gene_name "LOC118766331"; transcript_id "XM_036509699.1"; product "putative leucine-rich repeat-containing protein DDB_G0290503"; exon_number "1"; model_evidence "Supporting evidence includes similarity to: 2 Proteins, and 100% coverage of the annotated genomic feature by RNAseq alignments";
NC_043011.1	Gnomon	start_codon	50441354	50441356	.	+	0	gene_id "LOC118766331"; db_xref "GeneID:118766331"; gbkey "CDS"; gene "LOC118766331"; ID ""; gene_name "LOC118766331"; transcript_id "XM_036509699.1"; product "putative leucine-rich repeat-containing protein DDB_G0290503"; protein_id "XP_036365592.1"; exon_number "1";
NC_043011.1	Gnomon	stop_codon	50442539	50442541	.	+	0	gene_id "LOC118766331"; db_xref "GeneID:118766331"; gbkey "CDS"; gene "LOC118766331"; ID ""; gene_name "LOC118766331"; transcript_id "XM_036509699.1"; product "putative leucine-rich repeat-containing protein DDB_G0290503"; protein_id "XP_036365592.1"; exon_number "1";
NC_043011.1	Gnomon	gene	50624566	50626024	.	+	.	gene_id "LOC118766333"; db_xref "GeneID:118766333"; gbkey "Gene"; gene "LOC118766333"; gene_biotype "protein_coding"; ID ""; gene_name "LOC118766333"; partial "true";
NC_043011.1	Gnomon~Covext	transcript	50624566	50626024	.	+	.	gene_id "LOC118766333"; ID "XM_036509702.1"; gene_name "LOC118766333"; transcript_id "Covext~XM_036509702.1";
NC_043011.1	Covext	exon	50624566	50625198	.	+	.	gene_id "LOC118766333"; db_xref "GeneID:118766333"; gbkey "mRNA"; gene "LOC118766333"; ID ""; gene_name "LOC118766333"; transcript_id "Covext~XM_036509702.1"; product "zinc finger protein 436-like"; exon_number "1"; model_evidence "Supporting evidence includes similarity to: 3 Proteins, and 79% coverage of the annotated genomic feature by RNAseq alignments, including 2 samples with support for all annotated introns"; partial "true";
NC_043011.1	Covext	exon	50625454	50625690	.	+	.	gene_id "LOC118766333"; db_xref "GeneID:118766333"; gbkey "mRNA"; gene "LOC118766333"; ID ""; gene_name "LOC118766333"; transcript_id "Covext~XM_036509702.1"; product "zinc finger protein 436-like"; exon_number "2"; model_evidence "Supporting evidence includes similarity to: 3 Proteins, and 79% coverage of the annotated genomic feature by RNAseq alignments, including 2 samples with support for all annotated introns"; partial "true";
NC_043011.1	Covext	exon	50625454	50626024	.	+	.	gene_id "LOC118766333"; db_xref "GeneID:118766333"; gbkey "mRNA"; gene "LOC118766333"; ID ""; gene_name "LOC118766333"; transcript_id "Covext~XM_036509702.1"; product "zinc finger protein 436-like"; exon_number "2"; model_evidence "Supporting evidence includes similarity to: 3 Proteins, and 79% coverage of the annotated genomic feature by RNAseq alignments, including 2 samples with support for all annotated introns"; partial "true"; three_prime_ext "334";
NC_043011.1	Gnomon	transcript	50624566	50625690	.	+	.	gene_id "LOC118766333"; ID "XM_036509702.1"; gene_name "LOC118766333"; transcript_id "XM_036509702.1";
NC_043011.1	Gnomon	CDS	50624875	50625198	.	+	0	gene_id "LOC118766333"; db_xref "GeneID:118766333"; gbkey "CDS"; gene "LOC118766333"; ID ""; gene_name "LOC118766333"; transcript_id "XM_036509702.1"; product "zinc finger protein 436-like"; protein_id "XP_036365595.1"; exon_number "1"; partial "true";
NC_043011.1	Gnomon	CDS	50625454	50625687	.	+	0	gene_id "LOC118766333"; db_xref "GeneID:118766333"; gbkey "CDS"; gene "LOC118766333"; ID ""; gene_name "LOC118766333"; transcript_id "XM_036509702.1"; product "zinc finger protein 436-like"; protein_id "XP_036365595.1"; exon_number "2"; partial "true";
NC_043011.1	Gnomon	exon	50624566	50625198	.	+	.	gene_id "LOC118766333"; db_xref "GeneID:118766333"; gbkey "mRNA"; gene "LOC118766333"; ID ""; gene_name "LOC118766333"; transcript_id "XM_036509702.1"; product "zinc finger protein 436-like"; exon_number "1"; model_evidence "Supporting evidence includes similarity to: 3 Proteins, and 79% coverage of the annotated genomic feature by RNAseq alignments, including 2 samples with support for all annotated introns"; partial "true";
NC_043011.1	Gnomon	exon	50625454	50625690	.	+	.	gene_id "LOC118766333"; db_xref "GeneID:118766333"; gbkey "mRNA"; gene "LOC118766333"; ID ""; gene_name "LOC118766333"; transcript_id "XM_036509702.1"; product "zinc finger protein 436-like"; exon_number "2"; model_evidence "Supporting evidence includes similarity to: 3 Proteins, and 79% coverage of the annotated genomic feature by RNAseq alignments, including 2 samples with support for all annotated introns"; partial "true";
NC_043011.1	Gnomon	start_codon	50624875	50624877	.	+	0	gene_id "LOC118766333"; db_xref "GeneID:118766333"; gbkey "CDS"; gene "LOC118766333"; ID ""; gene_name "LOC118766333"; transcript_id "XM_036509702.1"; product "zinc finger protein 436-like"; protein_id "XP_036365595.1"; exon_number "1"; partial "true";
NC_043011.1	Gnomon	stop_codon	50625688	50625690	.	+	0	gene_id "LOC118766333"; db_xref "GeneID:118766333"; gbkey "CDS"; gene "LOC118766333"; ID ""; gene_name "LOC118766333"; transcript_id "XM_036509702.1"; product "zinc finger protein 436-like"; protein_id "XP_036365595.1"; exon_number "2"; partial "true";
NC_043011.1	Gnomon	gene	50631568	50641024	.	+	.	gene_id "LOC118766334"; db_xref "GeneID:118766334"; gbkey "Gene"; gene "LOC118766334"; gene_biotype "protein_coding"; ID ""; gene_name "LOC118766334";
NC_043011.1	Gnomon~FLAMseq	transcript	50636017	50641024	.	+	.	gene_id "LOC118766334"; ID "XM_036509703.1"; gene_name "LOC118766334"; transcript_id "FLAMseq_ext~XM_036509703.1"; three_prime_ext "660";
NC_043011.1	Gnomon~FLAMseq	exon	50636017	50636559	.	+	.	gene_id "LOC118766334"; db_xref "GeneID:118766334"; gbkey "mRNA"; gene "LOC118766334"; ID ""; gene_name "LOC118766334"; transcript_id "FLAMseq_ext~XM_036509703.1"; product "zinc finger protein 85-like"; exon_number "1"; model_evidence "Supporting evidence includes similarity to: 100% coverage of the annotated genomic feature by RNAseq alignments, including 10 samples with support for all annotated introns";
NC_043011.1	Gnomon~FLAMseq	exon	50637232	50637334	.	+	.	gene_id "LOC118766334"; db_xref "GeneID:118766334"; gbkey "mRNA"; gene "LOC118766334"; ID ""; gene_name "LOC118766334"; transcript_id "FLAMseq_ext~XM_036509703.1"; product "zinc finger protein 85-like"; exon_number "2"; model_evidence "Supporting evidence includes similarity to: 100% coverage of the annotated genomic feature by RNAseq alignments, including 10 samples with support for all annotated introns";
NC_043011.1	Gnomon~FLAMseq	exon	50639949	50639970	.	+	.	gene_id "LOC118766334"; db_xref "GeneID:118766334"; gbkey "mRNA"; gene "LOC118766334"; ID ""; gene_name "LOC118766334"; transcript_id "FLAMseq_ext~XM_036509703.1"; product "zinc finger protein 85-like"; exon_number "3"; model_evidence "Supporting evidence includes similarity to: 100% coverage of the annotated genomic feature by RNAseq alignments, including 10 samples with support for all annotated introns";
NC_043011.1	Gnomon~FLAMseq	exon	50640208	50640364	.	+	.	gene_id "LOC118766334"; db_xref "GeneID:118766334"; gbkey "mRNA"; gene "LOC118766334"; ID ""; gene_name "LOC118766334"; transcript_id "FLAMseq_ext~XM_036509703.1"; product "zinc finger protein 85-like"; exon_number "4"; model_evidence "Supporting evidence includes similarity to: 100% coverage of the annotated genomic feature by RNAseq alignments, including 10 samples with support for all annotated introns";
NC_043011.1	Gnomon~FLAMseq	exon	50640208	50641024	.	+	.	gene_id "LOC118766334"; db_xref "GeneID:118766334"; gbkey "mRNA"; gene "LOC118766334"; ID ""; gene_name "LOC118766334"; transcript_id "FLAMseq_ext~XM_036509703.1"; product ""; exon_number "4"; model_evidence "Supporting evidence includes similarity to: 100% coverage of the annotated genomic feature by RNAseq alignments"; three_prime_ext "660";
NC_043011.1	PBRI	transcript	50631568	50638002	.	+	.	gene_id "LOC118766334"; ID ""; gene_name "LOC118766334"; transcript_id "G44263.1"; uniq_trans_id "G44263.1";
NC_043011.1	PBRI	exon	50631568	50631676	.	+	.	gene_id "LOC118766334"; ID ""; gene_name "LOC118766334"; transcript_id "G44263.1"; exon_number "1"; uniq_trans_id "G44263.1";
NC_043011.1	PBRI	exon	50635988	50638002	.	+	.	gene_id "LOC118766334"; ID ""; gene_name "LOC118766334"; transcript_id "G44263.1"; exon_number "2"; uniq_trans_id "G44263.1";
NC_043011.1	Gnomon	transcript	50636017	50640364	.	+	.	gene_id "LOC118766334"; ID "XM_036509703.1"; gene_name "LOC118766334"; transcript_id "XM_036509703.1";
NC_043011.1	Gnomon	CDS	50636392	50636559	.	+	0	gene_id "LOC118766334"; db_xref "GeneID:118766334"; gbkey "CDS"; gene "LOC118766334"; ID ""; gene_name "LOC118766334"; transcript_id "XM_036509703.1"; product "zinc finger protein 85-like"; protein_id "XP_036365596.1"; exon_number "1";
NC_043011.1	Gnomon	CDS	50637232	50637334	.	+	0	gene_id "LOC118766334"; db_xref "GeneID:118766334"; gbkey "CDS"; gene "LOC118766334"; ID ""; gene_name "LOC118766334"; transcript_id "XM_036509703.1"; product "zinc finger protein 85-like"; protein_id "XP_036365596.1"; exon_number "2";
NC_043011.1	Gnomon	CDS	50639949	50639970	.	+	2	gene_id "LOC118766334"; db_xref "GeneID:118766334"; gbkey "CDS"; gene "LOC118766334"; ID ""; gene_name "LOC118766334"; transcript_id "XM_036509703.1"; product "zinc finger protein 85-like"; protein_id "XP_036365596.1"; exon_number "3";
NC_043011.1	Gnomon	CDS	50640208	50640304	.	+	1	gene_id "LOC118766334"; db_xref "GeneID:118766334"; gbkey "CDS"; gene "LOC118766334"; ID ""; gene_name "LOC118766334"; transcript_id "XM_036509703.1"; product "zinc finger protein 85-like"; protein_id "XP_036365596.1"; exon_number "4";
NC_043011.1	Gnomon	exon	50636017	50636559	.	+	.	gene_id "LOC118766334"; db_xref "GeneID:118766334"; gbkey "mRNA"; gene "LOC118766334"; ID ""; gene_name "LOC118766334"; transcript_id "XM_036509703.1"; product "zinc finger protein 85-like"; exon_number "1"; model_evidence "Supporting evidence includes similarity to: 100% coverage of the annotated genomic feature by RNAseq alignments, including 10 samples with support for all annotated introns";
NC_043011.1	Gnomon	exon	50637232	50637334	.	+	.	gene_id "LOC118766334"; db_xref "GeneID:118766334"; gbkey "mRNA"; gene "LOC118766334"; ID ""; gene_name "LOC118766334"; transcript_id "XM_036509703.1"; product "zinc finger protein 85-like"; exon_number "2"; model_evidence "Supporting evidence includes similarity to: 100% coverage of the annotated genomic feature by RNAseq alignments, including 10 samples with support for all annotated introns";
NC_043011.1	Gnomon	exon	50639949	50639970	.	+	.	gene_id "LOC118766334"; db_xref "GeneID:118766334"; gbkey "mRNA"; gene "LOC118766334"; ID ""; gene_name "LOC118766334"; transcript_id "XM_036509703.1"; product "zinc finger protein 85-like"; exon_number "3"; model_evidence "Supporting evidence includes similarity to: 100% coverage of the annotated genomic feature by RNAseq alignments, including 10 samples with support for all annotated introns";
NC_043011.1	Gnomon	exon	50640208	50640364	.	+	.	gene_id "LOC118766334"; db_xref "GeneID:118766334"; gbkey "mRNA"; gene "LOC118766334"; ID ""; gene_name "LOC118766334"; transcript_id "XM_036509703.1"; product "zinc finger protein 85-like"; exon_number "4"; model_evidence "Supporting evidence includes similarity to: 100% coverage of the annotated genomic feature by RNAseq alignments, including 10 samples with support for all annotated introns";
NC_043011.1	Gnomon	start_codon	50636392	50636394	.	+	0	gene_id "LOC118766334"; db_xref "GeneID:118766334"; gbkey "CDS"; gene "LOC118766334"; ID ""; gene_name "LOC118766334"; transcript_id "XM_036509703.1"; product "zinc finger protein 85-like"; protein_id "XP_036365596.1"; exon_number "1";
NC_043011.1	Gnomon	stop_codon	50640305	50640307	.	+	0	gene_id "LOC118766334"; db_xref "GeneID:118766334"; gbkey "CDS"; gene "LOC118766334"; ID ""; gene_name "LOC118766334"; transcript_id "XM_036509703.1"; product "zinc finger protein 85-like"; protein_id "XP_036365596.1"; exon_number "4";
NC_043011.1	Gnomon	gene	49637104	49641709	.	-	.	gene_id "LOC118766335"; db_xref "GeneID:118766335"; gbkey "Gene"; gene "LOC118766335"; gene_biotype "lncRNA"; ID ""; gene_name "LOC118766335";
NC_043011.1	Gnomon	transcript	49637104	49641709	.	-	.	gene_id "LOC118766335"; ID "XR_005002269.1"; gene_name "LOC118766335"; transcript_id "XR_005002269.1";
NC_043011.1	Gnomon	exon	49637104	49637113	.	-	.	gene_id "LOC118766335"; db_xref "GeneID:118766335"; gbkey "ncRNA"; gene "LOC118766335"; ID ""; gene_name "LOC118766335"; transcript_id "XR_005002269.1"; product "uncharacterized LOC118766335"; exon_number "3"; model_evidence "Supporting evidence includes similarity to: 100% coverage of the annotated genomic feature by RNAseq alignments, including 2 samples with support for all annotated introns";
NC_043011.1	Gnomon	exon	49638227	49638230	.	-	.	gene_id "LOC118766335"; db_xref "GeneID:118766335"; gbkey "ncRNA"; gene "LOC118766335"; ID ""; gene_name "LOC118766335"; transcript_id "XR_005002269.1"; product "uncharacterized LOC118766335"; exon_number "2"; model_evidence "Supporting evidence includes similarity to: 100% coverage of the annotated genomic feature by RNAseq alignments, including 2 samples with support for all annotated introns";
NC_043011.1	Gnomon	exon	49641570	49641709	.	-	.	gene_id "LOC118766335"; db_xref "GeneID:118766335"; gbkey "ncRNA"; gene "LOC118766335"; ID ""; gene_name "LOC118766335"; transcript_id "XR_005002269.1"; product "uncharacterized LOC118766335"; exon_number "1"; model_evidence "Supporting evidence includes similarity to: 100% coverage of the annotated genomic feature by RNAseq alignments, including 2 samples with support for all annotated introns";
NC_043011.1	Gnomon	gene	49912970	50045105	.	+	.	gene_id "LOC118766336"; db_xref "GeneID:118766336"; gbkey "Gene"; gene "LOC118766336"; gene_biotype "lncRNA"; ID ""; gene_name "LOC118766336";
NC_043011.1	Gnomon~Covext	transcript	49912970	50045105	.	+	.	gene_id "LOC118766336"; ID "XR_005002270.1"; gene_name "LOC118766336"; transcript_id "Covext~XR_005002270.1";
NC_043011.1	Covext	exon	49912970	49913045	.	+	.	gene_id "LOC118766336"; db_xref "GeneID:118766336"; gbkey "ncRNA"; gene "LOC118766336"; ID ""; gene_name "LOC118766336"; transcript_id "Covext~XR_005002270.1"; product "uncharacterized LOC118766336"; exon_number "1"; model_evidence "Supporting evidence includes similarity to: 100% coverage of the annotated genomic feature by RNAseq alignments, including 8 samples with support for all annotated introns";
NC_043011.1	Covext	exon	50044276	50044559	.	+	.	gene_id "LOC118766336"; db_xref "GeneID:118766336"; gbkey "ncRNA"; gene "LOC118766336"; ID ""; gene_name "LOC118766336"; transcript_id "Covext~XR_005002270.1"; product "uncharacterized LOC118766336"; exon_number "2"; model_evidence "Supporting evidence includes similarity to: 100% coverage of the annotated genomic feature by RNAseq alignments, including 8 samples with support for all annotated introns";
NC_043011.1	Covext	exon	50044276	50045105	.	+	.	gene_id "LOC118766336"; db_xref "GeneID:118766336"; gbkey "ncRNA"; gene "LOC118766336"; ID ""; gene_name "LOC118766336"; transcript_id "Covext~XR_005002270.1"; product "uncharacterized LOC118766336"; exon_number "2"; model_evidence "Supporting evidence includes similarity to: 100% coverage of the annotated genomic feature by RNAseq alignments, including 8 samples with support for all annotated introns"; three_prime_ext "546";
NC_043011.1	Gnomon	transcript	49912970	50044559	.	+	.	gene_id "LOC118766336"; ID "XR_005002270.1"; gene_name "LOC118766336"; transcript_id "XR_005002270.1";
NC_043011.1	Gnomon	exon	49912970	49913045	.	+	.	gene_id "LOC118766336"; db_xref "GeneID:118766336"; gbkey "ncRNA"; gene "LOC118766336"; ID ""; gene_name "LOC118766336"; transcript_id "XR_005002270.1"; product "uncharacterized LOC118766336"; exon_number "1"; model_evidence "Supporting evidence includes similarity to: 100% coverage of the annotated genomic feature by RNAseq alignments, including 8 samples with support for all annotated introns";
NC_043011.1	Gnomon	exon	50044276	50044559	.	+	.	gene_id "LOC118766336"; db_xref "GeneID:118766336"; gbkey "ncRNA"; gene "LOC118766336"; ID ""; gene_name "LOC118766336"; transcript_id "XR_005002270.1"; product "uncharacterized LOC118766336"; exon_number "2"; model_evidence "Supporting evidence includes similarity to: 100% coverage of the annotated genomic feature by RNAseq alignments, including 8 samples with support for all annotated introns";
NC_043011.1	Gnomon	gene	49679071	49707664	.	+	.	gene_id "LOC118766337"; db_xref "GeneID:118766337"; gbkey "Gene"; gene "LOC118766337"; gene_biotype "lncRNA"; ID ""; gene_name "LOC118766337";
NC_043011.1	Gnomon	transcript	49679071	49707664	.	+	.	gene_id "LOC118766337"; ID "XR_005002272.1"; gene_name "LOC118766337"; transcript_id "XR_005002272.1";
NC_043011.1	Gnomon	exon	49679071	49679084	.	+	.	gene_id "LOC118766337"; db_xref "GeneID:118766337"; gbkey "ncRNA"; gene "LOC118766337"; ID ""; gene_name "LOC118766337"; transcript_id "XR_005002272.1"; product "uncharacterized LOC118766337"; exon_number "1"; model_evidence "Supporting evidence includes similarity to: 100% coverage of the annotated genomic feature by RNAseq alignments, including 6 samples with support for all annotated introns";
NC_043011.1	Gnomon	exon	49691816	49691825	.	+	.	gene_id "LOC118766337"; db_xref "GeneID:118766337"; gbkey "ncRNA"; gene "LOC118766337"; ID ""; gene_name "LOC118766337"; transcript_id "XR_005002272.1"; product "uncharacterized LOC118766337"; exon_number "2"; model_evidence "Supporting evidence includes similarity to: 100% coverage of the annotated genomic feature by RNAseq alignments, including 6 samples with support for all annotated introns";
NC_043011.1	Gnomon	exon	49707514	49707664	.	+	.	gene_id "LOC118766337"; db_xref "GeneID:118766337"; gbkey "ncRNA"; gene "LOC118766337"; ID ""; gene_name "LOC118766337"; transcript_id "XR_005002272.1"; product "uncharacterized LOC118766337"; exon_number "3"; model_evidence "Supporting evidence includes similarity to: 100% coverage of the annotated genomic feature by RNAseq alignments, including 6 samples with support for all annotated introns";
NC_043011.1	Gnomon	gene	50178690	50202380	.	+	.	gene_id "LOC118766338"; db_xref "GeneID:118766338"; gbkey "Gene"; gene "LOC118766338"; gene_biotype "lncRNA"; ID ""; gene_name "LOC118766338";
NC_043011.1	Gnomon	transcript	50178690	50202380	.	+	.	gene_id "LOC118766338"; ID "XR_005002273.1"; gene_name "LOC118766338"; transcript_id "XR_005002273.1";
NC_043011.1	Gnomon	exon	50178690	50178701	.	+	.	gene_id "LOC118766338"; db_xref "GeneID:118766338"; gbkey "ncRNA"; gene "LOC118766338"; ID ""; gene_name "LOC118766338"; transcript_id "XR_005002273.1"; product "uncharacterized LOC118766338"; exon_number "1"; model_evidence "Supporting evidence includes similarity to: 100% coverage of the annotated genomic feature by RNAseq alignments, including 4 samples with support for all annotated introns";
NC_043011.1	Gnomon	exon	50192954	50192963	.	+	.	gene_id "LOC118766338"; db_xref "GeneID:118766338"; gbkey "ncRNA"; gene "LOC118766338"; ID ""; gene_name "LOC118766338"; transcript_id "XR_005002273.1"; product "uncharacterized LOC118766338"; exon_number "2"; model_evidence "Supporting evidence includes similarity to: 100% coverage of the annotated genomic feature by RNAseq alignments, including 4 samples with support for all annotated introns";
NC_043011.1	Gnomon	exon	50202234	50202380	.	+	.	gene_id "LOC118766338"; db_xref "GeneID:118766338"; gbkey "ncRNA"; gene "LOC118766338"; ID ""; gene_name "LOC118766338"; transcript_id "XR_005002273.1"; product "uncharacterized LOC118766338"; exon_number "3"; model_evidence "Supporting evidence includes similarity to: 100% coverage of the annotated genomic feature by RNAseq alignments, including 4 samples with support for all annotated introns";
NC_043011.1	Gnomon	gene	49841928	49862301	.	-	.	gene_id "LOC118766339"; db_xref "GeneID:118766339"; gbkey "Gene"; gene "LOC118766339"; gene_biotype "lncRNA"; ID ""; gene_name "LOC118766339";
NC_043011.1	Gnomon	transcript	49841928	49862301	.	-	.	gene_id "LOC118766339"; ID "XR_005002274.1"; gene_name "LOC118766339"; transcript_id "XR_005002274.1";
NC_043011.1	Gnomon	exon	49841928	49841938	.	-	.	gene_id "LOC118766339"; db_xref "GeneID:118766339"; gbkey "ncRNA"; gene "LOC118766339"; ID ""; gene_name "LOC118766339"; transcript_id "XR_005002274.1"; product "uncharacterized LOC118766339"; exon_number "3"; model_evidence "Supporting evidence includes similarity to: 100% coverage of the annotated genomic feature by RNAseq alignments, including 1 sample with support for all annotated introns";
NC_043011.1	Gnomon	exon	49849832	49849837	.	-	.	gene_id "LOC118766339"; db_xref "GeneID:118766339"; gbkey "ncRNA"; gene "LOC118766339"; ID ""; gene_name "LOC118766339"; transcript_id "XR_005002274.1"; product "uncharacterized LOC118766339"; exon_number "2"; model_evidence "Supporting evidence includes similarity to: 100% coverage of the annotated genomic feature by RNAseq alignments, including 1 sample with support for all annotated introns";
NC_043011.1	Gnomon	exon	49862148	49862301	.	-	.	gene_id "LOC118766339"; db_xref "GeneID:118766339"; gbkey "ncRNA"; gene "LOC118766339"; ID ""; gene_name "LOC118766339"; transcript_id "XR_005002274.1"; product "uncharacterized LOC118766339"; exon_number "1"; model_evidence "Supporting evidence includes similarity to: 100% coverage of the annotated genomic feature by RNAseq alignments, including 1 sample with support for all annotated introns";
NC_043011.1	Gnomon	gene	51296020	51310488	.	-	.	gene_id "LOC118766342"; db_xref "GeneID:118766342"; gbkey "Gene"; gene "LOC118766342"; gene_biotype "lncRNA"; ID ""; gene_name "LOC118766342";
NC_043011.1	Gnomon~FLAMseq	transcript	51296020	51310488	.	-	.	gene_id "LOC118766342"; ID "XR_005002279.1"; gene_name "LOC118766342"; transcript_id "FLAMseq_ext~XR_005002279.1"; three_prime_ext "11171";
NC_043011.1	Gnomon~FLAMseq	exon	51307191	51310115	.	-	.	gene_id "LOC118766342"; db_xref "GeneID:118766342"; gbkey "ncRNA"; gene "LOC118766342"; ID ""; gene_name "LOC118766342"; transcript_id "FLAMseq_ext~XR_005002279.1"; product "uncharacterized LOC118766342"; exon_number "2"; model_evidence "Supporting evidence includes similarity to: 100% coverage of the annotated genomic feature by RNAseq alignments, including 11 samples with support for all annotated introns";
NC_043011.1	Gnomon~FLAMseq	exon	51310150	51310488	.	-	.	gene_id "LOC118766342"; db_xref "GeneID:118766342"; gbkey "ncRNA"; gene "LOC118766342"; ID ""; gene_name "LOC118766342"; transcript_id "FLAMseq_ext~XR_005002279.1"; product "uncharacterized LOC118766342"; exon_number "1"; model_evidence "Supporting evidence includes similarity to: 100% coverage of the annotated genomic feature by RNAseq alignments, including 11 samples with support for all annotated introns";
NC_043011.1	Gnomon~FLAMseq	exon	51296020	51310115	.	-	.	gene_id "LOC118766342"; db_xref "GeneID:118766342"; gbkey "ncRNA"; gene "LOC118766342"; ID ""; gene_name "LOC118766342"; transcript_id "FLAMseq_ext~XR_005002279.1"; product ""; exon_number "2"; model_evidence "Supporting evidence includes similarity to: 100% coverage of the annotated genomic feature by RNAseq alignments"; three_prime_ext "11171";
NC_043011.1	Gnomon	transcript	51307191	51310488	.	-	.	gene_id "LOC118766342"; ID "XR_005002279.1"; gene_name "LOC118766342"; transcript_id "XR_005002279.1";
NC_043011.1	Gnomon	exon	51307191	51310115	.	-	.	gene_id "LOC118766342"; db_xref "GeneID:118766342"; gbkey "ncRNA"; gene "LOC118766342"; ID ""; gene_name "LOC118766342"; transcript_id "XR_005002279.1"; product "uncharacterized LOC118766342"; exon_number "2"; model_evidence "Supporting evidence includes similarity to: 100% coverage of the annotated genomic feature by RNAseq alignments, including 11 samples with support for all annotated introns";
NC_043011.1	Gnomon	exon	51310150	51310488	.	-	.	gene_id "LOC118766342"; db_xref "GeneID:118766342"; gbkey "ncRNA"; gene "LOC118766342"; ID ""; gene_name "LOC118766342"; transcript_id "XR_005002279.1"; product "uncharacterized LOC118766342"; exon_number "1"; model_evidence "Supporting evidence includes similarity to: 100% coverage of the annotated genomic feature by RNAseq alignments, including 11 samples with support for all annotated introns";
NC_043011.1	Gnomon	gene	51317191	51322452	.	-	.	gene_id "LOC118766344"; db_xref "GeneID:118766344"; gbkey "Gene"; gene "LOC118766344"; gene_biotype "lncRNA"; ID ""; gene_name "LOC118766344";
NC_043011.1	Gnomon~FLAMseq~Covext	transcript	51317191	51322452	.	-	.	gene_id "LOC118766344"; ID "XR_005002280.1"; gene_name "LOC118766344"; transcript_id "Covext~FLAMseq_ext~XR_005002280.1"; three_prime_ext "976";
NC_043011.1	Covext	exon	51318472	51321585	.	-	.	gene_id "LOC118766344"; db_xref "GeneID:118766344"; gbkey "ncRNA"; gene "LOC118766344"; ID ""; gene_name "LOC118766344"; transcript_id "Covext~FLAMseq_ext~XR_005002280.1"; product "uncharacterized LOC118766344"; exon_number "2"; model_evidence "Supporting evidence includes similarity to: 100% coverage of the annotated genomic feature by RNAseq alignments, including 17 samples with support for all annotated introns";
NC_043011.1	Covext	exon	51321831	51322452	.	-	.	gene_id "LOC118766344"; db_xref "GeneID:118766344"; gbkey "ncRNA"; gene "LOC118766344"; ID ""; gene_name "LOC118766344"; transcript_id "Covext~FLAMseq_ext~XR_005002280.1"; product "uncharacterized LOC118766344"; exon_number "1"; model_evidence "Supporting evidence includes similarity to: 100% coverage of the annotated genomic feature by RNAseq alignments, including 17 samples with support for all annotated introns";
NC_043011.1	Covext	exon	51317496	51321585	.	-	.	gene_id "LOC118766344"; db_xref "GeneID:118766344"; gbkey "ncRNA"; gene "LOC118766344"; ID ""; gene_name "LOC118766344"; transcript_id "Covext~FLAMseq_ext~XR_005002280.1"; product ""; exon_number "2"; model_evidence "Supporting evidence includes similarity to: 100% coverage of the annotated genomic feature by RNAseq alignments"; three_prime_ext "976";
NC_043011.1	Covext	exon	51317191	51321585	.	-	.	gene_id "LOC118766344"; db_xref "GeneID:118766344"; gbkey "ncRNA"; gene "LOC118766344"; ID ""; gene_name "LOC118766344"; transcript_id "Covext~FLAMseq_ext~XR_005002280.1"; product ""; exon_number "2"; model_evidence "Supporting evidence includes similarity to: 100% coverage of the annotated genomic feature by RNAseq alignments"; three_prime_ext "305";
NC_043011.1	Gnomon~FLAMseq	transcript	51317496	51322452	.	-	.	gene_id "LOC118766344"; ID "XR_005002280.1"; gene_name "LOC118766344"; transcript_id "FLAMseq_ext~XR_005002280.1"; three_prime_ext "976";
NC_043011.1	Gnomon~FLAMseq	exon	51318472	51321585	.	-	.	gene_id "LOC118766344"; db_xref "GeneID:118766344"; gbkey "ncRNA"; gene "LOC118766344"; ID ""; gene_name "LOC118766344"; transcript_id "FLAMseq_ext~XR_005002280.1"; product "uncharacterized LOC118766344"; exon_number "2"; model_evidence "Supporting evidence includes similarity to: 100% coverage of the annotated genomic feature by RNAseq alignments, including 17 samples with support for all annotated introns";
NC_043011.1	Gnomon~FLAMseq	exon	51321831	51322452	.	-	.	gene_id "LOC118766344"; db_xref "GeneID:118766344"; gbkey "ncRNA"; gene "LOC118766344"; ID ""; gene_name "LOC118766344"; transcript_id "FLAMseq_ext~XR_005002280.1"; product "uncharacterized LOC118766344"; exon_number "1"; model_evidence "Supporting evidence includes similarity to: 100% coverage of the annotated genomic feature by RNAseq alignments, including 17 samples with support for all annotated introns";
NC_043011.1	Gnomon~FLAMseq	exon	51317496	51321585	.	-	.	gene_id "LOC118766344"; db_xref "GeneID:118766344"; gbkey "ncRNA"; gene "LOC118766344"; ID ""; gene_name "LOC118766344"; transcript_id "FLAMseq_ext~XR_005002280.1"; product ""; exon_number "2"; model_evidence "Supporting evidence includes similarity to: 100% coverage of the annotated genomic feature by RNAseq alignments"; three_prime_ext "976";
NC_043011.1	Gnomon	transcript	51318472	51322452	.	-	.	gene_id "LOC118766344"; ID "XR_005002280.1"; gene_name "LOC118766344"; transcript_id "XR_005002280.1";
NC_043011.1	Gnomon	exon	51318472	51321585	.	-	.	gene_id "LOC118766344"; db_xref "GeneID:118766344"; gbkey "ncRNA"; gene "LOC118766344"; ID ""; gene_name "LOC118766344"; transcript_id "XR_005002280.1"; product "uncharacterized LOC118766344"; exon_number "2"; model_evidence "Supporting evidence includes similarity to: 100% coverage of the annotated genomic feature by RNAseq alignments, including 17 samples with support for all annotated introns";
NC_043011.1	Gnomon	exon	51321831	51322452	.	-	.	gene_id "LOC118766344"; db_xref "GeneID:118766344"; gbkey "ncRNA"; gene "LOC118766344"; ID ""; gene_name "LOC118766344"; transcript_id "XR_005002280.1"; product "uncharacterized LOC118766344"; exon_number "1"; model_evidence "Supporting evidence includes similarity to: 100% coverage of the annotated genomic feature by RNAseq alignments, including 17 samples with support for all annotated introns";
NC_043011.1	Gnomon	gene	51428379	51445625	.	-	.	gene_id "LOC118766345"; db_xref "GeneID:118766345"; gbkey "Gene"; gene "LOC118766345"; gene_biotype "lncRNA"; ID ""; gene_name "LOC118766345";
NC_043011.1	Gnomon	transcript	51428379	51445625	.	-	.	gene_id "LOC118766345"; ID "XR_005002281.1"; gene_name "LOC118766345"; transcript_id "XR_005002281.1";
NC_043011.1	Gnomon	exon	51428379	51428457	.	-	.	gene_id "LOC118766345"; db_xref "GeneID:118766345"; gbkey "ncRNA"; gene "LOC118766345"; ID ""; gene_name "LOC118766345"; transcript_id "XR_005002281.1"; product "uncharacterized LOC118766345"; exon_number "3"; model_evidence "Supporting evidence includes similarity to: 100% coverage of the annotated genomic feature by RNAseq alignments, including 4 samples with support for all annotated introns";
NC_043011.1	Gnomon	exon	51443671	51443677	.	-	.	gene_id "LOC118766345"; db_xref "GeneID:118766345"; gbkey "ncRNA"; gene "LOC118766345"; ID ""; gene_name "LOC118766345"; transcript_id "XR_005002281.1"; product "uncharacterized LOC118766345"; exon_number "2"; model_evidence "Supporting evidence includes similarity to: 100% coverage of the annotated genomic feature by RNAseq alignments, including 4 samples with support for all annotated introns";
NC_043011.1	Gnomon	exon	51445613	51445625	.	-	.	gene_id "LOC118766345"; db_xref "GeneID:118766345"; gbkey "ncRNA"; gene "LOC118766345"; ID ""; gene_name "LOC118766345"; transcript_id "XR_005002281.1"; product "uncharacterized LOC118766345"; exon_number "1"; model_evidence "Supporting evidence includes similarity to: 100% coverage of the annotated genomic feature by RNAseq alignments, including 4 samples with support for all annotated introns";
NC_043011.1	Gnomon	gene	52372488	52381821	.	-	.	gene_id "LOC118766346"; db_xref "GeneID:118766346"; gbkey "Gene"; gene "LOC118766346"; gene_biotype "lncRNA"; ID ""; gene_name "LOC118766346";
NC_043011.1	Gnomon~Covext	transcript	52372488	52381821	.	-	.	gene_id "LOC118766346"; ID "XR_005002283.1"; gene_name "LOC118766346"; transcript_id "Covext~XR_005002283.1";
NC_043011.1	Covext	exon	52376177	52377725	.	-	.	gene_id "LOC118766346"; db_xref "GeneID:118766346"; gbkey "ncRNA"; gene "LOC118766346"; ID ""; gene_name "LOC118766346"; transcript_id "Covext~XR_005002283.1"; product "uncharacterized LOC118766346"; exon_number "2"; model_evidence "Supporting evidence includes similarity to: 100% coverage of the annotated genomic feature by RNAseq alignments, including 13 samples with support for all annotated introns";
NC_043011.1	Covext	exon	52380245	52381821	.	-	.	gene_id "LOC118766346"; db_xref "GeneID:118766346"; gbkey "ncRNA"; gene "LOC118766346"; ID ""; gene_name "LOC118766346"; transcript_id "Covext~XR_005002283.1"; product "uncharacterized LOC118766346"; exon_number "1"; model_evidence "Supporting evidence includes similarity to: 100% coverage of the annotated genomic feature by RNAseq alignments, including 13 samples with support for all annotated introns";
NC_043011.1	Covext	exon	52372488	52377725	.	-	.	gene_id "LOC118766346"; db_xref "GeneID:118766346"; gbkey "ncRNA"; gene "LOC118766346"; ID ""; gene_name "LOC118766346"; transcript_id "Covext~XR_005002283.1"; product "uncharacterized LOC118766346"; exon_number "2"; model_evidence "Supporting evidence includes similarity to: 100% coverage of the annotated genomic feature by RNAseq alignments, including 13 samples with support for all annotated introns"; three_prime_ext "3689";
NC_043011.1	Gnomon	transcript	52376177	52381821	.	-	.	gene_id "LOC118766346"; ID "XR_005002283.1"; gene_name "LOC118766346"; transcript_id "XR_005002283.1";
NC_043011.1	Gnomon	exon	52376177	52377725	.	-	.	gene_id "LOC118766346"; db_xref "GeneID:118766346"; gbkey "ncRNA"; gene "LOC118766346"; ID ""; gene_name "LOC118766346"; transcript_id "XR_005002283.1"; product "uncharacterized LOC118766346"; exon_number "2"; model_evidence "Supporting evidence includes similarity to: 100% coverage of the annotated genomic feature by RNAseq alignments, including 13 samples with support for all annotated introns";
NC_043011.1	Gnomon	exon	52380245	52381821	.	-	.	gene_id "LOC118766346"; db_xref "GeneID:118766346"; gbkey "ncRNA"; gene "LOC118766346"; ID ""; gene_name "LOC118766346"; transcript_id "XR_005002283.1"; product "uncharacterized LOC118766346"; exon_number "1"; model_evidence "Supporting evidence includes similarity to: 100% coverage of the annotated genomic feature by RNAseq alignments, including 13 samples with support for all annotated introns";
NC_043011.1	Gnomon	gene	52480142	52522306	.	-	.	gene_id "LOC118766347"; db_xref "GeneID:118766347"; gbkey "Gene"; gene "LOC118766347"; gene_biotype "lncRNA"; ID ""; gene_name "LOC118766347";
NC_043011.1	Gnomon~FLAMseq	transcript	52480142	52522306	.	-	.	gene_id "LOC118766347"; ID "XR_005002285.1"; gene_name "LOC118766347"; transcript_id "FLAMseq_ext~XR_005002285.1"; three_prime_ext "5395";
NC_043011.1	Gnomon~FLAMseq	exon	52485537	52486439	.	-	.	gene_id "LOC118766347"; db_xref "GeneID:118766347"; gbkey "ncRNA"; gene "LOC118766347"; ID ""; gene_name "LOC118766347"; transcript_id "FLAMseq_ext~XR_005002285.1"; product "uncharacterized LOC118766347"; exon_number "2"; model_evidence "Supporting evidence includes similarity to: 100% coverage of the annotated genomic feature by RNAseq alignments, including 11 samples with support for all annotated introns";
NC_043011.1	Gnomon~FLAMseq	exon	52522175	52522306	.	-	.	gene_id "LOC118766347"; db_xref "GeneID:118766347"; gbkey "ncRNA"; gene "LOC118766347"; ID ""; gene_name "LOC118766347"; transcript_id "FLAMseq_ext~XR_005002285.1"; product "uncharacterized LOC118766347"; exon_number "1"; model_evidence "Supporting evidence includes similarity to: 100% coverage of the annotated genomic feature by RNAseq alignments, including 11 samples with support for all annotated introns";
NC_043011.1	Gnomon~FLAMseq	exon	52480142	52486439	.	-	.	gene_id "LOC118766347"; db_xref "GeneID:118766347"; gbkey "ncRNA"; gene "LOC118766347"; ID ""; gene_name "LOC118766347"; transcript_id "FLAMseq_ext~XR_005002285.1"; product ""; exon_number "2"; model_evidence "Supporting evidence includes similarity to: 100% coverage of the annotated genomic feature by RNAseq alignments"; three_prime_ext "5395";
NC_043011.1	Gnomon	transcript	52485537	52522306	.	-	.	gene_id "LOC118766347"; ID "XR_005002285.1"; gene_name "LOC118766347"; transcript_id "XR_005002285.1";
NC_043011.1	Gnomon	exon	52485537	52486439	.	-	.	gene_id "LOC118766347"; db_xref "GeneID:118766347"; gbkey "ncRNA"; gene "LOC118766347"; ID ""; gene_name "LOC118766347"; transcript_id "XR_005002285.1"; product "uncharacterized LOC118766347"; exon_number "2"; model_evidence "Supporting evidence includes similarity to: 100% coverage of the annotated genomic feature by RNAseq alignments, including 11 samples with support for all annotated introns";
NC_043011.1	Gnomon	exon	52522175	52522306	.	-	.	gene_id "LOC118766347"; db_xref "GeneID:118766347"; gbkey "ncRNA"; gene "LOC118766347"; ID ""; gene_name "LOC118766347"; transcript_id "XR_005002285.1"; product "uncharacterized LOC118766347"; exon_number "1"; model_evidence "Supporting evidence includes similarity to: 100% coverage of the annotated genomic feature by RNAseq alignments, including 11 samples with support for all annotated introns";
NC_043011.1	Gnomon	gene	52642744	52690294	.	+	.	gene_id "LOC118766349"; db_xref "GeneID:118766349"; gbkey "Gene"; gene "LOC118766349"; gene_biotype "protein_coding"; ID ""; gene_name "LOC118766349";
NC_043011.1	Gnomon~FLAMseq~Covext	transcript	52642744	52690294	.	+	.	gene_id "LOC118766349"; ID "XM_036509735.1"; gene_name "LOC118766349"; transcript_id "Covext~FLAMseq_ext~XM_036509735.1"; three_prime_ext "38961";
NC_043011.1	Covext	exon	52642744	52643761	.	+	.	gene_id "LOC118766349"; db_xref "GeneID:118766349"; gbkey "mRNA"; gene "LOC118766349"; ID ""; gene_name "LOC118766349"; transcript_id "Covext~FLAMseq_ext~XM_036509735.1"; product "uncharacterized LOC118766349"; exon_number "1"; model_evidence "Supporting evidence includes similarity to: 100% coverage of the annotated genomic feature by RNAseq alignments, including 25 samples with support for all annotated introns";
NC_043011.1	Covext	exon	52650824	52651318	.	+	.	gene_id "LOC118766349"; db_xref "GeneID:118766349"; gbkey "mRNA"; gene "LOC118766349"; ID ""; gene_name "LOC118766349"; transcript_id "Covext~FLAMseq_ext~XM_036509735.1"; product "uncharacterized LOC118766349"; exon_number "2"; model_evidence "Supporting evidence includes similarity to: 100% coverage of the annotated genomic feature by RNAseq alignments, including 25 samples with support for all annotated introns";
NC_043011.1	Covext	exon	52650824	52690279	.	+	.	gene_id "LOC118766349"; db_xref "GeneID:118766349"; gbkey "mRNA"; gene "LOC118766349"; ID ""; gene_name "LOC118766349"; transcript_id "Covext~FLAMseq_ext~XM_036509735.1"; product ""; exon_number "2"; model_evidence "Supporting evidence includes similarity to: 100% coverage of the annotated genomic feature by RNAseq alignments"; three_prime_ext "38961";
NC_043011.1	Covext	exon	52650824	52690294	.	+	.	gene_id "LOC118766349"; db_xref "GeneID:118766349"; gbkey "mRNA"; gene "LOC118766349"; ID ""; gene_name "LOC118766349"; transcript_id "Covext~FLAMseq_ext~XM_036509735.1"; product ""; exon_number "2"; model_evidence "Supporting evidence includes similarity to: 100% coverage of the annotated genomic feature by RNAseq alignments"; three_prime_ext "15";
NC_043011.1	Gnomon~FLAMseq	transcript	52642744	52690279	.	+	.	gene_id "LOC118766349"; ID "XM_036509735.1"; gene_name "LOC118766349"; transcript_id "FLAMseq_ext~XM_036509735.1"; three_prime_ext "38961";
NC_043011.1	Gnomon~FLAMseq	exon	52642744	52643761	.	+	.	gene_id "LOC118766349"; db_xref "GeneID:118766349"; gbkey "mRNA"; gene "LOC118766349"; ID ""; gene_name "LOC118766349"; transcript_id "FLAMseq_ext~XM_036509735.1"; product "uncharacterized LOC118766349"; exon_number "1"; model_evidence "Supporting evidence includes similarity to: 100% coverage of the annotated genomic feature by RNAseq alignments, including 25 samples with support for all annotated introns";
NC_043011.1	Gnomon~FLAMseq	exon	52650824	52651318	.	+	.	gene_id "LOC118766349"; db_xref "GeneID:118766349"; gbkey "mRNA"; gene "LOC118766349"; ID ""; gene_name "LOC118766349"; transcript_id "FLAMseq_ext~XM_036509735.1"; product "uncharacterized LOC118766349"; exon_number "2"; model_evidence "Supporting evidence includes similarity to: 100% coverage of the annotated genomic feature by RNAseq alignments, including 25 samples with support for all annotated introns";
NC_043011.1	Gnomon~FLAMseq	exon	52650824	52690279	.	+	.	gene_id "LOC118766349"; db_xref "GeneID:118766349"; gbkey "mRNA"; gene "LOC118766349"; ID ""; gene_name "LOC118766349"; transcript_id "FLAMseq_ext~XM_036509735.1"; product ""; exon_number "2"; model_evidence "Supporting evidence includes similarity to: 100% coverage of the annotated genomic feature by RNAseq alignments"; three_prime_ext "38961";
NC_043011.1	Gnomon	transcript	52642744	52651318	.	+	.	gene_id "LOC118766349"; ID "XM_036509735.1"; gene_name "LOC118766349"; transcript_id "XM_036509735.1";
NC_043011.1	Gnomon	CDS	52643652	52643761	.	+	0	gene_id "LOC118766349"; db_xref "GeneID:118766349"; gbkey "CDS"; gene "LOC118766349"; ID ""; gene_name "LOC118766349"; transcript_id "XM_036509735.1"; product "uncharacterized protein LOC118766349"; protein_id "XP_036365628.1"; exon_number "1";
NC_043011.1	Gnomon	CDS	52650824	52651181	.	+	1	gene_id "LOC118766349"; db_xref "GeneID:118766349"; gbkey "CDS"; gene "LOC118766349"; ID ""; gene_name "LOC118766349"; transcript_id "XM_036509735.1"; product "uncharacterized protein LOC118766349"; protein_id "XP_036365628.1"; exon_number "2";
NC_043011.1	Gnomon	exon	52642744	52643761	.	+	.	gene_id "LOC118766349"; db_xref "GeneID:118766349"; gbkey "mRNA"; gene "LOC118766349"; ID ""; gene_name "LOC118766349"; transcript_id "XM_036509735.1"; product "uncharacterized LOC118766349"; exon_number "1"; model_evidence "Supporting evidence includes similarity to: 100% coverage of the annotated genomic feature by RNAseq alignments, including 25 samples with support for all annotated introns";
NC_043011.1	Gnomon	exon	52650824	52651318	.	+	.	gene_id "LOC118766349"; db_xref "GeneID:118766349"; gbkey "mRNA"; gene "LOC118766349"; ID ""; gene_name "LOC118766349"; transcript_id "XM_036509735.1"; product "uncharacterized LOC118766349"; exon_number "2"; model_evidence "Supporting evidence includes similarity to: 100% coverage of the annotated genomic feature by RNAseq alignments, including 25 samples with support for all annotated introns";
NC_043011.1	Gnomon	start_codon	52643652	52643654	.	+	0	gene_id "LOC118766349"; db_xref "GeneID:118766349"; gbkey "CDS"; gene "LOC118766349"; ID ""; gene_name "LOC118766349"; transcript_id "XM_036509735.1"; product "uncharacterized protein LOC118766349"; protein_id "XP_036365628.1"; exon_number "1";
NC_043011.1	Gnomon	stop_codon	52651182	52651184	.	+	0	gene_id "LOC118766349"; db_xref "GeneID:118766349"; gbkey "CDS"; gene "LOC118766349"; ID ""; gene_name "LOC118766349"; transcript_id "XM_036509735.1"; product "uncharacterized protein LOC118766349"; protein_id "XP_036365628.1"; exon_number "2";
NC_043011.1	Gnomon	gene	52628484	52630321	.	-	.	gene_id "LOC118766350"; db_xref "GeneID:118766350"; gbkey "Gene"; gene "LOC118766350"; gene_biotype "lncRNA"; ID ""; gene_name "LOC118766350";
NC_043011.1	Gnomon	transcript	52628484	52630321	.	-	.	gene_id "LOC118766350"; ID "XR_005002286.1"; gene_name "LOC118766350"; transcript_id "XR_005002286.1";
NC_043011.1	Gnomon	exon	52628484	52629584	.	-	.	gene_id "LOC118766350"; db_xref "GeneID:118766350"; gbkey "ncRNA"; gene "LOC118766350"; ID ""; gene_name "LOC118766350"; transcript_id "XR_005002286.1"; product "uncharacterized LOC118766350"; exon_number "2"; model_evidence "Supporting evidence includes similarity to: 100% coverage of the annotated genomic feature by RNAseq alignments, including 1 sample with support for all annotated introns";
NC_043011.1	Gnomon	exon	52629828	52630321	.	-	.	gene_id "LOC118766350"; db_xref "GeneID:118766350"; gbkey "ncRNA"; gene "LOC118766350"; ID ""; gene_name "LOC118766350"; transcript_id "XR_005002286.1"; product "uncharacterized LOC118766350"; exon_number "1"; model_evidence "Supporting evidence includes similarity to: 100% coverage of the annotated genomic feature by RNAseq alignments, including 1 sample with support for all annotated introns";
NC_043011.1	Gnomon	gene	53019717	53021497	.	-	.	gene_id "LOC118766352"; db_xref "GeneID:118766352"; gbkey "Gene"; gene "LOC118766352"; gene_biotype "lncRNA"; ID ""; gene_name "LOC118766352";
NC_043011.1	Gnomon	transcript	53019717	53021497	.	-	.	gene_id "LOC118766352"; ID "XR_005002288.1"; gene_name "LOC118766352"; transcript_id "XR_005002288.1";
NC_043011.1	Gnomon	exon	53019717	53020127	.	-	.	gene_id "LOC118766352"; db_xref "GeneID:118766352"; gbkey "ncRNA"; gene "LOC118766352"; ID ""; gene_name "LOC118766352"; transcript_id "XR_005002288.1"; product "uncharacterized LOC118766352"; exon_number "3"; model_evidence "Supporting evidence includes similarity to: 100% coverage of the annotated genomic feature by RNAseq alignments, including 3 samples with support for all annotated introns";
NC_043011.1	Gnomon	exon	53020636	53020779	.	-	.	gene_id "LOC118766352"; db_xref "GeneID:118766352"; gbkey "ncRNA"; gene "LOC118766352"; ID ""; gene_name "LOC118766352"; transcript_id "XR_005002288.1"; product "uncharacterized LOC118766352"; exon_number "2"; model_evidence "Supporting evidence includes similarity to: 100% coverage of the annotated genomic feature by RNAseq alignments, including 3 samples with support for all annotated introns";
NC_043011.1	Gnomon	exon	53020988	53021497	.	-	.	gene_id "LOC118766352"; db_xref "GeneID:118766352"; gbkey "ncRNA"; gene "LOC118766352"; ID ""; gene_name "LOC118766352"; transcript_id "XR_005002288.1"; product "uncharacterized LOC118766352"; exon_number "1"; model_evidence "Supporting evidence includes similarity to: 100% coverage of the annotated genomic feature by RNAseq alignments, including 3 samples with support for all annotated introns";
NC_043011.1	Gnomon	gene	53568015	53584248	.	-	.	gene_id "LOC118766354"; db_xref "GeneID:118766354"; gbkey "Gene"; gene "LOC118766354"; gene_biotype "lncRNA"; ID ""; gene_name "LOC118766354";
NC_043011.1	Gnomon	transcript	53568015	53584248	.	-	.	gene_id "LOC118766354"; ID "XR_005002290.1"; gene_name "LOC118766354"; transcript_id "XR_005002290.1";
NC_043011.1	Gnomon	exon	53568015	53568025	.	-	.	gene_id "LOC118766354"; db_xref "GeneID:118766354"; gbkey "ncRNA"; gene "LOC118766354"; ID ""; gene_name "LOC118766354"; transcript_id "XR_005002290.1"; product "uncharacterized LOC118766354"; exon_number "3"; model_evidence "Supporting evidence includes similarity to: 100% coverage of the annotated genomic feature by RNAseq alignments, including 11 samples with support for all annotated introns";
NC_043011.1	Gnomon	exon	53570191	53570193	.	-	.	gene_id "LOC118766354"; db_xref "GeneID:118766354"; gbkey "ncRNA"; gene "LOC118766354"; ID ""; gene_name "LOC118766354"; transcript_id "XR_005002290.1"; product "uncharacterized LOC118766354"; exon_number "2"; model_evidence "Supporting evidence includes similarity to: 100% coverage of the annotated genomic feature by RNAseq alignments, including 11 samples with support for all annotated introns";
NC_043011.1	Gnomon	exon	53583822	53584248	.	-	.	gene_id "LOC118766354"; db_xref "GeneID:118766354"; gbkey "ncRNA"; gene "LOC118766354"; ID ""; gene_name "LOC118766354"; transcript_id "XR_005002290.1"; product "uncharacterized LOC118766354"; exon_number "1"; model_evidence "Supporting evidence includes similarity to: 100% coverage of the annotated genomic feature by RNAseq alignments, including 11 samples with support for all annotated introns";
NC_043011.1	Gnomon	gene	54032253	54054003	.	+	.	gene_id "LOC118766356"; db_xref "GeneID:118766356"; gbkey "Gene"; gene "LOC118766356"; gene_biotype "lncRNA"; ID ""; gene_name "LOC118766356";
NC_043011.1	Gnomon~Covext	transcript	54032253	54054003	.	+	.	gene_id "LOC118766356"; ID "XR_005002291.1"; gene_name "LOC118766356"; transcript_id "Covext~XR_005002291.1";
NC_043011.1	Covext	exon	54032253	54032377	.	+	.	gene_id "LOC118766356"; db_xref "GeneID:118766356"; gbkey "ncRNA"; gene "LOC118766356"; ID ""; gene_name "LOC118766356"; transcript_id "Covext~XR_005002291.1"; product "uncharacterized LOC118766356"; exon_number "1"; model_evidence "Supporting evidence includes similarity to: 100% coverage of the annotated genomic feature by RNAseq alignments, including 1 sample with support for all annotated introns";
NC_043011.1	Covext	exon	54045605	54045609	.	+	.	gene_id "LOC118766356"; db_xref "GeneID:118766356"; gbkey "ncRNA"; gene "LOC118766356"; ID ""; gene_name "LOC118766356"; transcript_id "Covext~XR_005002291.1"; product "uncharacterized LOC118766356"; exon_number "2"; model_evidence "Supporting evidence includes similarity to: 100% coverage of the annotated genomic feature by RNAseq alignments, including 1 sample with support for all annotated introns";
NC_043011.1	Covext	exon	54053649	54053663	.	+	.	gene_id "LOC118766356"; db_xref "GeneID:118766356"; gbkey "ncRNA"; gene "LOC118766356"; ID ""; gene_name "LOC118766356"; transcript_id "Covext~XR_005002291.1"; product "uncharacterized LOC118766356"; exon_number "3"; model_evidence "Supporting evidence includes similarity to: 100% coverage of the annotated genomic feature by RNAseq alignments, including 1 sample with support for all annotated introns";
NC_043011.1	Covext	exon	54053649	54054003	.	+	.	gene_id "LOC118766356"; db_xref "GeneID:118766356"; gbkey "ncRNA"; gene "LOC118766356"; ID ""; gene_name "LOC118766356"; transcript_id "Covext~XR_005002291.1"; product "uncharacterized LOC118766356"; exon_number "3"; model_evidence "Supporting evidence includes similarity to: 100% coverage of the annotated genomic feature by RNAseq alignments, including 1 sample with support for all annotated introns"; three_prime_ext "340";
NC_043011.1	Gnomon	transcript	54032253	54053663	.	+	.	gene_id "LOC118766356"; ID "XR_005002291.1"; gene_name "LOC118766356"; transcript_id "XR_005002291.1";
NC_043011.1	Gnomon	exon	54032253	54032377	.	+	.	gene_id "LOC118766356"; db_xref "GeneID:118766356"; gbkey "ncRNA"; gene "LOC118766356"; ID ""; gene_name "LOC118766356"; transcript_id "XR_005002291.1"; product "uncharacterized LOC118766356"; exon_number "1"; model_evidence "Supporting evidence includes similarity to: 100% coverage of the annotated genomic feature by RNAseq alignments, including 1 sample with support for all annotated introns";
NC_043011.1	Gnomon	exon	54045605	54045609	.	+	.	gene_id "LOC118766356"; db_xref "GeneID:118766356"; gbkey "ncRNA"; gene "LOC118766356"; ID ""; gene_name "LOC118766356"; transcript_id "XR_005002291.1"; product "uncharacterized LOC118766356"; exon_number "2"; model_evidence "Supporting evidence includes similarity to: 100% coverage of the annotated genomic feature by RNAseq alignments, including 1 sample with support for all annotated introns";
NC_043011.1	Gnomon	exon	54053649	54053663	.	+	.	gene_id "LOC118766356"; db_xref "GeneID:118766356"; gbkey "ncRNA"; gene "LOC118766356"; ID ""; gene_name "LOC118766356"; transcript_id "XR_005002291.1"; product "uncharacterized LOC118766356"; exon_number "3"; model_evidence "Supporting evidence includes similarity to: 100% coverage of the annotated genomic feature by RNAseq alignments, including 1 sample with support for all annotated introns";
NC_043011.1	Gnomon	gene	54298408	54308778	.	-	.	gene_id "LOC118766357"; db_xref "GeneID:118766357"; gbkey "Gene"; gene "LOC118766357"; gene_biotype "lncRNA"; ID ""; gene_name "LOC118766357";
NC_043011.1	Gnomon~FLAMseq	transcript	54298408	54308778	.	-	.	gene_id "LOC118766357"; ID "XR_005002293.1"; gene_name "LOC118766357"; transcript_id "FLAMseq_ext~XR_005002293.1"; three_prime_ext "8400";
NC_043011.1	Gnomon~FLAMseq	exon	54306808	54308479	.	-	.	gene_id "LOC118766357"; db_xref "GeneID:118766357"; gbkey "ncRNA"; gene "LOC118766357"; ID ""; gene_name "LOC118766357"; transcript_id "FLAMseq_ext~XR_005002293.1"; product "uncharacterized LOC118766357"; exon_number "2"; model_evidence "Supporting evidence includes similarity to: 100% coverage of the annotated genomic feature by RNAseq alignments, including 9 samples with support for all annotated introns";
NC_043011.1	Gnomon~FLAMseq	exon	54308558	54308778	.	-	.	gene_id "LOC118766357"; db_xref "GeneID:118766357"; gbkey "ncRNA"; gene "LOC118766357"; ID ""; gene_name "LOC118766357"; transcript_id "FLAMseq_ext~XR_005002293.1"; product "uncharacterized LOC118766357"; exon_number "1"; model_evidence "Supporting evidence includes similarity to: 100% coverage of the annotated genomic feature by RNAseq alignments, including 9 samples with support for all annotated introns";
NC_043011.1	Gnomon~FLAMseq	exon	54298408	54308479	.	-	.	gene_id "LOC118766357"; db_xref "GeneID:118766357"; gbkey "ncRNA"; gene "LOC118766357"; ID ""; gene_name "LOC118766357"; transcript_id "FLAMseq_ext~XR_005002293.1"; product ""; exon_number "2"; model_evidence "Supporting evidence includes similarity to: 100% coverage of the annotated genomic feature by RNAseq alignments"; three_prime_ext "8400";
NC_043011.1	Gnomon	transcript	54306808	54308778	.	-	.	gene_id "LOC118766357"; ID "XR_005002293.1"; gene_name "LOC118766357"; transcript_id "XR_005002293.1";
NC_043011.1	Gnomon	exon	54306808	54308479	.	-	.	gene_id "LOC118766357"; db_xref "GeneID:118766357"; gbkey "ncRNA"; gene "LOC118766357"; ID ""; gene_name "LOC118766357"; transcript_id "XR_005002293.1"; product "uncharacterized LOC118766357"; exon_number "2"; model_evidence "Supporting evidence includes similarity to: 100% coverage of the annotated genomic feature by RNAseq alignments, including 9 samples with support for all annotated introns";
NC_043011.1	Gnomon	exon	54308558	54308778	.	-	.	gene_id "LOC118766357"; db_xref "GeneID:118766357"; gbkey "ncRNA"; gene "LOC118766357"; ID ""; gene_name "LOC118766357"; transcript_id "XR_005002293.1"; product "uncharacterized LOC118766357"; exon_number "1"; model_evidence "Supporting evidence includes similarity to: 100% coverage of the annotated genomic feature by RNAseq alignments, including 9 samples with support for all annotated introns";
NC_043011.1	Gnomon	gene	54357555	54358820	.	+	.	gene_id "LOC118766359"; db_xref "GeneID:118766359"; gbkey "Gene"; gene "LOC118766359"; gene_biotype "lncRNA"; ID ""; gene_name "LOC118766359";
NC_043011.1	Gnomon~FLAMseq	transcript	54357555	54358820	.	+	.	gene_id "LOC118766359"; ID "XR_005002294.1"; gene_name "LOC118766359"; transcript_id "FLAMseq_ext~XR_005002294.1"; three_prime_ext "61";
NC_043011.1	Gnomon~FLAMseq	exon	54357555	54357688	.	+	.	gene_id "LOC118766359"; db_xref "GeneID:118766359"; gbkey "ncRNA"; gene "LOC118766359"; ID ""; gene_name "LOC118766359"; transcript_id "FLAMseq_ext~XR_005002294.1"; product "uncharacterized LOC118766359"; exon_number "1"; model_evidence "Supporting evidence includes similarity to: 100% coverage of the annotated genomic feature by RNAseq alignments, including 12 samples with support for all annotated introns";
NC_043011.1	Gnomon~FLAMseq	exon	54358136	54358759	.	+	.	gene_id "LOC118766359"; db_xref "GeneID:118766359"; gbkey "ncRNA"; gene "LOC118766359"; ID ""; gene_name "LOC118766359"; transcript_id "FLAMseq_ext~XR_005002294.1"; product "uncharacterized LOC118766359"; exon_number "2"; model_evidence "Supporting evidence includes similarity to: 100% coverage of the annotated genomic feature by RNAseq alignments, including 12 samples with support for all annotated introns";
NC_043011.1	Gnomon~FLAMseq	exon	54358136	54358820	.	+	.	gene_id "LOC118766359"; db_xref "GeneID:118766359"; gbkey "ncRNA"; gene "LOC118766359"; ID ""; gene_name "LOC118766359"; transcript_id "FLAMseq_ext~XR_005002294.1"; product ""; exon_number "2"; model_evidence "Supporting evidence includes similarity to: 100% coverage of the annotated genomic feature by RNAseq alignments"; three_prime_ext "61";
NC_043011.1	Gnomon	transcript	54357555	54358759	.	+	.	gene_id "LOC118766359"; ID "XR_005002294.1"; gene_name "LOC118766359"; transcript_id "XR_005002294.1";
NC_043011.1	Gnomon	exon	54357555	54357688	.	+	.	gene_id "LOC118766359"; db_xref "GeneID:118766359"; gbkey "ncRNA"; gene "LOC118766359"; ID ""; gene_name "LOC118766359"; transcript_id "XR_005002294.1"; product "uncharacterized LOC118766359"; exon_number "1"; model_evidence "Supporting evidence includes similarity to: 100% coverage of the annotated genomic feature by RNAseq alignments, including 12 samples with support for all annotated introns";
NC_043011.1	Gnomon	exon	54358136	54358759	.	+	.	gene_id "LOC118766359"; db_xref "GeneID:118766359"; gbkey "ncRNA"; gene "LOC118766359"; ID ""; gene_name "LOC118766359"; transcript_id "XR_005002294.1"; product "uncharacterized LOC118766359"; exon_number "2"; model_evidence "Supporting evidence includes similarity to: 100% coverage of the annotated genomic feature by RNAseq alignments, including 12 samples with support for all annotated introns";
NC_043011.1	Gnomon	gene	54933627	54954102	.	+	.	gene_id "LOC118766361"; db_xref "GeneID:118766361"; gbkey "Gene"; gene "LOC118766361"; gene_biotype "protein_coding"; ID ""; gene_name "LOC118766361";
NC_043011.1	Gnomon~Covext	transcript	54933627	54954102	.	+	.	gene_id "LOC118766361"; ID "XM_036509756.1"; gene_name "LOC118766361"; transcript_id "Covext~XM_036509756.1";
NC_043011.1	Covext	exon	54933627	54933826	.	+	.	gene_id "LOC118766361"; db_xref "GeneID:118766361"; gbkey "mRNA"; gene "LOC118766361"; ID ""; gene_name "LOC118766361"; transcript_id "Covext~XM_036509756.1"; product "uncharacterized LOC118766361"; exon_number "1"; model_evidence "Supporting evidence includes similarity to: 7 Proteins, and 100% coverage of the annotated genomic feature by RNAseq alignments, including 19 samples with support for all annotated introns";
NC_043011.1	Covext	exon	54949474	54949852	.	+	.	gene_id "LOC118766361"; db_xref "GeneID:118766361"; gbkey "mRNA"; gene "LOC118766361"; ID ""; gene_name "LOC118766361"; transcript_id "Covext~XM_036509756.1"; product "uncharacterized LOC118766361"; exon_number "2"; model_evidence "Supporting evidence includes similarity to: 7 Proteins, and 100% coverage of the annotated genomic feature by RNAseq alignments, including 19 samples with support for all annotated introns";
NC_043011.1	Covext	exon	54951392	54953594	.	+	.	gene_id "LOC118766361"; db_xref "GeneID:118766361"; gbkey "mRNA"; gene "LOC118766361"; ID ""; gene_name "LOC118766361"; transcript_id "Covext~XM_036509756.1"; product "uncharacterized LOC118766361"; exon_number "3"; model_evidence "Supporting evidence includes similarity to: 7 Proteins, and 100% coverage of the annotated genomic feature by RNAseq alignments, including 19 samples with support for all annotated introns";
NC_043011.1	Covext	exon	54951392	54954102	.	+	.	gene_id "LOC118766361"; db_xref "GeneID:118766361"; gbkey "mRNA"; gene "LOC118766361"; ID ""; gene_name "LOC118766361"; transcript_id "Covext~XM_036509756.1"; product "uncharacterized LOC118766361"; exon_number "3"; model_evidence "Supporting evidence includes similarity to: 7 Proteins, and 100% coverage of the annotated genomic feature by RNAseq alignments, including 19 samples with support for all annotated introns"; three_prime_ext "508";
NC_043011.1	Gnomon	transcript	54933627	54953594	.	+	.	gene_id "LOC118766361"; ID "XM_036509756.1"; gene_name "LOC118766361"; transcript_id "XM_036509756.1";
NC_043011.1	Gnomon	CDS	54933650	54933826	.	+	0	gene_id "LOC118766361"; db_xref "GeneID:118766361"; gbkey "CDS"; gene "LOC118766361"; ID ""; gene_name "LOC118766361"; transcript_id "XM_036509756.1"; product "uncharacterized protein LOC118766361"; protein_id "XP_036365649.1"; exon_number "1";
NC_043011.1	Gnomon	CDS	54949474	54949852	.	+	0	gene_id "LOC118766361"; db_xref "GeneID:118766361"; gbkey "CDS"; gene "LOC118766361"; ID ""; gene_name "LOC118766361"; transcript_id "XM_036509756.1"; product "uncharacterized protein LOC118766361"; protein_id "XP_036365649.1"; exon_number "2";
NC_043011.1	Gnomon	CDS	54951392	54952680	.	+	2	gene_id "LOC118766361"; db_xref "GeneID:118766361"; gbkey "CDS"; gene "LOC118766361"; ID ""; gene_name "LOC118766361"; transcript_id "XM_036509756.1"; product "uncharacterized protein LOC118766361"; protein_id "XP_036365649.1"; exon_number "3";
NC_043011.1	Gnomon	exon	54933627	54933826	.	+	.	gene_id "LOC118766361"; db_xref "GeneID:118766361"; gbkey "mRNA"; gene "LOC118766361"; ID ""; gene_name "LOC118766361"; transcript_id "XM_036509756.1"; product "uncharacterized LOC118766361"; exon_number "1"; model_evidence "Supporting evidence includes similarity to: 7 Proteins, and 100% coverage of the annotated genomic feature by RNAseq alignments, including 19 samples with support for all annotated introns";
NC_043011.1	Gnomon	exon	54949474	54949852	.	+	.	gene_id "LOC118766361"; db_xref "GeneID:118766361"; gbkey "mRNA"; gene "LOC118766361"; ID ""; gene_name "LOC118766361"; transcript_id "XM_036509756.1"; product "uncharacterized LOC118766361"; exon_number "2"; model_evidence "Supporting evidence includes similarity to: 7 Proteins, and 100% coverage of the annotated genomic feature by RNAseq alignments, including 19 samples with support for all annotated introns";
NC_043011.1	Gnomon	exon	54951392	54953594	.	+	.	gene_id "LOC118766361"; db_xref "GeneID:118766361"; gbkey "mRNA"; gene "LOC118766361"; ID ""; gene_name "LOC118766361"; transcript_id "XM_036509756.1"; product "uncharacterized LOC118766361"; exon_number "3"; model_evidence "Supporting evidence includes similarity to: 7 Proteins, and 100% coverage of the annotated genomic feature by RNAseq alignments, including 19 samples with support for all annotated introns";
NC_043011.1	Gnomon	start_codon	54933650	54933652	.	+	0	gene_id "LOC118766361"; db_xref "GeneID:118766361"; gbkey "CDS"; gene "LOC118766361"; ID ""; gene_name "LOC118766361"; transcript_id "XM_036509756.1"; product "uncharacterized protein LOC118766361"; protein_id "XP_036365649.1"; exon_number "1";
NC_043011.1	Gnomon	stop_codon	54952681	54952683	.	+	0	gene_id "LOC118766361"; db_xref "GeneID:118766361"; gbkey "CDS"; gene "LOC118766361"; ID ""; gene_name "LOC118766361"; transcript_id "XM_036509756.1"; product "uncharacterized protein LOC118766361"; protein_id "XP_036365649.1"; exon_number "3";
NC_043011.1	Gnomon	gene	54971788	54974786	.	-	.	gene_id "LOC118766362"; db_xref "GeneID:118766362"; gbkey "Gene"; gene "LOC118766362"; gene_biotype "protein_coding"; ID ""; gene_name "LOC118766362";
NC_043011.1	Gnomon~FLAMseq~Covext	transcript	54971788	54974786	.	-	.	gene_id "LOC118766362"; ID "XM_036509757.1"; gene_name "LOC118766362"; transcript_id "Covext~FLAMseq_ext~XM_036509757.1"; three_prime_ext "1";
NC_043011.1	Covext	exon	54971965	54973848	.	-	.	gene_id "LOC118766362"; db_xref "GeneID:118766362"; gbkey "mRNA"; gene "LOC118766362"; ID ""; gene_name "LOC118766362"; transcript_id "Covext~FLAMseq_ext~XM_036509757.1"; product "uncharacterized LOC118766362, transcript variant X1"; exon_number "2"; model_evidence "Supporting evidence includes similarity to: 100% coverage of the annotated genomic feature by RNAseq alignments, including 24 samples with support for all annotated introns";
NC_043011.1	Covext	exon	54973969	54974786	.	-	.	gene_id "LOC118766362"; db_xref "GeneID:118766362"; gbkey "mRNA"; gene "LOC118766362"; ID ""; gene_name "LOC118766362"; transcript_id "Covext~FLAMseq_ext~XM_036509757.1"; product "uncharacterized LOC118766362, transcript variant X1"; exon_number "1"; model_evidence "Supporting evidence includes similarity to: 100% coverage of the annotated genomic feature by RNAseq alignments, including 24 samples with support for all annotated introns";
NC_043011.1	Covext	exon	54971964	54973848	.	-	.	gene_id "LOC118766362"; db_xref "GeneID:118766362"; gbkey "mRNA"; gene "LOC118766362"; ID ""; gene_name "LOC118766362"; transcript_id "Covext~FLAMseq_ext~XM_036509757.1"; product "uncharacterized LOC118766362"; exon_number "2"; model_evidence "Supporting evidence includes similarity to: 100% coverage of the annotated genomic feature by RNAseq alignments"; three_prime_ext "1";
NC_043011.1	Covext	exon	54971788	54973848	.	-	.	gene_id "LOC118766362"; db_xref "GeneID:118766362"; gbkey "mRNA"; gene "LOC118766362"; ID ""; gene_name "LOC118766362"; transcript_id "Covext~FLAMseq_ext~XM_036509757.1"; product "uncharacterized LOC118766362"; exon_number "2"; model_evidence "Supporting evidence includes similarity to: 100% coverage of the annotated genomic feature by RNAseq alignments"; three_prime_ext "176";
NC_043011.1	Gnomon~FLAMseq	transcript	54971964	54974786	.	-	.	gene_id "LOC118766362"; ID "XM_036509757.1"; gene_name "LOC118766362"; transcript_id "FLAMseq_ext~XM_036509757.1"; three_prime_ext "1";
NC_043011.1	Gnomon~FLAMseq	exon	54971965	54973848	.	-	.	gene_id "LOC118766362"; db_xref "GeneID:118766362"; gbkey "mRNA"; gene "LOC118766362"; ID ""; gene_name "LOC118766362"; transcript_id "FLAMseq_ext~XM_036509757.1"; product "uncharacterized LOC118766362, transcript variant X1"; exon_number "2"; model_evidence "Supporting evidence includes similarity to: 100% coverage of the annotated genomic feature by RNAseq alignments, including 24 samples with support for all annotated introns";
NC_043011.1	Gnomon~FLAMseq	exon	54973969	54974786	.	-	.	gene_id "LOC118766362"; db_xref "GeneID:118766362"; gbkey "mRNA"; gene "LOC118766362"; ID ""; gene_name "LOC118766362"; transcript_id "FLAMseq_ext~XM_036509757.1"; product "uncharacterized LOC118766362, transcript variant X1"; exon_number "1"; model_evidence "Supporting evidence includes similarity to: 100% coverage of the annotated genomic feature by RNAseq alignments, including 24 samples with support for all annotated introns";
NC_043011.1	Gnomon~FLAMseq	exon	54971964	54973848	.	-	.	gene_id "LOC118766362"; db_xref "GeneID:118766362"; gbkey "mRNA"; gene "LOC118766362"; ID ""; gene_name "LOC118766362"; transcript_id "FLAMseq_ext~XM_036509757.1"; product "uncharacterized LOC118766362"; exon_number "2"; model_evidence "Supporting evidence includes similarity to: 100% coverage of the annotated genomic feature by RNAseq alignments"; three_prime_ext "1";
NC_043011.1	Gnomon	transcript	54971965	54974786	.	-	.	gene_id "LOC118766362"; ID "XM_036509757.1"; gene_name "LOC118766362"; transcript_id "XM_036509757.1";
NC_043011.1	Gnomon	CDS	54973312	54973848	.	-	0	gene_id "LOC118766362"; db_xref "GeneID:118766362"; gbkey "CDS"; gene "LOC118766362"; ID ""; gene_name "LOC118766362"; transcript_id "XM_036509757.1"; product "uncharacterized protein LOC118766362 isoform X1"; protein_id "XP_036365650.1"; exon_number "2";
NC_043011.1	Gnomon	CDS	54973969	54974583	.	-	0	gene_id "LOC118766362"; db_xref "GeneID:118766362"; gbkey "CDS"; gene "LOC118766362"; ID ""; gene_name "LOC118766362"; transcript_id "XM_036509757.1"; product "uncharacterized protein LOC118766362 isoform X1"; protein_id "XP_036365650.1"; exon_number "1";
NC_043011.1	Gnomon	exon	54971965	54973848	.	-	.	gene_id "LOC118766362"; db_xref "GeneID:118766362"; gbkey "mRNA"; gene "LOC118766362"; ID ""; gene_name "LOC118766362"; transcript_id "XM_036509757.1"; product "uncharacterized LOC118766362, transcript variant X1"; exon_number "2"; model_evidence "Supporting evidence includes similarity to: 100% coverage of the annotated genomic feature by RNAseq alignments, including 24 samples with support for all annotated introns";
NC_043011.1	Gnomon	exon	54973969	54974786	.	-	.	gene_id "LOC118766362"; db_xref "GeneID:118766362"; gbkey "mRNA"; gene "LOC118766362"; ID ""; gene_name "LOC118766362"; transcript_id "XM_036509757.1"; product "uncharacterized LOC118766362, transcript variant X1"; exon_number "1"; model_evidence "Supporting evidence includes similarity to: 100% coverage of the annotated genomic feature by RNAseq alignments, including 24 samples with support for all annotated introns";
NC_043011.1	Gnomon	start_codon	54974581	54974583	.	-	0	gene_id "LOC118766362"; db_xref "GeneID:118766362"; gbkey "CDS"; gene "LOC118766362"; ID ""; gene_name "LOC118766362"; transcript_id "XM_036509757.1"; product "uncharacterized protein LOC118766362 isoform X1"; protein_id "XP_036365650.1"; exon_number "1";
NC_043011.1	Gnomon	stop_codon	54973309	54973311	.	-	0	gene_id "LOC118766362"; db_xref "GeneID:118766362"; gbkey "CDS"; gene "LOC118766362"; ID ""; gene_name "LOC118766362"; transcript_id "XM_036509757.1"; product "uncharacterized protein LOC118766362 isoform X1"; protein_id "XP_036365650.1"; exon_number "2";
NC_043011.1	Gnomon	transcript	54971965	54974786	.	-	.	gene_id "LOC118766362"; ID "XM_036509758.1"; gene_name "LOC118766362"; transcript_id "XM_036509758.1";
NC_043011.1	Gnomon	CDS	54973312	54973908	.	-	0	gene_id "LOC118766362"; db_xref "GeneID:118766362"; gbkey "CDS"; gene "LOC118766362"; ID ""; gene_name "LOC118766362"; transcript_id "XM_036509758.1"; product "uncharacterized protein LOC118766362 isoform X2"; protein_id "XP_036365651.1"; exon_number "2";
NC_043011.1	Gnomon	CDS	54974116	54974583	.	-	0	gene_id "LOC118766362"; db_xref "GeneID:118766362"; gbkey "CDS"; gene "LOC118766362"; ID ""; gene_name "LOC118766362"; transcript_id "XM_036509758.1"; product "uncharacterized protein LOC118766362 isoform X2"; protein_id "XP_036365651.1"; exon_number "1";
NC_043011.1	Gnomon	exon	54971965	54973908	.	-	.	gene_id "LOC118766362"; db_xref "GeneID:118766362"; gbkey "mRNA"; gene "LOC118766362"; ID ""; gene_name "LOC118766362"; transcript_id "XM_036509758.1"; product "uncharacterized LOC118766362, transcript variant X2"; exon_number "2"; model_evidence "Supporting evidence includes similarity to: 100% coverage of the annotated genomic feature by RNAseq alignments, including 20 samples with support for all annotated introns";
NC_043011.1	Gnomon	exon	54974116	54974786	.	-	.	gene_id "LOC118766362"; db_xref "GeneID:118766362"; gbkey "mRNA"; gene "LOC118766362"; ID ""; gene_name "LOC118766362"; transcript_id "XM_036509758.1"; product "uncharacterized LOC118766362, transcript variant X2"; exon_number "1"; model_evidence "Supporting evidence includes similarity to: 100% coverage of the annotated genomic feature by RNAseq alignments, including 20 samples with support for all annotated introns";
NC_043011.1	Gnomon	start_codon	54974581	54974583	.	-	0	gene_id "LOC118766362"; db_xref "GeneID:118766362"; gbkey "CDS"; gene "LOC118766362"; ID ""; gene_name "LOC118766362"; transcript_id "XM_036509758.1"; product "uncharacterized protein LOC118766362 isoform X2"; protein_id "XP_036365651.1"; exon_number "1";
NC_043011.1	Gnomon	stop_codon	54973309	54973311	.	-	0	gene_id "LOC118766362"; db_xref "GeneID:118766362"; gbkey "CDS"; gene "LOC118766362"; ID ""; gene_name "LOC118766362"; transcript_id "XM_036509758.1"; product "uncharacterized protein LOC118766362 isoform X2"; protein_id "XP_036365651.1"; exon_number "2";
NC_043011.1	Gnomon	gene	55087250	55116951	.	-	.	gene_id "LOC118766363"; db_xref "GeneID:118766363"; gbkey "Gene"; gene "LOC118766363"; gene_biotype "protein_coding"; ID ""; gene_name "LOC118766363";
NC_043011.1	Gnomon	transcript	55087250	55116951	.	-	.	gene_id "LOC118766363"; ID "XM_036509760.1"; gene_name "LOC118766363"; transcript_id "XM_036509760.1";
NC_043011.1	Gnomon	CDS	55087447	55087492	.	-	1	gene_id "LOC118766363"; db_xref "GeneID:118766363"; gbkey "CDS"; gene "LOC118766363"; ID ""; gene_name "LOC118766363"; transcript_id "XM_036509760.1"; product "uncharacterized protein LOC118766363 isoform X1"; protein_id "XP_036365653.1"; exon_number "11";
NC_043011.1	Gnomon	CDS	55090289	55090333	.	-	1	gene_id "LOC118766363"; db_xref "GeneID:118766363"; gbkey "CDS"; gene "LOC118766363"; ID ""; gene_name "LOC118766363"; transcript_id "XM_036509760.1"; product "uncharacterized protein LOC118766363 isoform X1"; protein_id "XP_036365653.1"; exon_number "10";
NC_043011.1	Gnomon	CDS	55093178	55093207	.	-	1	gene_id "LOC118766363"; db_xref "GeneID:118766363"; gbkey "CDS"; gene "LOC118766363"; ID ""; gene_name "LOC118766363"; transcript_id "XM_036509760.1"; product "uncharacterized protein LOC118766363 isoform X1"; protein_id "XP_036365653.1"; exon_number "9";
NC_043011.1	Gnomon	CDS	55096210	55096278	.	-	1	gene_id "LOC118766363"; db_xref "GeneID:118766363"; gbkey "CDS"; gene "LOC118766363"; ID ""; gene_name "LOC118766363"; transcript_id "XM_036509760.1"; product "uncharacterized protein LOC118766363 isoform X1"; protein_id "XP_036365653.1"; exon_number "8";
NC_043011.1	Gnomon	CDS	55097681	55097758	.	-	1	gene_id "LOC118766363"; db_xref "GeneID:118766363"; gbkey "CDS"; gene "LOC118766363"; ID ""; gene_name "LOC118766363"; transcript_id "XM_036509760.1"; product "uncharacterized protein LOC118766363 isoform X1"; protein_id "XP_036365653.1"; exon_number "7";
NC_043011.1	Gnomon	CDS	55099211	55099279	.	-	1	gene_id "LOC118766363"; db_xref "GeneID:118766363"; gbkey "CDS"; gene "LOC118766363"; ID ""; gene_name "LOC118766363"; transcript_id "XM_036509760.1"; product "uncharacterized protein LOC118766363 isoform X1"; protein_id "XP_036365653.1"; exon_number "6";
NC_043011.1	Gnomon	CDS	55100285	55100344	.	-	1	gene_id "LOC118766363"; db_xref "GeneID:118766363"; gbkey "CDS"; gene "LOC118766363"; ID ""; gene_name "LOC118766363"; transcript_id "XM_036509760.1"; product "uncharacterized protein LOC118766363 isoform X1"; protein_id "XP_036365653.1"; exon_number "5";
NC_043011.1	Gnomon	CDS	55102329	55102397	.	-	1	gene_id "LOC118766363"; db_xref "GeneID:118766363"; gbkey "CDS"; gene "LOC118766363"; ID ""; gene_name "LOC118766363"; transcript_id "XM_036509760.1"; product "uncharacterized protein LOC118766363 isoform X1"; protein_id "XP_036365653.1"; exon_number "4";
NC_043011.1	Gnomon	CDS	55105135	55105285	.	-	2	gene_id "LOC118766363"; db_xref "GeneID:118766363"; gbkey "CDS"; gene "LOC118766363"; ID ""; gene_name "LOC118766363"; transcript_id "XM_036509760.1"; product "uncharacterized protein LOC118766363 isoform X1"; protein_id "XP_036365653.1"; exon_number "3";
NC_043011.1	Gnomon	CDS	55109312	55109515	.	-	2	gene_id "LOC118766363"; db_xref "GeneID:118766363"; gbkey "CDS"; gene "LOC118766363"; ID ""; gene_name "LOC118766363"; transcript_id "XM_036509760.1"; product "uncharacterized protein LOC118766363 isoform X1"; protein_id "XP_036365653.1"; exon_number "2";
NC_043011.1	Gnomon	CDS	55116892	55116910	.	-	0	gene_id "LOC118766363"; db_xref "GeneID:118766363"; gbkey "CDS"; gene "LOC118766363"; ID ""; gene_name "LOC118766363"; transcript_id "XM_036509760.1"; product "uncharacterized protein LOC118766363 isoform X1"; protein_id "XP_036365653.1"; exon_number "1";
NC_043011.1	Gnomon	exon	55087250	55087492	.	-	.	gene_id "LOC118766363"; db_xref "GeneID:118766363"; gbkey "mRNA"; gene "LOC118766363"; ID ""; gene_name "LOC118766363"; transcript_id "XM_036509760.1"; product "uncharacterized LOC118766363, transcript variant X1"; exon_number "11"; model_evidence "Supporting evidence includes similarity to: 100% coverage of the annotated genomic feature by RNAseq alignments, including 5 samples with support for all annotated introns";
NC_043011.1	Gnomon	exon	55090289	55090333	.	-	.	gene_id "LOC118766363"; db_xref "GeneID:118766363"; gbkey "mRNA"; gene "LOC118766363"; ID ""; gene_name "LOC118766363"; transcript_id "XM_036509760.1"; product "uncharacterized LOC118766363, transcript variant X1"; exon_number "10"; model_evidence "Supporting evidence includes similarity to: 100% coverage of the annotated genomic feature by RNAseq alignments, including 5 samples with support for all annotated introns";
NC_043011.1	Gnomon	exon	55093178	55093207	.	-	.	gene_id "LOC118766363"; db_xref "GeneID:118766363"; gbkey "mRNA"; gene "LOC118766363"; ID ""; gene_name "LOC118766363"; transcript_id "XM_036509760.1"; product "uncharacterized LOC118766363, transcript variant X1"; exon_number "9"; model_evidence "Supporting evidence includes similarity to: 100% coverage of the annotated genomic feature by RNAseq alignments, including 5 samples with support for all annotated introns";
NC_043011.1	Gnomon	exon	55096210	55096278	.	-	.	gene_id "LOC118766363"; db_xref "GeneID:118766363"; gbkey "mRNA"; gene "LOC118766363"; ID ""; gene_name "LOC118766363"; transcript_id "XM_036509760.1"; product "uncharacterized LOC118766363, transcript variant X1"; exon_number "8"; model_evidence "Supporting evidence includes similarity to: 100% coverage of the annotated genomic feature by RNAseq alignments, including 5 samples with support for all annotated introns";
NC_043011.1	Gnomon	exon	55097681	55097758	.	-	.	gene_id "LOC118766363"; db_xref "GeneID:118766363"; gbkey "mRNA"; gene "LOC118766363"; ID ""; gene_name "LOC118766363"; transcript_id "XM_036509760.1"; product "uncharacterized LOC118766363, transcript variant X1"; exon_number "7"; model_evidence "Supporting evidence includes similarity to: 100% coverage of the annotated genomic feature by RNAseq alignments, including 5 samples with support for all annotated introns";
NC_043011.1	Gnomon	exon	55099211	55099279	.	-	.	gene_id "LOC118766363"; db_xref "GeneID:118766363"; gbkey "mRNA"; gene "LOC118766363"; ID ""; gene_name "LOC118766363"; transcript_id "XM_036509760.1"; product "uncharacterized LOC118766363, transcript variant X1"; exon_number "6"; model_evidence "Supporting evidence includes similarity to: 100% coverage of the annotated genomic feature by RNAseq alignments, including 5 samples with support for all annotated introns";
NC_043011.1	Gnomon	exon	55100285	55100344	.	-	.	gene_id "LOC118766363"; db_xref "GeneID:118766363"; gbkey "mRNA"; gene "LOC118766363"; ID ""; gene_name "LOC118766363"; transcript_id "XM_036509760.1"; product "uncharacterized LOC118766363, transcript variant X1"; exon_number "5"; model_evidence "Supporting evidence includes similarity to: 100% coverage of the annotated genomic feature by RNAseq alignments, including 5 samples with support for all annotated introns";
NC_043011.1	Gnomon	exon	55102329	55102397	.	-	.	gene_id "LOC118766363"; db_xref "GeneID:118766363"; gbkey "mRNA"; gene "LOC118766363"; ID ""; gene_name "LOC118766363"; transcript_id "XM_036509760.1"; product "uncharacterized LOC118766363, transcript variant X1"; exon_number "4"; model_evidence "Supporting evidence includes similarity to: 100% coverage of the annotated genomic feature by RNAseq alignments, including 5 samples with support for all annotated introns";
NC_043011.1	Gnomon	exon	55105135	55105285	.	-	.	gene_id "LOC118766363"; db_xref "GeneID:118766363"; gbkey "mRNA"; gene "LOC118766363"; ID ""; gene_name "LOC118766363"; transcript_id "XM_036509760.1"; product "uncharacterized LOC118766363, transcript variant X1"; exon_number "3"; model_evidence "Supporting evidence includes similarity to: 100% coverage of the annotated genomic feature by RNAseq alignments, including 5 samples with support for all annotated introns";
NC_043011.1	Gnomon	exon	55109312	55109515	.	-	.	gene_id "LOC118766363"; db_xref "GeneID:118766363"; gbkey "mRNA"; gene "LOC118766363"; ID ""; gene_name "LOC118766363"; transcript_id "XM_036509760.1"; product "uncharacterized LOC118766363, transcript variant X1"; exon_number "2"; model_evidence "Supporting evidence includes similarity to: 100% coverage of the annotated genomic feature by RNAseq alignments, including 5 samples with support for all annotated introns";
NC_043011.1	Gnomon	exon	55116892	55116951	.	-	.	gene_id "LOC118766363"; db_xref "GeneID:118766363"; gbkey "mRNA"; gene "LOC118766363"; ID ""; gene_name "LOC118766363"; transcript_id "XM_036509760.1"; product "uncharacterized LOC118766363, transcript variant X1"; exon_number "1"; model_evidence "Supporting evidence includes similarity to: 100% coverage of the annotated genomic feature by RNAseq alignments, including 5 samples with support for all annotated introns";
NC_043011.1	Gnomon	start_codon	55116908	55116910	.	-	0	gene_id "LOC118766363"; db_xref "GeneID:118766363"; gbkey "CDS"; gene "LOC118766363"; ID ""; gene_name "LOC118766363"; transcript_id "XM_036509760.1"; product "uncharacterized protein LOC118766363 isoform X1"; protein_id "XP_036365653.1"; exon_number "1";
NC_043011.1	Gnomon	stop_codon	55087444	55087446	.	-	0	gene_id "LOC118766363"; db_xref "GeneID:118766363"; gbkey "CDS"; gene "LOC118766363"; ID ""; gene_name "LOC118766363"; transcript_id "XM_036509760.1"; product "uncharacterized protein LOC118766363 isoform X1"; protein_id "XP_036365653.1"; exon_number "11";
NC_043011.1	Gnomon	transcript	55087250	55116951	.	-	.	gene_id "LOC118766363"; ID "XM_036509761.1"; gene_name "LOC118766363"; transcript_id "XM_036509761.1";
NC_043011.1	Gnomon	CDS	55087447	55087492	.	-	1	gene_id "LOC118766363"; db_xref "GeneID:118766363"; gbkey "CDS"; gene "LOC118766363"; ID ""; gene_name "LOC118766363"; transcript_id "XM_036509761.1"; product "uncharacterized protein LOC118766363 isoform X2"; protein_id "XP_036365654.1"; exon_number "10";
NC_043011.1	Gnomon	CDS	55090289	55090333	.	-	1	gene_id "LOC118766363"; db_xref "GeneID:118766363"; gbkey "CDS"; gene "LOC118766363"; ID ""; gene_name "LOC118766363"; transcript_id "XM_036509761.1"; product "uncharacterized protein LOC118766363 isoform X2"; protein_id "XP_036365654.1"; exon_number "9";
NC_043011.1	Gnomon	CDS	55096210	55096278	.	-	1	gene_id "LOC118766363"; db_xref "GeneID:118766363"; gbkey "CDS"; gene "LOC118766363"; ID ""; gene_name "LOC118766363"; transcript_id "XM_036509761.1"; product "uncharacterized protein LOC118766363 isoform X2"; protein_id "XP_036365654.1"; exon_number "8";
NC_043011.1	Gnomon	CDS	55097681	55097758	.	-	1	gene_id "LOC118766363"; db_xref "GeneID:118766363"; gbkey "CDS"; gene "LOC118766363"; ID ""; gene_name "LOC118766363"; transcript_id "XM_036509761.1"; product "uncharacterized protein LOC118766363 isoform X2"; protein_id "XP_036365654.1"; exon_number "7";
NC_043011.1	Gnomon	CDS	55099211	55099279	.	-	1	gene_id "LOC118766363"; db_xref "GeneID:118766363"; gbkey "CDS"; gene "LOC118766363"; ID ""; gene_name "LOC118766363"; transcript_id "XM_036509761.1"; product "uncharacterized protein LOC118766363 isoform X2"; protein_id "XP_036365654.1"; exon_number "6";
NC_043011.1	Gnomon	CDS	55100285	55100344	.	-	1	gene_id "LOC118766363"; db_xref "GeneID:118766363"; gbkey "CDS"; gene "LOC118766363"; ID ""; gene_name "LOC118766363"; transcript_id "XM_036509761.1"; product "uncharacterized protein LOC118766363 isoform X2"; protein_id "XP_036365654.1"; exon_number "5";
NC_043011.1	Gnomon	CDS	55102329	55102397	.	-	1	gene_id "LOC118766363"; db_xref "GeneID:118766363"; gbkey "CDS"; gene "LOC118766363"; ID ""; gene_name "LOC118766363"; transcript_id "XM_036509761.1"; product "uncharacterized protein LOC118766363 isoform X2"; protein_id "XP_036365654.1"; exon_number "4";
NC_043011.1	Gnomon	CDS	55105135	55105285	.	-	2	gene_id "LOC118766363"; db_xref "GeneID:118766363"; gbkey "CDS"; gene "LOC118766363"; ID ""; gene_name "LOC118766363"; transcript_id "XM_036509761.1"; product "uncharacterized protein LOC118766363 isoform X2"; protein_id "XP_036365654.1"; exon_number "3";
NC_043011.1	Gnomon	CDS	55109312	55109515	.	-	2	gene_id "LOC118766363"; db_xref "GeneID:118766363"; gbkey "CDS"; gene "LOC118766363"; ID ""; gene_name "LOC118766363"; transcript_id "XM_036509761.1"; product "uncharacterized protein LOC118766363 isoform X2"; protein_id "XP_036365654.1"; exon_number "2";
NC_043011.1	Gnomon	CDS	55116892	55116910	.	-	0	gene_id "LOC118766363"; db_xref "GeneID:118766363"; gbkey "CDS"; gene "LOC118766363"; ID ""; gene_name "LOC118766363"; transcript_id "XM_036509761.1"; product "uncharacterized protein LOC118766363 isoform X2"; protein_id "XP_036365654.1"; exon_number "1";
NC_043011.1	Gnomon	exon	55087250	55087492	.	-	.	gene_id "LOC118766363"; db_xref "GeneID:118766363"; gbkey "mRNA"; gene "LOC118766363"; ID ""; gene_name "LOC118766363"; transcript_id "XM_036509761.1"; product "uncharacterized LOC118766363, transcript variant X2"; exon_number "10"; model_evidence "Supporting evidence includes similarity to: 100% coverage of the annotated genomic feature by RNAseq alignments, including 5 samples with support for all annotated introns";
NC_043011.1	Gnomon	exon	55090289	55090333	.	-	.	gene_id "LOC118766363"; db_xref "GeneID:118766363"; gbkey "mRNA"; gene "LOC118766363"; ID ""; gene_name "LOC118766363"; transcript_id "XM_036509761.1"; product "uncharacterized LOC118766363, transcript variant X2"; exon_number "9"; model_evidence "Supporting evidence includes similarity to: 100% coverage of the annotated genomic feature by RNAseq alignments, including 5 samples with support for all annotated introns";
NC_043011.1	Gnomon	exon	55096210	55096278	.	-	.	gene_id "LOC118766363"; db_xref "GeneID:118766363"; gbkey "mRNA"; gene "LOC118766363"; ID ""; gene_name "LOC118766363"; transcript_id "XM_036509761.1"; product "uncharacterized LOC118766363, transcript variant X2"; exon_number "8"; model_evidence "Supporting evidence includes similarity to: 100% coverage of the annotated genomic feature by RNAseq alignments, including 5 samples with support for all annotated introns";
NC_043011.1	Gnomon	exon	55097681	55097758	.	-	.	gene_id "LOC118766363"; db_xref "GeneID:118766363"; gbkey "mRNA"; gene "LOC118766363"; ID ""; gene_name "LOC118766363"; transcript_id "XM_036509761.1"; product "uncharacterized LOC118766363, transcript variant X2"; exon_number "7"; model_evidence "Supporting evidence includes similarity to: 100% coverage of the annotated genomic feature by RNAseq alignments, including 5 samples with support for all annotated introns";
NC_043011.1	Gnomon	exon	55099211	55099279	.	-	.	gene_id "LOC118766363"; db_xref "GeneID:118766363"; gbkey "mRNA"; gene "LOC118766363"; ID ""; gene_name "LOC118766363"; transcript_id "XM_036509761.1"; product "uncharacterized LOC118766363, transcript variant X2"; exon_number "6"; model_evidence "Supporting evidence includes similarity to: 100% coverage of the annotated genomic feature by RNAseq alignments, including 5 samples with support for all annotated introns";
NC_043011.1	Gnomon	exon	55100285	55100344	.	-	.	gene_id "LOC118766363"; db_xref "GeneID:118766363"; gbkey "mRNA"; gene "LOC118766363"; ID ""; gene_name "LOC118766363"; transcript_id "XM_036509761.1"; product "uncharacterized LOC118766363, transcript variant X2"; exon_number "5"; model_evidence "Supporting evidence includes similarity to: 100% coverage of the annotated genomic feature by RNAseq alignments, including 5 samples with support for all annotated introns";
NC_043011.1	Gnomon	exon	55102329	55102397	.	-	.	gene_id "LOC118766363"; db_xref "GeneID:118766363"; gbkey "mRNA"; gene "LOC118766363"; ID ""; gene_name "LOC118766363"; transcript_id "XM_036509761.1"; product "uncharacterized LOC118766363, transcript variant X2"; exon_number "4"; model_evidence "Supporting evidence includes similarity to: 100% coverage of the annotated genomic feature by RNAseq alignments, including 5 samples with support for all annotated introns";
NC_043011.1	Gnomon	exon	55105135	55105285	.	-	.	gene_id "LOC118766363"; db_xref "GeneID:118766363"; gbkey "mRNA"; gene "LOC118766363"; ID ""; gene_name "LOC118766363"; transcript_id "XM_036509761.1"; product "uncharacterized LOC118766363, transcript variant X2"; exon_number "3"; model_evidence "Supporting evidence includes similarity to: 100% coverage of the annotated genomic feature by RNAseq alignments, including 5 samples with support for all annotated introns";
NC_043011.1	Gnomon	exon	55109312	55109515	.	-	.	gene_id "LOC118766363"; db_xref "GeneID:118766363"; gbkey "mRNA"; gene "LOC118766363"; ID ""; gene_name "LOC118766363"; transcript_id "XM_036509761.1"; product "uncharacterized LOC118766363, transcript variant X2"; exon_number "2"; model_evidence "Supporting evidence includes similarity to: 100% coverage of the annotated genomic feature by RNAseq alignments, including 5 samples with support for all annotated introns";
NC_043011.1	Gnomon	exon	55116892	55116951	.	-	.	gene_id "LOC118766363"; db_xref "GeneID:118766363"; gbkey "mRNA"; gene "LOC118766363"; ID ""; gene_name "LOC118766363"; transcript_id "XM_036509761.1"; product "uncharacterized LOC118766363, transcript variant X2"; exon_number "1"; model_evidence "Supporting evidence includes similarity to: 100% coverage of the annotated genomic feature by RNAseq alignments, including 5 samples with support for all annotated introns";
NC_043011.1	Gnomon	start_codon	55116908	55116910	.	-	0	gene_id "LOC118766363"; db_xref "GeneID:118766363"; gbkey "CDS"; gene "LOC118766363"; ID ""; gene_name "LOC118766363"; transcript_id "XM_036509761.1"; product "uncharacterized protein LOC118766363 isoform X2"; protein_id "XP_036365654.1"; exon_number "1";
NC_043011.1	Gnomon	stop_codon	55087444	55087446	.	-	0	gene_id "LOC118766363"; db_xref "GeneID:118766363"; gbkey "CDS"; gene "LOC118766363"; ID ""; gene_name "LOC118766363"; transcript_id "XM_036509761.1"; product "uncharacterized protein LOC118766363 isoform X2"; protein_id "XP_036365654.1"; exon_number "10";
NC_043011.1	Gnomon	transcript	55087250	55116951	.	-	.	gene_id "LOC118766363"; ID "XM_036509762.1"; gene_name "LOC118766363"; transcript_id "XM_036509762.1";
NC_043011.1	Gnomon	CDS	55093177	55093207	.	-	1	gene_id "LOC118766363"; db_xref "GeneID:118766363"; gbkey "CDS"; gene "LOC118766363"; ID ""; gene_name "LOC118766363"; transcript_id "XM_036509762.1"; product "uncharacterized protein LOC118766363 isoform X3"; protein_id "XP_036365655.1"; exon_number "9";
NC_043011.1	Gnomon	CDS	55096210	55096278	.	-	1	gene_id "LOC118766363"; db_xref "GeneID:118766363"; gbkey "CDS"; gene "LOC118766363"; ID ""; gene_name "LOC118766363"; transcript_id "XM_036509762.1"; product "uncharacterized protein LOC118766363 isoform X3"; protein_id "XP_036365655.1"; exon_number "8";
NC_043011.1	Gnomon	CDS	55097681	55097758	.	-	1	gene_id "LOC118766363"; db_xref "GeneID:118766363"; gbkey "CDS"; gene "LOC118766363"; ID ""; gene_name "LOC118766363"; transcript_id "XM_036509762.1"; product "uncharacterized protein LOC118766363 isoform X3"; protein_id "XP_036365655.1"; exon_number "7";
NC_043011.1	Gnomon	CDS	55099211	55099279	.	-	1	gene_id "LOC118766363"; db_xref "GeneID:118766363"; gbkey "CDS"; gene "LOC118766363"; ID ""; gene_name "LOC118766363"; transcript_id "XM_036509762.1"; product "uncharacterized protein LOC118766363 isoform X3"; protein_id "XP_036365655.1"; exon_number "6";
NC_043011.1	Gnomon	CDS	55100285	55100344	.	-	1	gene_id "LOC118766363"; db_xref "GeneID:118766363"; gbkey "CDS"; gene "LOC118766363"; ID ""; gene_name "LOC118766363"; transcript_id "XM_036509762.1"; product "uncharacterized protein LOC118766363 isoform X3"; protein_id "XP_036365655.1"; exon_number "5";
NC_043011.1	Gnomon	CDS	55102329	55102397	.	-	1	gene_id "LOC118766363"; db_xref "GeneID:118766363"; gbkey "CDS"; gene "LOC118766363"; ID ""; gene_name "LOC118766363"; transcript_id "XM_036509762.1"; product "uncharacterized protein LOC118766363 isoform X3"; protein_id "XP_036365655.1"; exon_number "4";
NC_043011.1	Gnomon	CDS	55105135	55105285	.	-	2	gene_id "LOC118766363"; db_xref "GeneID:118766363"; gbkey "CDS"; gene "LOC118766363"; ID ""; gene_name "LOC118766363"; transcript_id "XM_036509762.1"; product "uncharacterized protein LOC118766363 isoform X3"; protein_id "XP_036365655.1"; exon_number "3";
NC_043011.1	Gnomon	CDS	55109312	55109515	.	-	2	gene_id "LOC118766363"; db_xref "GeneID:118766363"; gbkey "CDS"; gene "LOC118766363"; ID ""; gene_name "LOC118766363"; transcript_id "XM_036509762.1"; product "uncharacterized protein LOC118766363 isoform X3"; protein_id "XP_036365655.1"; exon_number "2";
NC_043011.1	Gnomon	CDS	55116892	55116910	.	-	0	gene_id "LOC118766363"; db_xref "GeneID:118766363"; gbkey "CDS"; gene "LOC118766363"; ID ""; gene_name "LOC118766363"; transcript_id "XM_036509762.1"; product "uncharacterized protein LOC118766363 isoform X3"; protein_id "XP_036365655.1"; exon_number "1";
NC_043011.1	Gnomon	exon	55087250	55087492	.	-	.	gene_id "LOC118766363"; db_xref "GeneID:118766363"; gbkey "mRNA"; gene "LOC118766363"; ID ""; gene_name "LOC118766363"; transcript_id "XM_036509762.1"; product "uncharacterized LOC118766363, transcript variant X3"; exon_number "11"; model_evidence "Supporting evidence includes similarity to: 100% coverage of the annotated genomic feature by RNAseq alignments, including 5 samples with support for all annotated introns";
NC_043011.1	Gnomon	exon	55090289	55090333	.	-	.	gene_id "LOC118766363"; db_xref "GeneID:118766363"; gbkey "mRNA"; gene "LOC118766363"; ID ""; gene_name "LOC118766363"; transcript_id "XM_036509762.1"; product "uncharacterized LOC118766363, transcript variant X3"; exon_number "10"; model_evidence "Supporting evidence includes similarity to: 100% coverage of the annotated genomic feature by RNAseq alignments, including 5 samples with support for all annotated introns";
NC_043011.1	Gnomon	exon	55093174	55093207	.	-	.	gene_id "LOC118766363"; db_xref "GeneID:118766363"; gbkey "mRNA"; gene "LOC118766363"; ID ""; gene_name "LOC118766363"; transcript_id "XM_036509762.1"; product "uncharacterized LOC118766363, transcript variant X3"; exon_number "9"; model_evidence "Supporting evidence includes similarity to: 100% coverage of the annotated genomic feature by RNAseq alignments, including 5 samples with support for all annotated introns";
NC_043011.1	Gnomon	exon	55096210	55096278	.	-	.	gene_id "LOC118766363"; db_xref "GeneID:118766363"; gbkey "mRNA"; gene "LOC118766363"; ID ""; gene_name "LOC118766363"; transcript_id "XM_036509762.1"; product "uncharacterized LOC118766363, transcript variant X3"; exon_number "8"; model_evidence "Supporting evidence includes similarity to: 100% coverage of the annotated genomic feature by RNAseq alignments, including 5 samples with support for all annotated introns";
NC_043011.1	Gnomon	exon	55097681	55097758	.	-	.	gene_id "LOC118766363"; db_xref "GeneID:118766363"; gbkey "mRNA"; gene "LOC118766363"; ID ""; gene_name "LOC118766363"; transcript_id "XM_036509762.1"; product "uncharacterized LOC118766363, transcript variant X3"; exon_number "7"; model_evidence "Supporting evidence includes similarity to: 100% coverage of the annotated genomic feature by RNAseq alignments, including 5 samples with support for all annotated introns";
NC_043011.1	Gnomon	exon	55099211	55099279	.	-	.	gene_id "LOC118766363"; db_xref "GeneID:118766363"; gbkey "mRNA"; gene "LOC118766363"; ID ""; gene_name "LOC118766363"; transcript_id "XM_036509762.1"; product "uncharacterized LOC118766363, transcript variant X3"; exon_number "6"; model_evidence "Supporting evidence includes similarity to: 100% coverage of the annotated genomic feature by RNAseq alignments, including 5 samples with support for all annotated introns";
NC_043011.1	Gnomon	exon	55100285	55100344	.	-	.	gene_id "LOC118766363"; db_xref "GeneID:118766363"; gbkey "mRNA"; gene "LOC118766363"; ID ""; gene_name "LOC118766363"; transcript_id "XM_036509762.1"; product "uncharacterized LOC118766363, transcript variant X3"; exon_number "5"; model_evidence "Supporting evidence includes similarity to: 100% coverage of the annotated genomic feature by RNAseq alignments, including 5 samples with support for all annotated introns";
NC_043011.1	Gnomon	exon	55102329	55102397	.	-	.	gene_id "LOC118766363"; db_xref "GeneID:118766363"; gbkey "mRNA"; gene "LOC118766363"; ID ""; gene_name "LOC118766363"; transcript_id "XM_036509762.1"; product "uncharacterized LOC118766363, transcript variant X3"; exon_number "4"; model_evidence "Supporting evidence includes similarity to: 100% coverage of the annotated genomic feature by RNAseq alignments, including 5 samples with support for all annotated introns";
NC_043011.1	Gnomon	exon	55105135	55105285	.	-	.	gene_id "LOC118766363"; db_xref "GeneID:118766363"; gbkey "mRNA"; gene "LOC118766363"; ID ""; gene_name "LOC118766363"; transcript_id "XM_036509762.1"; product "uncharacterized LOC118766363, transcript variant X3"; exon_number "3"; model_evidence "Supporting evidence includes similarity to: 100% coverage of the annotated genomic feature by RNAseq alignments, including 5 samples with support for all annotated introns";
NC_043011.1	Gnomon	exon	55109312	55109515	.	-	.	gene_id "LOC118766363"; db_xref "GeneID:118766363"; gbkey "mRNA"; gene "LOC118766363"; ID ""; gene_name "LOC118766363"; transcript_id "XM_036509762.1"; product "uncharacterized LOC118766363, transcript variant X3"; exon_number "2"; model_evidence "Supporting evidence includes similarity to: 100% coverage of the annotated genomic feature by RNAseq alignments, including 5 samples with support for all annotated introns";
NC_043011.1	Gnomon	exon	55116892	55116951	.	-	.	gene_id "LOC118766363"; db_xref "GeneID:118766363"; gbkey "mRNA"; gene "LOC118766363"; ID ""; gene_name "LOC118766363"; transcript_id "XM_036509762.1"; product "uncharacterized LOC118766363, transcript variant X3"; exon_number "1"; model_evidence "Supporting evidence includes similarity to: 100% coverage of the annotated genomic feature by RNAseq alignments, including 5 samples with support for all annotated introns";
NC_043011.1	Gnomon	start_codon	55116908	55116910	.	-	0	gene_id "LOC118766363"; db_xref "GeneID:118766363"; gbkey "CDS"; gene "LOC118766363"; ID ""; gene_name "LOC118766363"; transcript_id "XM_036509762.1"; product "uncharacterized protein LOC118766363 isoform X3"; protein_id "XP_036365655.1"; exon_number "1";
NC_043011.1	Gnomon	stop_codon	55093174	55093176	.	-	0	gene_id "LOC118766363"; db_xref "GeneID:118766363"; gbkey "CDS"; gene "LOC118766363"; ID ""; gene_name "LOC118766363"; transcript_id "XM_036509762.1"; product "uncharacterized protein LOC118766363 isoform X3"; protein_id "XP_036365655.1"; exon_number "9";
NC_043011.1	Gnomon	gene	55084676	55086844	.	+	.	gene_id "LOC118766364"; db_xref "GeneID:118766364"; gbkey "Gene"; gene "LOC118766364"; gene_biotype "lncRNA"; ID ""; gene_name "LOC118766364";
NC_043011.1	Gnomon~FLAMseq~Covext	transcript	55084676	55086844	.	+	.	gene_id "LOC118766364"; ID "XR_005002298.1"; gene_name "LOC118766364"; transcript_id "Covext~FLAMseq_ext~XR_005002298.1"; three_prime_ext "17";
NC_043011.1	Covext	exon	55084676	55084705	.	+	.	gene_id "LOC118766364"; db_xref "GeneID:118766364"; gbkey "ncRNA"; gene "LOC118766364"; ID ""; gene_name "LOC118766364"; transcript_id "Covext~FLAMseq_ext~XR_005002298.1"; product "uncharacterized LOC118766364, transcript variant X1"; exon_number "1"; model_evidence "Supporting evidence includes similarity to: 100% coverage of the annotated genomic feature by RNAseq alignments, including 7 samples with support for all annotated introns";
NC_043011.1	Covext	exon	55085235	55086631	.	+	.	gene_id "LOC118766364"; db_xref "GeneID:118766364"; gbkey "ncRNA"; gene "LOC118766364"; ID ""; gene_name "LOC118766364"; transcript_id "Covext~FLAMseq_ext~XR_005002298.1"; product "uncharacterized LOC118766364, transcript variant X1"; exon_number "2"; model_evidence "Supporting evidence includes similarity to: 100% coverage of the annotated genomic feature by RNAseq alignments, including 7 samples with support for all annotated introns";
NC_043011.1	Covext	exon	55085235	55086648	.	+	.	gene_id "LOC118766364"; db_xref "GeneID:118766364"; gbkey "ncRNA"; gene "LOC118766364"; ID ""; gene_name "LOC118766364"; transcript_id "Covext~FLAMseq_ext~XR_005002298.1"; product "uncharacterized LOC118766364"; exon_number "2"; model_evidence "Supporting evidence includes similarity to: 100% coverage of the annotated genomic feature by RNAseq alignments"; three_prime_ext "17";
NC_043011.1	Covext	exon	55085235	55086844	.	+	.	gene_id "LOC118766364"; db_xref "GeneID:118766364"; gbkey "ncRNA"; gene "LOC118766364"; ID ""; gene_name "LOC118766364"; transcript_id "Covext~FLAMseq_ext~XR_005002298.1"; product "uncharacterized LOC118766364"; exon_number "2"; model_evidence "Supporting evidence includes similarity to: 100% coverage of the annotated genomic feature by RNAseq alignments"; three_prime_ext "196";
NC_043011.1	Gnomon~FLAMseq	transcript	55084676	55086648	.	+	.	gene_id "LOC118766364"; ID "XR_005002298.1"; gene_name "LOC118766364"; transcript_id "FLAMseq_ext~XR_005002298.1"; three_prime_ext "17";
NC_043011.1	Gnomon~FLAMseq	exon	55084676	55084705	.	+	.	gene_id "LOC118766364"; db_xref "GeneID:118766364"; gbkey "ncRNA"; gene "LOC118766364"; ID ""; gene_name "LOC118766364"; transcript_id "FLAMseq_ext~XR_005002298.1"; product "uncharacterized LOC118766364, transcript variant X1"; exon_number "1"; model_evidence "Supporting evidence includes similarity to: 100% coverage of the annotated genomic feature by RNAseq alignments, including 7 samples with support for all annotated introns";
NC_043011.1	Gnomon~FLAMseq	exon	55085235	55086631	.	+	.	gene_id "LOC118766364"; db_xref "GeneID:118766364"; gbkey "ncRNA"; gene "LOC118766364"; ID ""; gene_name "LOC118766364"; transcript_id "FLAMseq_ext~XR_005002298.1"; product "uncharacterized LOC118766364, transcript variant X1"; exon_number "2"; model_evidence "Supporting evidence includes similarity to: 100% coverage of the annotated genomic feature by RNAseq alignments, including 7 samples with support for all annotated introns";
NC_043011.1	Gnomon~FLAMseq	exon	55085235	55086648	.	+	.	gene_id "LOC118766364"; db_xref "GeneID:118766364"; gbkey "ncRNA"; gene "LOC118766364"; ID ""; gene_name "LOC118766364"; transcript_id "FLAMseq_ext~XR_005002298.1"; product "uncharacterized LOC118766364"; exon_number "2"; model_evidence "Supporting evidence includes similarity to: 100% coverage of the annotated genomic feature by RNAseq alignments"; three_prime_ext "17";
NC_043011.1	Gnomon	transcript	55084676	55086631	.	+	.	gene_id "LOC118766364"; ID "XR_005002298.1"; gene_name "LOC118766364"; transcript_id "XR_005002298.1";
NC_043011.1	Gnomon	exon	55084676	55084705	.	+	.	gene_id "LOC118766364"; db_xref "GeneID:118766364"; gbkey "ncRNA"; gene "LOC118766364"; ID ""; gene_name "LOC118766364"; transcript_id "XR_005002298.1"; product "uncharacterized LOC118766364, transcript variant X1"; exon_number "1"; model_evidence "Supporting evidence includes similarity to: 100% coverage of the annotated genomic feature by RNAseq alignments, including 7 samples with support for all annotated introns";
NC_043011.1	Gnomon	exon	55085235	55086631	.	+	.	gene_id "LOC118766364"; db_xref "GeneID:118766364"; gbkey "ncRNA"; gene "LOC118766364"; ID ""; gene_name "LOC118766364"; transcript_id "XR_005002298.1"; product "uncharacterized LOC118766364, transcript variant X1"; exon_number "2"; model_evidence "Supporting evidence includes similarity to: 100% coverage of the annotated genomic feature by RNAseq alignments, including 7 samples with support for all annotated introns";
NC_043011.1	Gnomon	transcript	55085141	55086631	.	+	.	gene_id "LOC118766364"; ID "XR_005002299.1"; gene_name "LOC118766364"; transcript_id "XR_005002299.1";
NC_043011.1	Gnomon	exon	55085141	55085186	.	+	.	gene_id "LOC118766364"; db_xref "GeneID:118766364"; gbkey "ncRNA"; gene "LOC118766364"; ID ""; gene_name "LOC118766364"; transcript_id "XR_005002299.1"; product "uncharacterized LOC118766364, transcript variant X2"; exon_number "1"; model_evidence "Supporting evidence includes similarity to: 100% coverage of the annotated genomic feature by RNAseq alignments, including 4 samples with support for all annotated introns";
NC_043011.1	Gnomon	exon	55085235	55086631	.	+	.	gene_id "LOC118766364"; db_xref "GeneID:118766364"; gbkey "ncRNA"; gene "LOC118766364"; ID ""; gene_name "LOC118766364"; transcript_id "XR_005002299.1"; product "uncharacterized LOC118766364, transcript variant X2"; exon_number "2"; model_evidence "Supporting evidence includes similarity to: 100% coverage of the annotated genomic feature by RNAseq alignments, including 4 samples with support for all annotated introns";
NC_043011.1	Gnomon	gene	55089040	55089543	.	-	.	gene_id "LOC118766366"; db_xref "GeneID:118766366"; gbkey "Gene"; gene "LOC118766366"; gene_biotype "lncRNA"; ID ""; gene_name "LOC118766366";
NC_043011.1	Gnomon	transcript	55089040	55089543	.	-	.	gene_id "LOC118766366"; ID "XR_005002300.1"; gene_name "LOC118766366"; transcript_id "XR_005002300.1";
NC_043011.1	Gnomon	exon	55089040	55089322	.	-	.	gene_id "LOC118766366"; db_xref "GeneID:118766366"; gbkey "ncRNA"; gene "LOC118766366"; ID ""; gene_name "LOC118766366"; transcript_id "XR_005002300.1"; product "uncharacterized LOC118766366"; exon_number "2"; model_evidence "Supporting evidence includes similarity to: 100% coverage of the annotated genomic feature by RNAseq alignments, including 4 samples with support for all annotated introns";
NC_043011.1	Gnomon	exon	55089498	55089543	.	-	.	gene_id "LOC118766366"; db_xref "GeneID:118766366"; gbkey "ncRNA"; gene "LOC118766366"; ID ""; gene_name "LOC118766366"; transcript_id "XR_005002300.1"; product "uncharacterized LOC118766366"; exon_number "1"; model_evidence "Supporting evidence includes similarity to: 100% coverage of the annotated genomic feature by RNAseq alignments, including 4 samples with support for all annotated introns";
NC_043011.1	Gnomon	gene	55129593	55140200	.	-	.	gene_id "LOC118766367"; db_xref "GeneID:118766367"; gbkey "Gene"; gene "LOC118766367"; gene_biotype "protein_coding"; ID ""; gene_name "LOC118766367";
NC_043011.1	Gnomon	transcript	55129593	55140200	.	-	.	gene_id "LOC118766367"; ID "XM_036509763.1"; gene_name "LOC118766367"; transcript_id "XM_036509763.1";
NC_043011.1	Gnomon	CDS	55130250	55131508	.	-	2	gene_id "LOC118766367"; db_xref "GeneID:118766367"; gbkey "CDS"; gene "LOC118766367"; ID ""; gene_name "LOC118766367"; transcript_id "XM_036509763.1"; product "uncharacterized protein LOC118766367 isoform X1"; protein_id "XP_036365656.1"; exon_number "3";
NC_043011.1	Gnomon	CDS	55134934	55135300	.	-	0	gene_id "LOC118766367"; db_xref "GeneID:118766367"; gbkey "CDS"; gene "LOC118766367"; ID ""; gene_name "LOC118766367"; transcript_id "XM_036509763.1"; product "uncharacterized protein LOC118766367 isoform X1"; protein_id "XP_036365656.1"; exon_number "2";
NC_043011.1	Gnomon	CDS	55139911	55140111	.	-	0	gene_id "LOC118766367"; db_xref "GeneID:118766367"; gbkey "CDS"; gene "LOC118766367"; ID ""; gene_name "LOC118766367"; transcript_id "XM_036509763.1"; product "uncharacterized protein LOC118766367 isoform X1"; protein_id "XP_036365656.1"; exon_number "1";
NC_043011.1	Gnomon	exon	55129593	55131508	.	-	.	gene_id "LOC118766367"; db_xref "GeneID:118766367"; gbkey "mRNA"; gene "LOC118766367"; ID ""; gene_name "LOC118766367"; transcript_id "XM_036509763.1"; product "uncharacterized LOC118766367, transcript variant X1"; exon_number "3"; model_evidence "Supporting evidence includes similarity to: 100% coverage of the annotated genomic feature by RNAseq alignments, including 14 samples with support for all annotated introns";
NC_043011.1	Gnomon	exon	55134934	55135300	.	-	.	gene_id "LOC118766367"; db_xref "GeneID:118766367"; gbkey "mRNA"; gene "LOC118766367"; ID ""; gene_name "LOC118766367"; transcript_id "XM_036509763.1"; product "uncharacterized LOC118766367, transcript variant X1"; exon_number "2"; model_evidence "Supporting evidence includes similarity to: 100% coverage of the annotated genomic feature by RNAseq alignments, including 14 samples with support for all annotated introns";
NC_043011.1	Gnomon	exon	55139911	55140200	.	-	.	gene_id "LOC118766367"; db_xref "GeneID:118766367"; gbkey "mRNA"; gene "LOC118766367"; ID ""; gene_name "LOC118766367"; transcript_id "XM_036509763.1"; product "uncharacterized LOC118766367, transcript variant X1"; exon_number "1"; model_evidence "Supporting evidence includes similarity to: 100% coverage of the annotated genomic feature by RNAseq alignments, including 14 samples with support for all annotated introns";
NC_043011.1	Gnomon	start_codon	55140109	55140111	.	-	0	gene_id "LOC118766367"; db_xref "GeneID:118766367"; gbkey "CDS"; gene "LOC118766367"; ID ""; gene_name "LOC118766367"; transcript_id "XM_036509763.1"; product "uncharacterized protein LOC118766367 isoform X1"; protein_id "XP_036365656.1"; exon_number "1";
NC_043011.1	Gnomon	stop_codon	55130247	55130249	.	-	0	gene_id "LOC118766367"; db_xref "GeneID:118766367"; gbkey "CDS"; gene "LOC118766367"; ID ""; gene_name "LOC118766367"; transcript_id "XM_036509763.1"; product "uncharacterized protein LOC118766367 isoform X1"; protein_id "XP_036365656.1"; exon_number "3";
NC_043011.1	Gnomon	transcript	55129593	55137571	.	-	.	gene_id "LOC118766367"; ID "XM_036509764.1"; gene_name "LOC118766367"; transcript_id "XM_036509764.1";
NC_043011.1	Gnomon	CDS	55130250	55131508	.	-	2	gene_id "LOC118766367"; db_xref "GeneID:118766367"; gbkey "CDS"; gene "LOC118766367"; ID ""; gene_name "LOC118766367"; transcript_id "XM_036509764.1"; product "uncharacterized protein LOC118766367 isoform X2"; protein_id "XP_036365657.1"; exon_number "3";
NC_043011.1	Gnomon	CDS	55134934	55135300	.	-	0	gene_id "LOC118766367"; db_xref "GeneID:118766367"; gbkey "CDS"; gene "LOC118766367"; ID ""; gene_name "LOC118766367"; transcript_id "XM_036509764.1"; product "uncharacterized protein LOC118766367 isoform X2"; protein_id "XP_036365657.1"; exon_number "2";
NC_043011.1	Gnomon	CDS	55137408	55137437	.	-	0	gene_id "LOC118766367"; db_xref "GeneID:118766367"; gbkey "CDS"; gene "LOC118766367"; ID ""; gene_name "LOC118766367"; transcript_id "XM_036509764.1"; product "uncharacterized protein LOC118766367 isoform X2"; protein_id "XP_036365657.1"; exon_number "1";
NC_043011.1	Gnomon	exon	55129593	55131508	.	-	.	gene_id "LOC118766367"; db_xref "GeneID:118766367"; gbkey "mRNA"; gene "LOC118766367"; ID ""; gene_name "LOC118766367"; transcript_id "XM_036509764.1"; product "uncharacterized LOC118766367, transcript variant X2"; exon_number "3"; model_evidence "Supporting evidence includes similarity to: 100% coverage of the annotated genomic feature by RNAseq alignments, including 1 sample with support for all annotated introns";
NC_043011.1	Gnomon	exon	55134934	55135300	.	-	.	gene_id "LOC118766367"; db_xref "GeneID:118766367"; gbkey "mRNA"; gene "LOC118766367"; ID ""; gene_name "LOC118766367"; transcript_id "XM_036509764.1"; product "uncharacterized LOC118766367, transcript variant X2"; exon_number "2"; model_evidence "Supporting evidence includes similarity to: 100% coverage of the annotated genomic feature by RNAseq alignments, including 1 sample with support for all annotated introns";
NC_043011.1	Gnomon	exon	55137408	55137571	.	-	.	gene_id "LOC118766367"; db_xref "GeneID:118766367"; gbkey "mRNA"; gene "LOC118766367"; ID ""; gene_name "LOC118766367"; transcript_id "XM_036509764.1"; product "uncharacterized LOC118766367, transcript variant X2"; exon_number "1"; model_evidence "Supporting evidence includes similarity to: 100% coverage of the annotated genomic feature by RNAseq alignments, including 1 sample with support for all annotated introns";
NC_043011.1	Gnomon	start_codon	55137435	55137437	.	-	0	gene_id "LOC118766367"; db_xref "GeneID:118766367"; gbkey "CDS"; gene "LOC118766367"; ID ""; gene_name "LOC118766367"; transcript_id "XM_036509764.1"; product "uncharacterized protein LOC118766367 isoform X2"; protein_id "XP_036365657.1"; exon_number "1";
NC_043011.1	Gnomon	stop_codon	55130247	55130249	.	-	0	gene_id "LOC118766367"; db_xref "GeneID:118766367"; gbkey "CDS"; gene "LOC118766367"; ID ""; gene_name "LOC118766367"; transcript_id "XM_036509764.1"; product "uncharacterized protein LOC118766367 isoform X2"; protein_id "XP_036365657.1"; exon_number "3";
NC_043011.1	Gnomon	gene	55846576	55945723	.	-	.	gene_id "LOC118766371"; db_xref "GeneID:118766371"; gbkey "Gene"; gene "LOC118766371"; gene_biotype "lncRNA"; ID ""; gene_name "LOC118766371";
NC_043011.1	PBRI	transcript	55846577	55945723	.	-	.	gene_id "LOC118766371"; ID ""; gene_name "LOC118766371"; transcript_id "G44454.112"; uniq_trans_id "G44454.112";
NC_043011.1	PBRI	exon	55846577	55846785	.	-	.	gene_id "LOC118766371"; ID ""; gene_name "LOC118766371"; transcript_id "G44454.112"; exon_number "11"; uniq_trans_id "G44454.112";
NC_043011.1	PBRI	exon	55865841	55868331	.	-	.	gene_id "LOC118766371"; ID ""; gene_name "LOC118766371"; transcript_id "G44454.112"; exon_number "10"; uniq_trans_id "G44454.112";
NC_043011.1	PBRI	exon	55869147	55869310	.	-	.	gene_id "LOC118766371"; ID ""; gene_name "LOC118766371"; transcript_id "G44454.112"; exon_number "9"; uniq_trans_id "G44454.112";
NC_043011.1	PBRI	exon	55871579	55871737	.	-	.	gene_id "LOC118766371"; ID ""; gene_name "LOC118766371"; transcript_id "G44454.112"; exon_number "8"; uniq_trans_id "G44454.112";
NC_043011.1	PBRI	exon	55875369	55875463	.	-	.	gene_id "LOC118766371"; ID ""; gene_name "LOC118766371"; transcript_id "G44454.112"; exon_number "7"; uniq_trans_id "G44454.112";
NC_043011.1	PBRI	exon	55876379	55876534	.	-	.	gene_id "LOC118766371"; ID ""; gene_name "LOC118766371"; transcript_id "G44454.112"; exon_number "6"; uniq_trans_id "G44454.112";
NC_043011.1	PBRI	exon	55880878	55880993	.	-	.	gene_id "LOC118766371"; ID ""; gene_name "LOC118766371"; transcript_id "G44454.112"; exon_number "5"; uniq_trans_id "G44454.112";
NC_043011.1	PBRI	exon	55892087	55892364	.	-	.	gene_id "LOC118766371"; ID ""; gene_name "LOC118766371"; transcript_id "G44454.112"; exon_number "4"; uniq_trans_id "G44454.112";
NC_043011.1	PBRI	exon	55893099	55893203	.	-	.	gene_id "LOC118766371"; ID ""; gene_name "LOC118766371"; transcript_id "G44454.112"; exon_number "3"; uniq_trans_id "G44454.112";
NC_043011.1	PBRI	exon	55906979	55907198	.	-	.	gene_id "LOC118766371"; ID ""; gene_name "LOC118766371"; transcript_id "G44454.112"; exon_number "2"; uniq_trans_id "G44454.112";
NC_043011.1	PBRI	exon	55945313	55945723	.	-	.	gene_id "LOC118766371"; ID ""; gene_name "LOC118766371"; transcript_id "G44454.112"; exon_number "1"; uniq_trans_id "G44454.112";
NC_043011.1	PBRI	transcript	55846581	55945603	.	-	.	gene_id "LOC118766371"; ID ""; gene_name "LOC118766371"; transcript_id "G44454.113"; uniq_trans_id "G44454.113";
NC_043011.1	PBRI	exon	55846581	55846785	.	-	.	gene_id "LOC118766371"; ID ""; gene_name "LOC118766371"; transcript_id "G44454.113"; exon_number "11"; uniq_trans_id "G44454.113";
NC_043011.1	PBRI	exon	55865952	55868331	.	-	.	gene_id "LOC118766371"; ID ""; gene_name "LOC118766371"; transcript_id "G44454.113"; exon_number "10"; uniq_trans_id "G44454.113";
NC_043011.1	PBRI	exon	55869147	55869310	.	-	.	gene_id "LOC118766371"; ID ""; gene_name "LOC118766371"; transcript_id "G44454.113"; exon_number "9"; uniq_trans_id "G44454.113";
NC_043011.1	PBRI	exon	55871579	55871737	.	-	.	gene_id "LOC118766371"; ID ""; gene_name "LOC118766371"; transcript_id "G44454.113"; exon_number "8"; uniq_trans_id "G44454.113";
NC_043011.1	PBRI	exon	55875369	55875463	.	-	.	gene_id "LOC118766371"; ID ""; gene_name "LOC118766371"; transcript_id "G44454.113"; exon_number "7"; uniq_trans_id "G44454.113";
NC_043011.1	PBRI	exon	55876379	55876534	.	-	.	gene_id "LOC118766371"; ID ""; gene_name "LOC118766371"; transcript_id "G44454.113"; exon_number "6"; uniq_trans_id "G44454.113";
NC_043011.1	PBRI	exon	55880878	55880993	.	-	.	gene_id "LOC118766371"; ID ""; gene_name "LOC118766371"; transcript_id "G44454.113"; exon_number "5"; uniq_trans_id "G44454.113";
NC_043011.1	PBRI	exon	55892087	55892364	.	-	.	gene_id "LOC118766371"; ID ""; gene_name "LOC118766371"; transcript_id "G44454.113"; exon_number "4"; uniq_trans_id "G44454.113";
NC_043011.1	PBRI	exon	55893099	55893203	.	-	.	gene_id "LOC118766371"; ID ""; gene_name "LOC118766371"; transcript_id "G44454.113"; exon_number "3"; uniq_trans_id "G44454.113";
NC_043011.1	PBRI	exon	55906979	55907198	.	-	.	gene_id "LOC118766371"; ID ""; gene_name "LOC118766371"; transcript_id "G44454.113"; exon_number "2"; uniq_trans_id "G44454.113";
NC_043011.1	PBRI	exon	55945313	55945603	.	-	.	gene_id "LOC118766371"; ID ""; gene_name "LOC118766371"; transcript_id "G44454.113"; exon_number "1"; uniq_trans_id "G44454.113";
NC_043011.1	PBRI	transcript	55846582	55941590	.	-	.	gene_id "LOC118766371"; ID ""; gene_name "LOC118766371"; transcript_id "G44454.114"; uniq_trans_id "G44454.114";
NC_043011.1	PBRI	exon	55846582	55846785	.	-	.	gene_id "LOC118766371"; ID ""; gene_name "LOC118766371"; transcript_id "G44454.114"; exon_number "11"; uniq_trans_id "G44454.114";
NC_043011.1	PBRI	exon	55865841	55868331	.	-	.	gene_id "LOC118766371"; ID ""; gene_name "LOC118766371"; transcript_id "G44454.114"; exon_number "10"; uniq_trans_id "G44454.114";
NC_043011.1	PBRI	exon	55869147	55869310	.	-	.	gene_id "LOC118766371"; ID ""; gene_name "LOC118766371"; transcript_id "G44454.114"; exon_number "9"; uniq_trans_id "G44454.114";
NC_043011.1	PBRI	exon	55871579	55871737	.	-	.	gene_id "LOC118766371"; ID ""; gene_name "LOC118766371"; transcript_id "G44454.114"; exon_number "8"; uniq_trans_id "G44454.114";
NC_043011.1	PBRI	exon	55875369	55875463	.	-	.	gene_id "LOC118766371"; ID ""; gene_name "LOC118766371"; transcript_id "G44454.114"; exon_number "7"; uniq_trans_id "G44454.114";
NC_043011.1	PBRI	exon	55876379	55876534	.	-	.	gene_id "LOC118766371"; ID ""; gene_name "LOC118766371"; transcript_id "G44454.114"; exon_number "6"; uniq_trans_id "G44454.114";
NC_043011.1	PBRI	exon	55880878	55880993	.	-	.	gene_id "LOC118766371"; ID ""; gene_name "LOC118766371"; transcript_id "G44454.114"; exon_number "5"; uniq_trans_id "G44454.114";
NC_043011.1	PBRI	exon	55892087	55892364	.	-	.	gene_id "LOC118766371"; ID ""; gene_name "LOC118766371"; transcript_id "G44454.114"; exon_number "4"; uniq_trans_id "G44454.114";
NC_043011.1	PBRI	exon	55893099	55893203	.	-	.	gene_id "LOC118766371"; ID ""; gene_name "LOC118766371"; transcript_id "G44454.114"; exon_number "3"; uniq_trans_id "G44454.114";
NC_043011.1	PBRI	exon	55906979	55907198	.	-	.	gene_id "LOC118766371"; ID ""; gene_name "LOC118766371"; transcript_id "G44454.114"; exon_number "2"; uniq_trans_id "G44454.114";
NC_043011.1	PBRI	exon	55941465	55941590	.	-	.	gene_id "LOC118766371"; ID ""; gene_name "LOC118766371"; transcript_id "G44454.114"; exon_number "1"; uniq_trans_id "G44454.114";
NC_043011.1	Gnomon	transcript	55846576	55857503	.	-	.	gene_id "LOC118766371"; ID "XR_005002306.1"; gene_name "LOC118766371"; transcript_id "XR_005002306.1";
NC_043011.1	Gnomon	exon	55846576	55846785	.	-	.	gene_id "LOC118766371"; db_xref "GeneID:118766371"; gbkey "ncRNA"; gene "LOC118766371"; ID ""; gene_name "LOC118766371"; transcript_id "XR_005002306.1"; product "uncharacterized LOC118766371"; exon_number "2"; model_evidence "Supporting evidence includes similarity to: 100% coverage of the annotated genomic feature by RNAseq alignments, including 9 samples with support for all annotated introns";
NC_043011.1	Gnomon	exon	55856877	55857503	.	-	.	gene_id "LOC118766371"; db_xref "GeneID:118766371"; gbkey "ncRNA"; gene "LOC118766371"; ID ""; gene_name "LOC118766371"; transcript_id "XR_005002306.1"; product "uncharacterized LOC118766371"; exon_number "1"; model_evidence "Supporting evidence includes similarity to: 100% coverage of the annotated genomic feature by RNAseq alignments, including 9 samples with support for all annotated introns";
NC_043011.1	Gnomon	gene	56010625	56012854	.	-	.	gene_id "LOC118766373"; db_xref "GeneID:118766373"; gbkey "Gene"; gene "LOC118766373"; gene_biotype "lncRNA"; ID ""; gene_name "LOC118766373";
NC_043011.1	Gnomon	transcript	56010625	56012854	.	-	.	gene_id "LOC118766373"; ID "XR_005002307.1"; gene_name "LOC118766373"; transcript_id "XR_005002307.1";
NC_043011.1	Gnomon	exon	56010625	56012021	.	-	.	gene_id "LOC118766373"; db_xref "GeneID:118766373"; gbkey "ncRNA"; gene "LOC118766373"; ID ""; gene_name "LOC118766373"; transcript_id "XR_005002307.1"; product "uncharacterized LOC118766373"; exon_number "3"; model_evidence "Supporting evidence includes similarity to: 100% coverage of the annotated genomic feature by RNAseq alignments, including 5 samples with support for all annotated introns";
NC_043011.1	Gnomon	exon	56012256	56012359	.	-	.	gene_id "LOC118766373"; db_xref "GeneID:118766373"; gbkey "ncRNA"; gene "LOC118766373"; ID ""; gene_name "LOC118766373"; transcript_id "XR_005002307.1"; product "uncharacterized LOC118766373"; exon_number "2"; model_evidence "Supporting evidence includes similarity to: 100% coverage of the annotated genomic feature by RNAseq alignments, including 5 samples with support for all annotated introns";
NC_043011.1	Gnomon	exon	56012596	56012854	.	-	.	gene_id "LOC118766373"; db_xref "GeneID:118766373"; gbkey "ncRNA"; gene "LOC118766373"; ID ""; gene_name "LOC118766373"; transcript_id "XR_005002307.1"; product "uncharacterized LOC118766373"; exon_number "1"; model_evidence "Supporting evidence includes similarity to: 100% coverage of the annotated genomic feature by RNAseq alignments, including 5 samples with support for all annotated introns";
NC_043011.1	Gnomon	gene	56266270	56280152	.	+	.	gene_id "LOC118766374"; db_xref "GeneID:118766374"; gbkey "Gene"; gene "LOC118766374"; gene_biotype "lncRNA"; ID ""; gene_name "LOC118766374";
NC_043011.1	Gnomon~FLAMseq	transcript	56266270	56280152	.	+	.	gene_id "LOC118766374"; ID "XR_005002309.1"; gene_name "LOC118766374"; transcript_id "FLAMseq_ext~XR_005002309.1"; three_prime_ext "13163";
NC_043011.1	Gnomon~FLAMseq	exon	56266270	56266351	.	+	.	gene_id "LOC118766374"; db_xref "GeneID:118766374"; gbkey "ncRNA"; gene "LOC118766374"; ID ""; gene_name "LOC118766374"; transcript_id "FLAMseq_ext~XR_005002309.1"; product "uncharacterized LOC118766374"; exon_number "1"; model_evidence "Supporting evidence includes similarity to: 100% coverage of the annotated genomic feature by RNAseq alignments, including 1 sample with support for all annotated introns";
NC_043011.1	Gnomon~FLAMseq	exon	56266383	56266989	.	+	.	gene_id "LOC118766374"; db_xref "GeneID:118766374"; gbkey "ncRNA"; gene "LOC118766374"; ID ""; gene_name "LOC118766374"; transcript_id "FLAMseq_ext~XR_005002309.1"; product "uncharacterized LOC118766374"; exon_number "2"; model_evidence "Supporting evidence includes similarity to: 100% coverage of the annotated genomic feature by RNAseq alignments, including 1 sample with support for all annotated introns";
NC_043011.1	Gnomon~FLAMseq	exon	56266383	56280152	.	+	.	gene_id "LOC118766374"; db_xref "GeneID:118766374"; gbkey "ncRNA"; gene "LOC118766374"; ID ""; gene_name "LOC118766374"; transcript_id "FLAMseq_ext~XR_005002309.1"; product ""; exon_number "2"; model_evidence "Supporting evidence includes similarity to: 100% coverage of the annotated genomic feature by RNAseq alignments"; three_prime_ext "13163";
NC_043011.1	Gnomon	transcript	56266270	56266989	.	+	.	gene_id "LOC118766374"; ID "XR_005002309.1"; gene_name "LOC118766374"; transcript_id "XR_005002309.1";
NC_043011.1	Gnomon	exon	56266270	56266351	.	+	.	gene_id "LOC118766374"; db_xref "GeneID:118766374"; gbkey "ncRNA"; gene "LOC118766374"; ID ""; gene_name "LOC118766374"; transcript_id "XR_005002309.1"; product "uncharacterized LOC118766374"; exon_number "1"; model_evidence "Supporting evidence includes similarity to: 100% coverage of the annotated genomic feature by RNAseq alignments, including 1 sample with support for all annotated introns";
NC_043011.1	Gnomon	exon	56266383	56266989	.	+	.	gene_id "LOC118766374"; db_xref "GeneID:118766374"; gbkey "ncRNA"; gene "LOC118766374"; ID ""; gene_name "LOC118766374"; transcript_id "XR_005002309.1"; product "uncharacterized LOC118766374"; exon_number "2"; model_evidence "Supporting evidence includes similarity to: 100% coverage of the annotated genomic feature by RNAseq alignments, including 1 sample with support for all annotated introns";
NC_043011.1	Gnomon	gene	56136810	56215574	.	-	.	gene_id "LOC118766375"; db_xref "GeneID:118766375"; gbkey "Gene"; gene "LOC118766375"; gene_biotype "lncRNA"; ID ""; gene_name "LOC118766375";
NC_043011.1	Gnomon~FLAMseq	transcript	56136810	56215574	.	-	.	gene_id "LOC118766375"; ID "XR_005002310.1"; gene_name "LOC118766375"; transcript_id "FLAMseq_ext~XR_005002310.1"; three_prime_ext "57120";
NC_043011.1	Gnomon~FLAMseq	exon	56193930	56193940	.	-	.	gene_id "LOC118766375"; db_xref "GeneID:118766375"; gbkey "ncRNA"; gene "LOC118766375"; ID ""; gene_name "LOC118766375"; transcript_id "FLAMseq_ext~XR_005002310.1"; product "uncharacterized LOC118766375"; exon_number "3"; model_evidence "Supporting evidence includes similarity to: 100% coverage of the annotated genomic feature by RNAseq alignments, including 6 samples with support for all annotated introns";
NC_043011.1	Gnomon~FLAMseq	exon	56211198	56211202	.	-	.	gene_id "LOC118766375"; db_xref "GeneID:118766375"; gbkey "ncRNA"; gene "LOC118766375"; ID ""; gene_name "LOC118766375"; transcript_id "FLAMseq_ext~XR_005002310.1"; product "uncharacterized LOC118766375"; exon_number "2"; model_evidence "Supporting evidence includes similarity to: 100% coverage of the annotated genomic feature by RNAseq alignments, including 6 samples with support for all annotated introns";
NC_043011.1	Gnomon~FLAMseq	exon	56215462	56215574	.	-	.	gene_id "LOC118766375"; db_xref "GeneID:118766375"; gbkey "ncRNA"; gene "LOC118766375"; ID ""; gene_name "LOC118766375"; transcript_id "FLAMseq_ext~XR_005002310.1"; product "uncharacterized LOC118766375"; exon_number "1"; model_evidence "Supporting evidence includes similarity to: 100% coverage of the annotated genomic feature by RNAseq alignments, including 6 samples with support for all annotated introns";
NC_043011.1	Gnomon~FLAMseq	exon	56136810	56193940	.	-	.	gene_id "LOC118766375"; db_xref "GeneID:118766375"; gbkey "ncRNA"; gene "LOC118766375"; ID ""; gene_name "LOC118766375"; transcript_id "FLAMseq_ext~XR_005002310.1"; product ""; exon_number "3"; model_evidence "Supporting evidence includes similarity to: 100% coverage of the annotated genomic feature by RNAseq alignments"; three_prime_ext "57120";
NC_043011.1	Gnomon	transcript	56193930	56215574	.	-	.	gene_id "LOC118766375"; ID "XR_005002310.1"; gene_name "LOC118766375"; transcript_id "XR_005002310.1";
NC_043011.1	Gnomon	exon	56193930	56193940	.	-	.	gene_id "LOC118766375"; db_xref "GeneID:118766375"; gbkey "ncRNA"; gene "LOC118766375"; ID ""; gene_name "LOC118766375"; transcript_id "XR_005002310.1"; product "uncharacterized LOC118766375"; exon_number "3"; model_evidence "Supporting evidence includes similarity to: 100% coverage of the annotated genomic feature by RNAseq alignments, including 6 samples with support for all annotated introns";
NC_043011.1	Gnomon	exon	56211198	56211202	.	-	.	gene_id "LOC118766375"; db_xref "GeneID:118766375"; gbkey "ncRNA"; gene "LOC118766375"; ID ""; gene_name "LOC118766375"; transcript_id "XR_005002310.1"; product "uncharacterized LOC118766375"; exon_number "2"; model_evidence "Supporting evidence includes similarity to: 100% coverage of the annotated genomic feature by RNAseq alignments, including 6 samples with support for all annotated introns";
NC_043011.1	Gnomon	exon	56215462	56215574	.	-	.	gene_id "LOC118766375"; db_xref "GeneID:118766375"; gbkey "ncRNA"; gene "LOC118766375"; ID ""; gene_name "LOC118766375"; transcript_id "XR_005002310.1"; product "uncharacterized LOC118766375"; exon_number "1"; model_evidence "Supporting evidence includes similarity to: 100% coverage of the annotated genomic feature by RNAseq alignments, including 6 samples with support for all annotated introns";
NC_043011.1	Gnomon	gene	57219299	57220275	.	+	.	gene_id "LOC118766376"; db_xref "GeneID:118766376"; gbkey "Gene"; gene "LOC118766376"; gene_biotype "lncRNA"; ID ""; gene_name "LOC118766376";
NC_043011.1	Gnomon	transcript	57219299	57220275	.	+	.	gene_id "LOC118766376"; ID "XR_005002311.1"; gene_name "LOC118766376"; transcript_id "XR_005002311.1";
NC_043011.1	Gnomon	exon	57219299	57219614	.	+	.	gene_id "LOC118766376"; db_xref "GeneID:118766376"; gbkey "ncRNA"; gene "LOC118766376"; ID ""; gene_name "LOC118766376"; transcript_id "XR_005002311.1"; product "uncharacterized LOC118766376"; exon_number "1"; model_evidence "Supporting evidence includes similarity to: 100% coverage of the annotated genomic feature by RNAseq alignments, including 12 samples with support for all annotated introns";
NC_043011.1	Gnomon	exon	57219712	57220275	.	+	.	gene_id "LOC118766376"; db_xref "GeneID:118766376"; gbkey "ncRNA"; gene "LOC118766376"; ID ""; gene_name "LOC118766376"; transcript_id "XR_005002311.1"; product "uncharacterized LOC118766376"; exon_number "2"; model_evidence "Supporting evidence includes similarity to: 100% coverage of the annotated genomic feature by RNAseq alignments, including 12 samples with support for all annotated introns";
NC_043011.1	Gnomon	gene	57741141	57762146	.	+	.	gene_id "LOC118766378"; db_xref "GeneID:118766378"; gbkey "Gene"; gene "LOC118766378"; gene_biotype "lncRNA"; ID ""; gene_name "LOC118766378";
NC_043011.1	Gnomon	transcript	57741141	57762146	.	+	.	gene_id "LOC118766378"; ID "XR_005002312.1"; gene_name "LOC118766378"; transcript_id "XR_005002312.1";
NC_043011.1	Gnomon	exon	57741141	57741153	.	+	.	gene_id "LOC118766378"; db_xref "GeneID:118766378"; gbkey "ncRNA"; gene "LOC118766378"; ID ""; gene_name "LOC118766378"; transcript_id "XR_005002312.1"; product "uncharacterized LOC118766378"; exon_number "1"; model_evidence "Supporting evidence includes similarity to: 100% coverage of the annotated genomic feature by RNAseq alignments, including 8 samples with support for all annotated introns";
NC_043011.1	Gnomon	exon	57748350	57748354	.	+	.	gene_id "LOC118766378"; db_xref "GeneID:118766378"; gbkey "ncRNA"; gene "LOC118766378"; ID ""; gene_name "LOC118766378"; transcript_id "XR_005002312.1"; product "uncharacterized LOC118766378"; exon_number "2"; model_evidence "Supporting evidence includes similarity to: 100% coverage of the annotated genomic feature by RNAseq alignments, including 8 samples with support for all annotated introns";
NC_043011.1	Gnomon	exon	57762032	57762146	.	+	.	gene_id "LOC118766378"; db_xref "GeneID:118766378"; gbkey "ncRNA"; gene "LOC118766378"; ID ""; gene_name "LOC118766378"; transcript_id "XR_005002312.1"; product "uncharacterized LOC118766378"; exon_number "3"; model_evidence "Supporting evidence includes similarity to: 100% coverage of the annotated genomic feature by RNAseq alignments, including 8 samples with support for all annotated introns";
NC_043011.1	Gnomon	gene	59640455	59645474	.	+	.	gene_id "LOC118766379"; db_xref "GeneID:118766379"; gbkey "Gene"; gene "LOC118766379"; gene_biotype "lncRNA"; ID ""; gene_name "LOC118766379";
NC_043011.1	Gnomon~FLAMseq	transcript	59640455	59645474	.	+	.	gene_id "LOC118766379"; ID "XR_005002314.1"; gene_name "LOC118766379"; transcript_id "FLAMseq_ext~XR_005002314.1"; three_prime_ext "4327";
NC_043011.1	Gnomon~FLAMseq	exon	59640455	59640775	.	+	.	gene_id "LOC118766379"; db_xref "GeneID:118766379"; gbkey "ncRNA"; gene "LOC118766379"; ID ""; gene_name "LOC118766379"; transcript_id "FLAMseq_ext~XR_005002314.1"; product "uncharacterized LOC118766379"; exon_number "1"; model_evidence "Supporting evidence includes similarity to: 100% coverage of the annotated genomic feature by RNAseq alignments, including 9 samples with support for all annotated introns";
NC_043011.1	Gnomon~FLAMseq	exon	59641016	59641147	.	+	.	gene_id "LOC118766379"; db_xref "GeneID:118766379"; gbkey "ncRNA"; gene "LOC118766379"; ID ""; gene_name "LOC118766379"; transcript_id "FLAMseq_ext~XR_005002314.1"; product "uncharacterized LOC118766379"; exon_number "2"; model_evidence "Supporting evidence includes similarity to: 100% coverage of the annotated genomic feature by RNAseq alignments, including 9 samples with support for all annotated introns";
NC_043011.1	Gnomon~FLAMseq	exon	59641016	59645474	.	+	.	gene_id "LOC118766379"; db_xref "GeneID:118766379"; gbkey "ncRNA"; gene "LOC118766379"; ID ""; gene_name "LOC118766379"; transcript_id "FLAMseq_ext~XR_005002314.1"; product ""; exon_number "2"; model_evidence "Supporting evidence includes similarity to: 100% coverage of the annotated genomic feature by RNAseq alignments"; three_prime_ext "4327";
NC_043011.1	Gnomon	transcript	59640455	59641147	.	+	.	gene_id "LOC118766379"; ID "XR_005002314.1"; gene_name "LOC118766379"; transcript_id "XR_005002314.1";
NC_043011.1	Gnomon	exon	59640455	59640775	.	+	.	gene_id "LOC118766379"; db_xref "GeneID:118766379"; gbkey "ncRNA"; gene "LOC118766379"; ID ""; gene_name "LOC118766379"; transcript_id "XR_005002314.1"; product "uncharacterized LOC118766379"; exon_number "1"; model_evidence "Supporting evidence includes similarity to: 100% coverage of the annotated genomic feature by RNAseq alignments, including 9 samples with support for all annotated introns";
NC_043011.1	Gnomon	exon	59641016	59641147	.	+	.	gene_id "LOC118766379"; db_xref "GeneID:118766379"; gbkey "ncRNA"; gene "LOC118766379"; ID ""; gene_name "LOC118766379"; transcript_id "XR_005002314.1"; product "uncharacterized LOC118766379"; exon_number "2"; model_evidence "Supporting evidence includes similarity to: 100% coverage of the annotated genomic feature by RNAseq alignments, including 9 samples with support for all annotated introns";
NC_043011.1	Gnomon	gene	60440227	60463979	.	-	.	gene_id "LOC118766381"; db_xref "GeneID:118766381"; gbkey "Gene"; gene "LOC118766381"; gene_biotype "lncRNA"; ID ""; gene_name "LOC118766381";
NC_043011.1	Gnomon	transcript	60440227	60463979	.	-	.	gene_id "LOC118766381"; ID "XR_005002315.1"; gene_name "LOC118766381"; transcript_id "XR_005002315.1";
NC_043011.1	Gnomon	exon	60440227	60440237	.	-	.	gene_id "LOC118766381"; db_xref "GeneID:118766381"; gbkey "ncRNA"; gene "LOC118766381"; ID ""; gene_name "LOC118766381"; transcript_id "XR_005002315.1"; product "uncharacterized LOC118766381"; exon_number "3"; model_evidence "Supporting evidence includes similarity to: 100% coverage of the annotated genomic feature by RNAseq alignments, including 2 samples with support for all annotated introns";
NC_043011.1	Gnomon	exon	60456506	60456518	.	-	.	gene_id "LOC118766381"; db_xref "GeneID:118766381"; gbkey "ncRNA"; gene "LOC118766381"; ID ""; gene_name "LOC118766381"; transcript_id "XR_005002315.1"; product "uncharacterized LOC118766381"; exon_number "2"; model_evidence "Supporting evidence includes similarity to: 100% coverage of the annotated genomic feature by RNAseq alignments, including 2 samples with support for all annotated introns";
NC_043011.1	Gnomon	exon	60463788	60463979	.	-	.	gene_id "LOC118766381"; db_xref "GeneID:118766381"; gbkey "ncRNA"; gene "LOC118766381"; ID ""; gene_name "LOC118766381"; transcript_id "XR_005002315.1"; product "uncharacterized LOC118766381"; exon_number "1"; model_evidence "Supporting evidence includes similarity to: 100% coverage of the annotated genomic feature by RNAseq alignments, including 2 samples with support for all annotated introns";
NC_043011.1	Gnomon	gene	60375863	60383951	.	+	.	gene_id "LOC118766382"; db_xref "GeneID:118766382"; gbkey "Gene"; gene "LOC118766382"; gene_biotype "lncRNA"; ID ""; gene_name "LOC118766382";
NC_043011.1	Gnomon	transcript	60375863	60383951	.	+	.	gene_id "LOC118766382"; ID "XR_005002316.1"; gene_name "LOC118766382"; transcript_id "XR_005002316.1";
NC_043011.1	Gnomon	exon	60375863	60375873	.	+	.	gene_id "LOC118766382"; db_xref "GeneID:118766382"; gbkey "ncRNA"; gene "LOC118766382"; ID ""; gene_name "LOC118766382"; transcript_id "XR_005002316.1"; product "uncharacterized LOC118766382"; exon_number "1"; model_evidence "Supporting evidence includes similarity to: 100% coverage of the annotated genomic feature by RNAseq alignments, including 4 samples with support for all annotated introns";
NC_043011.1	Gnomon	exon	60378856	60378866	.	+	.	gene_id "LOC118766382"; db_xref "GeneID:118766382"; gbkey "ncRNA"; gene "LOC118766382"; ID ""; gene_name "LOC118766382"; transcript_id "XR_005002316.1"; product "uncharacterized LOC118766382"; exon_number "2"; model_evidence "Supporting evidence includes similarity to: 100% coverage of the annotated genomic feature by RNAseq alignments, including 4 samples with support for all annotated introns";
NC_043011.1	Gnomon	exon	60383876	60383951	.	+	.	gene_id "LOC118766382"; db_xref "GeneID:118766382"; gbkey "ncRNA"; gene "LOC118766382"; ID ""; gene_name "LOC118766382"; transcript_id "XR_005002316.1"; product "uncharacterized LOC118766382"; exon_number "3"; model_evidence "Supporting evidence includes similarity to: 100% coverage of the annotated genomic feature by RNAseq alignments, including 4 samples with support for all annotated introns";
NC_043011.1	Gnomon	gene	60194730	60203141	.	+	.	gene_id "LOC118766383"; db_xref "GeneID:118766383"; gbkey "Gene"; gene "LOC118766383"; gene_biotype "lncRNA"; ID ""; gene_name "LOC118766383";
NC_043011.1	Gnomon	transcript	60194730	60203141	.	+	.	gene_id "LOC118766383"; ID "XR_005002317.1"; gene_name "LOC118766383"; transcript_id "XR_005002317.1";
NC_043011.1	Gnomon	exon	60194730	60194741	.	+	.	gene_id "LOC118766383"; db_xref "GeneID:118766383"; gbkey "ncRNA"; gene "LOC118766383"; ID ""; gene_name "LOC118766383"; transcript_id "XR_005002317.1"; product "uncharacterized LOC118766383"; exon_number "1"; model_evidence "Supporting evidence includes similarity to: 100% coverage of the annotated genomic feature by RNAseq alignments, including 2 samples with support for all annotated introns";
NC_043011.1	Gnomon	exon	60198947	60198954	.	+	.	gene_id "LOC118766383"; db_xref "GeneID:118766383"; gbkey "ncRNA"; gene "LOC118766383"; ID ""; gene_name "LOC118766383"; transcript_id "XR_005002317.1"; product "uncharacterized LOC118766383"; exon_number "2"; model_evidence "Supporting evidence includes similarity to: 100% coverage of the annotated genomic feature by RNAseq alignments, including 2 samples with support for all annotated introns";
NC_043011.1	Gnomon	exon	60202986	60203141	.	+	.	gene_id "LOC118766383"; db_xref "GeneID:118766383"; gbkey "ncRNA"; gene "LOC118766383"; ID ""; gene_name "LOC118766383"; transcript_id "XR_005002317.1"; product "uncharacterized LOC118766383"; exon_number "3"; model_evidence "Supporting evidence includes similarity to: 100% coverage of the annotated genomic feature by RNAseq alignments, including 2 samples with support for all annotated introns";
NC_043011.1	Gnomon	gene	60602205	60622533	.	+	.	gene_id "LOC118766384"; db_xref "GeneID:118766384"; gbkey "Gene"; gene "LOC118766384"; gene_biotype "lncRNA"; ID ""; gene_name "LOC118766384";
NC_043011.1	Gnomon	transcript	60602205	60622533	.	+	.	gene_id "LOC118766384"; ID "XR_005002318.1"; gene_name "LOC118766384"; transcript_id "XR_005002318.1";
NC_043011.1	Gnomon	exon	60602205	60602215	.	+	.	gene_id "LOC118766384"; db_xref "GeneID:118766384"; gbkey "ncRNA"; gene "LOC118766384"; ID ""; gene_name "LOC118766384"; transcript_id "XR_005002318.1"; product "uncharacterized LOC118766384"; exon_number "1"; model_evidence "Supporting evidence includes similarity to: 100% coverage of the annotated genomic feature by RNAseq alignments, including 2 samples with support for all annotated introns";
NC_043011.1	Gnomon	exon	60607296	60607298	.	+	.	gene_id "LOC118766384"; db_xref "GeneID:118766384"; gbkey "ncRNA"; gene "LOC118766384"; ID ""; gene_name "LOC118766384"; transcript_id "XR_005002318.1"; product "uncharacterized LOC118766384"; exon_number "2"; model_evidence "Supporting evidence includes similarity to: 100% coverage of the annotated genomic feature by RNAseq alignments, including 2 samples with support for all annotated introns";
NC_043011.1	Gnomon	exon	60622401	60622533	.	+	.	gene_id "LOC118766384"; db_xref "GeneID:118766384"; gbkey "ncRNA"; gene "LOC118766384"; ID ""; gene_name "LOC118766384"; transcript_id "XR_005002318.1"; product "uncharacterized LOC118766384"; exon_number "3"; model_evidence "Supporting evidence includes similarity to: 100% coverage of the annotated genomic feature by RNAseq alignments, including 2 samples with support for all annotated introns";
NC_043011.1	Gnomon	gene	62166114	62166676	.	-	.	gene_id "LOC118766386"; db_xref "GeneID:118766386"; gbkey "Gene"; gene "LOC118766386"; gene_biotype "lncRNA"; ID ""; gene_name "LOC118766386";
NC_043011.1	Gnomon~Covext	transcript	62166114	62166676	.	-	.	gene_id "LOC118766386"; ID "XR_005002321.1"; gene_name "LOC118766386"; transcript_id "Covext~XR_005002321.1";
NC_043011.1	Covext	exon	62166115	62166396	.	-	.	gene_id "LOC118766386"; db_xref "GeneID:118766386"; gbkey "ncRNA"; gene "LOC118766386"; ID ""; gene_name "LOC118766386"; transcript_id "Covext~XR_005002321.1"; product "uncharacterized LOC118766386"; exon_number "2"; model_evidence "Supporting evidence includes similarity to: 100% coverage of the annotated genomic feature by RNAseq alignments, including 2 samples with support for all annotated introns";
NC_043011.1	Covext	exon	62166488	62166676	.	-	.	gene_id "LOC118766386"; db_xref "GeneID:118766386"; gbkey "ncRNA"; gene "LOC118766386"; ID ""; gene_name "LOC118766386"; transcript_id "Covext~XR_005002321.1"; product "uncharacterized LOC118766386"; exon_number "1"; model_evidence "Supporting evidence includes similarity to: 100% coverage of the annotated genomic feature by RNAseq alignments, including 2 samples with support for all annotated introns";
NC_043011.1	Covext	exon	62166114	62166396	.	-	.	gene_id "LOC118766386"; db_xref "GeneID:118766386"; gbkey "ncRNA"; gene "LOC118766386"; ID ""; gene_name "LOC118766386"; transcript_id "Covext~XR_005002321.1"; product "uncharacterized LOC118766386"; exon_number "2"; model_evidence "Supporting evidence includes similarity to: 100% coverage of the annotated genomic feature by RNAseq alignments, including 2 samples with support for all annotated introns"; three_prime_ext "1";
NC_043011.1	Gnomon	transcript	62166115	62166676	.	-	.	gene_id "LOC118766386"; ID "XR_005002321.1"; gene_name "LOC118766386"; transcript_id "XR_005002321.1";
NC_043011.1	Gnomon	exon	62166115	62166396	.	-	.	gene_id "LOC118766386"; db_xref "GeneID:118766386"; gbkey "ncRNA"; gene "LOC118766386"; ID ""; gene_name "LOC118766386"; transcript_id "XR_005002321.1"; product "uncharacterized LOC118766386"; exon_number "2"; model_evidence "Supporting evidence includes similarity to: 100% coverage of the annotated genomic feature by RNAseq alignments, including 2 samples with support for all annotated introns";
NC_043011.1	Gnomon	exon	62166488	62166676	.	-	.	gene_id "LOC118766386"; db_xref "GeneID:118766386"; gbkey "ncRNA"; gene "LOC118766386"; ID ""; gene_name "LOC118766386"; transcript_id "XR_005002321.1"; product "uncharacterized LOC118766386"; exon_number "1"; model_evidence "Supporting evidence includes similarity to: 100% coverage of the annotated genomic feature by RNAseq alignments, including 2 samples with support for all annotated introns";
NC_043011.1	Gnomon	gene	62208251	62223728	.	-	.	gene_id "LOC118766387"; db_xref "GeneID:118766387"; gbkey "Gene"; gene "LOC118766387"; gene_biotype "lncRNA"; ID ""; gene_name "LOC118766387";
NC_043011.1	Gnomon	transcript	62208251	62223728	.	-	.	gene_id "LOC118766387"; ID "XR_005002322.1"; gene_name "LOC118766387"; transcript_id "XR_005002322.1";
NC_043011.1	Gnomon	exon	62208251	62208329	.	-	.	gene_id "LOC118766387"; db_xref "GeneID:118766387"; gbkey "ncRNA"; gene "LOC118766387"; ID ""; gene_name "LOC118766387"; transcript_id "XR_005002322.1"; product "uncharacterized LOC118766387"; exon_number "3"; model_evidence "Supporting evidence includes similarity to: 100% coverage of the annotated genomic feature by RNAseq alignments, including 1 sample with support for all annotated introns";
NC_043011.1	Gnomon	exon	62216890	62216892	.	-	.	gene_id "LOC118766387"; db_xref "GeneID:118766387"; gbkey "ncRNA"; gene "LOC118766387"; ID ""; gene_name "LOC118766387"; transcript_id "XR_005002322.1"; product "uncharacterized LOC118766387"; exon_number "2"; model_evidence "Supporting evidence includes similarity to: 100% coverage of the annotated genomic feature by RNAseq alignments, including 1 sample with support for all annotated introns";
NC_043011.1	Gnomon	exon	62223711	62223728	.	-	.	gene_id "LOC118766387"; db_xref "GeneID:118766387"; gbkey "ncRNA"; gene "LOC118766387"; ID ""; gene_name "LOC118766387"; transcript_id "XR_005002322.1"; product "uncharacterized LOC118766387"; exon_number "1"; model_evidence "Supporting evidence includes similarity to: 100% coverage of the annotated genomic feature by RNAseq alignments, including 1 sample with support for all annotated introns";
NC_043011.1	Gnomon	gene	62436288	62438035	.	-	.	gene_id "LOC118766389"; db_xref "GeneID:118766389"; gbkey "Gene"; gene "LOC118766389"; gene_biotype "lncRNA"; ID ""; gene_name "LOC118766389";
NC_043011.1	Gnomon~Covext	transcript	62436288	62438035	.	-	.	gene_id "LOC118766389"; ID "XR_005002323.1"; gene_name "LOC118766389"; transcript_id "Covext~XR_005002323.1";
NC_043011.1	Covext	exon	62436547	62437322	.	-	.	gene_id "LOC118766389"; db_xref "GeneID:118766389"; gbkey "ncRNA"; gene "LOC118766389"; ID ""; gene_name "LOC118766389"; transcript_id "Covext~XR_005002323.1"; product "uncharacterized LOC118766389"; exon_number "2"; model_evidence "Supporting evidence includes similarity to: 100% coverage of the annotated genomic feature by RNAseq alignments, including 2 samples with support for all annotated introns";
NC_043011.1	Covext	exon	62437898	62438035	.	-	.	gene_id "LOC118766389"; db_xref "GeneID:118766389"; gbkey "ncRNA"; gene "LOC118766389"; ID ""; gene_name "LOC118766389"; transcript_id "Covext~XR_005002323.1"; product "uncharacterized LOC118766389"; exon_number "1"; model_evidence "Supporting evidence includes similarity to: 100% coverage of the annotated genomic feature by RNAseq alignments, including 2 samples with support for all annotated introns";
NC_043011.1	Covext	exon	62436288	62437322	.	-	.	gene_id "LOC118766389"; db_xref "GeneID:118766389"; gbkey "ncRNA"; gene "LOC118766389"; ID ""; gene_name "LOC118766389"; transcript_id "Covext~XR_005002323.1"; product "uncharacterized LOC118766389"; exon_number "2"; model_evidence "Supporting evidence includes similarity to: 100% coverage of the annotated genomic feature by RNAseq alignments, including 2 samples with support for all annotated introns"; three_prime_ext "259";
NC_043011.1	Gnomon	transcript	62436547	62438035	.	-	.	gene_id "LOC118766389"; ID "XR_005002323.1"; gene_name "LOC118766389"; transcript_id "XR_005002323.1";
NC_043011.1	Gnomon	exon	62436547	62437322	.	-	.	gene_id "LOC118766389"; db_xref "GeneID:118766389"; gbkey "ncRNA"; gene "LOC118766389"; ID ""; gene_name "LOC118766389"; transcript_id "XR_005002323.1"; product "uncharacterized LOC118766389"; exon_number "2"; model_evidence "Supporting evidence includes similarity to: 100% coverage of the annotated genomic feature by RNAseq alignments, including 2 samples with support for all annotated introns";
NC_043011.1	Gnomon	exon	62437898	62438035	.	-	.	gene_id "LOC118766389"; db_xref "GeneID:118766389"; gbkey "ncRNA"; gene "LOC118766389"; ID ""; gene_name "LOC118766389"; transcript_id "XR_005002323.1"; product "uncharacterized LOC118766389"; exon_number "1"; model_evidence "Supporting evidence includes similarity to: 100% coverage of the annotated genomic feature by RNAseq alignments, including 2 samples with support for all annotated introns";
NC_043011.1	Gnomon	gene	63764460	63793877	.	-	.	gene_id "LOC118766390"; db_xref "GeneID:118766390"; gbkey "Gene"; gene "LOC118766390"; gene_biotype "protein_coding"; ID ""; gene_name "LOC118766390";
NC_043011.1	Gnomon	transcript	63787957	63793877	.	-	.	gene_id "LOC118766390"; ID "XM_036509803.1"; gene_name "LOC118766390"; transcript_id "XM_036509803.1";
NC_043011.1	Gnomon	CDS	63788812	63788891	.	-	2	gene_id "LOC118766390"; db_xref "GeneID:118766390"; gbkey "CDS"; gene "LOC118766390"; ID ""; gene_name "LOC118766390"; transcript_id "XM_036509803.1"; product "uncharacterized protein LOC118766390"; protein_id "XP_036365696.1"; exon_number "4";
NC_043011.1	Gnomon	CDS	63789335	63789423	.	-	1	gene_id "LOC118766390"; db_xref "GeneID:118766390"; gbkey "CDS"; gene "LOC118766390"; ID ""; gene_name "LOC118766390"; transcript_id "XM_036509803.1"; product "uncharacterized protein LOC118766390"; protein_id "XP_036365696.1"; exon_number "3";
NC_043011.1	Gnomon	CDS	63791058	63791157	.	-	2	gene_id "LOC118766390"; db_xref "GeneID:118766390"; gbkey "CDS"; gene "LOC118766390"; ID ""; gene_name "LOC118766390"; transcript_id "XM_036509803.1"; product "uncharacterized protein LOC118766390"; protein_id "XP_036365696.1"; exon_number "2";
NC_043011.1	Gnomon	CDS	63793293	63793368	.	-	0	gene_id "LOC118766390"; db_xref "GeneID:118766390"; gbkey "CDS"; gene "LOC118766390"; ID ""; gene_name "LOC118766390"; transcript_id "XM_036509803.1"; product "uncharacterized protein LOC118766390"; protein_id "XP_036365696.1"; exon_number "1";
NC_043011.1	Gnomon	exon	63787957	63788050	.	-	.	gene_id "LOC118766390"; db_xref "GeneID:118766390"; gbkey "mRNA"; gene "LOC118766390"; ID ""; gene_name "LOC118766390"; transcript_id "XM_036509803.1"; product "uncharacterized LOC118766390, transcript variant X1"; exon_number "5"; model_evidence "Supporting evidence includes similarity to: 100% coverage of the annotated genomic feature by RNAseq alignments, including 3 samples with support for all annotated introns";
NC_043011.1	Gnomon	exon	63788776	63788891	.	-	.	gene_id "LOC118766390"; db_xref "GeneID:118766390"; gbkey "mRNA"; gene "LOC118766390"; ID ""; gene_name "LOC118766390"; transcript_id "XM_036509803.1"; product "uncharacterized LOC118766390, transcript variant X1"; exon_number "4"; model_evidence "Supporting evidence includes similarity to: 100% coverage of the annotated genomic feature by RNAseq alignments, including 3 samples with support for all annotated introns";
NC_043011.1	Gnomon	exon	63789335	63789423	.	-	.	gene_id "LOC118766390"; db_xref "GeneID:118766390"; gbkey "mRNA"; gene "LOC118766390"; ID ""; gene_name "LOC118766390"; transcript_id "XM_036509803.1"; product "uncharacterized LOC118766390, transcript variant X1"; exon_number "3"; model_evidence "Supporting evidence includes similarity to: 100% coverage of the annotated genomic feature by RNAseq alignments, including 3 samples with support for all annotated introns";
NC_043011.1	Gnomon	exon	63791058	63791157	.	-	.	gene_id "LOC118766390"; db_xref "GeneID:118766390"; gbkey "mRNA"; gene "LOC118766390"; ID ""; gene_name "LOC118766390"; transcript_id "XM_036509803.1"; product "uncharacterized LOC118766390, transcript variant X1"; exon_number "2"; model_evidence "Supporting evidence includes similarity to: 100% coverage of the annotated genomic feature by RNAseq alignments, including 3 samples with support for all annotated introns";
NC_043011.1	Gnomon	exon	63793293	63793877	.	-	.	gene_id "LOC118766390"; db_xref "GeneID:118766390"; gbkey "mRNA"; gene "LOC118766390"; ID ""; gene_name "LOC118766390"; transcript_id "XM_036509803.1"; product "uncharacterized LOC118766390, transcript variant X1"; exon_number "1"; model_evidence "Supporting evidence includes similarity to: 100% coverage of the annotated genomic feature by RNAseq alignments, including 3 samples with support for all annotated introns";
NC_043011.1	Gnomon	start_codon	63793366	63793368	.	-	0	gene_id "LOC118766390"; db_xref "GeneID:118766390"; gbkey "CDS"; gene "LOC118766390"; ID ""; gene_name "LOC118766390"; transcript_id "XM_036509803.1"; product "uncharacterized protein LOC118766390"; protein_id "XP_036365696.1"; exon_number "1";
NC_043011.1	Gnomon	stop_codon	63788809	63788811	.	-	0	gene_id "LOC118766390"; db_xref "GeneID:118766390"; gbkey "CDS"; gene "LOC118766390"; ID ""; gene_name "LOC118766390"; transcript_id "XM_036509803.1"; product "uncharacterized protein LOC118766390"; protein_id "XP_036365696.1"; exon_number "4";
NC_043011.1	Gnomon	transcript	63764460	63765399	.	-	.	gene_id "LOC118766390"; ID "XR_005002325.1"; gene_name "LOC118766390"; transcript_id "XR_005002325.1";
NC_043011.1	Gnomon	exon	63764460	63764549	.	-	.	gene_id "LOC118766390"; db_xref "GeneID:118766390"; gbkey "misc_RNA"; gene "LOC118766390"; ID ""; gene_name "LOC118766390"; transcript_id "XR_005002325.1"; product "uncharacterized LOC118766390, transcript variant X2"; exon_number "2"; model_evidence "Supporting evidence includes similarity to: 100% coverage of the annotated genomic feature by RNAseq alignments, including 2 samples with support for all annotated introns";
NC_043011.1	Gnomon	exon	63765261	63765399	.	-	.	gene_id "LOC118766390"; db_xref "GeneID:118766390"; gbkey "misc_RNA"; gene "LOC118766390"; ID ""; gene_name "LOC118766390"; transcript_id "XR_005002325.1"; product "uncharacterized LOC118766390, transcript variant X2"; exon_number "1"; model_evidence "Supporting evidence includes similarity to: 100% coverage of the annotated genomic feature by RNAseq alignments, including 2 samples with support for all annotated introns";
NC_043011.1	Gnomon	gene	63745943	63746795	.	-	.	gene_id "LOC118766392"; db_xref "GeneID:118766392"; gbkey "Gene"; gene "LOC118766392"; gene_biotype "lncRNA"; ID ""; gene_name "LOC118766392";
NC_043011.1	Gnomon	transcript	63745943	63746795	.	-	.	gene_id "LOC118766392"; ID "XR_005002329.1"; gene_name "LOC118766392"; transcript_id "XR_005002329.1";
NC_043011.1	Gnomon	exon	63745943	63746008	.	-	.	gene_id "LOC118766392"; db_xref "GeneID:118766392"; gbkey "ncRNA"; gene "LOC118766392"; ID ""; gene_name "LOC118766392"; transcript_id "XR_005002329.1"; product "uncharacterized LOC118766392"; exon_number "2"; model_evidence "Supporting evidence includes similarity to: 100% coverage of the annotated genomic feature by RNAseq alignments, including 2 samples with support for all annotated introns";
NC_043011.1	Gnomon	exon	63746621	63746795	.	-	.	gene_id "LOC118766392"; db_xref "GeneID:118766392"; gbkey "ncRNA"; gene "LOC118766392"; ID ""; gene_name "LOC118766392"; transcript_id "XR_005002329.1"; product "uncharacterized LOC118766392"; exon_number "1"; model_evidence "Supporting evidence includes similarity to: 100% coverage of the annotated genomic feature by RNAseq alignments, including 2 samples with support for all annotated introns";
NC_043011.1	Gnomon	gene	15778612	15785898	.	-	.	gene_id "LOC118766393"; db_xref "GeneID:118766393"; gbkey "Gene"; gene "LOC118766393"; gene_biotype "lncRNA"; ID ""; gene_name "LOC118766393";
NC_043011.1	Gnomon	transcript	15778612	15785898	.	-	.	gene_id "LOC118766393"; ID "XR_005002330.1"; gene_name "LOC118766393"; transcript_id "XR_005002330.1";
NC_043011.1	Gnomon	exon	15778612	15778760	.	-	.	gene_id "LOC118766393"; db_xref "GeneID:118766393"; gbkey "ncRNA"; gene "LOC118766393"; ID ""; gene_name "LOC118766393"; transcript_id "XR_005002330.1"; product "uncharacterized LOC118766393"; exon_number "3"; model_evidence "Supporting evidence includes similarity to: 100% coverage of the annotated genomic feature by RNAseq alignments, including 2 samples with support for all annotated introns";
NC_043011.1	Gnomon	exon	15779913	15779914	.	-	.	gene_id "LOC118766393"; db_xref "GeneID:118766393"; gbkey "ncRNA"; gene "LOC118766393"; ID ""; gene_name "LOC118766393"; transcript_id "XR_005002330.1"; product "uncharacterized LOC118766393"; exon_number "2"; model_evidence "Supporting evidence includes similarity to: 100% coverage of the annotated genomic feature by RNAseq alignments, including 2 samples with support for all annotated introns";
NC_043011.1	Gnomon	exon	15785887	15785898	.	-	.	gene_id "LOC118766393"; db_xref "GeneID:118766393"; gbkey "ncRNA"; gene "LOC118766393"; ID ""; gene_name "LOC118766393"; transcript_id "XR_005002330.1"; product "uncharacterized LOC118766393"; exon_number "1"; model_evidence "Supporting evidence includes similarity to: 100% coverage of the annotated genomic feature by RNAseq alignments, including 2 samples with support for all annotated introns";
NC_043011.1	Gnomon	gene	63708556	63710065	.	-	.	gene_id "LOC118766394"; db_xref "GeneID:118766394"; gbkey "Gene"; gene "LOC118766394"; gene_biotype "lncRNA"; ID ""; gene_name "LOC118766394";
NC_043011.1	Gnomon	transcript	63708556	63710065	.	-	.	gene_id "LOC118766394"; ID "XR_005002331.1"; gene_name "LOC118766394"; transcript_id "XR_005002331.1";
NC_043011.1	Gnomon	exon	63708556	63708647	.	-	.	gene_id "LOC118766394"; db_xref "GeneID:118766394"; gbkey "ncRNA"; gene "LOC118766394"; ID ""; gene_name "LOC118766394"; transcript_id "XR_005002331.1"; product "uncharacterized LOC118766394"; exon_number "2"; model_evidence "Supporting evidence includes similarity to: 100% coverage of the annotated genomic feature by RNAseq alignments, including 1 sample with support for all annotated introns";
NC_043011.1	Gnomon	exon	63709960	63710065	.	-	.	gene_id "LOC118766394"; db_xref "GeneID:118766394"; gbkey "ncRNA"; gene "LOC118766394"; ID ""; gene_name "LOC118766394"; transcript_id "XR_005002331.1"; product "uncharacterized LOC118766394"; exon_number "1"; model_evidence "Supporting evidence includes similarity to: 100% coverage of the annotated genomic feature by RNAseq alignments, including 1 sample with support for all annotated introns";
NC_043011.1	Gnomon	gene	293816	300061	.	+	.	gene_id "LOC118766395"; db_xref "GeneID:118766395"; gbkey "Gene"; gene "LOC118766395"; gene_biotype "lncRNA"; ID ""; gene_name "LOC118766395";
NC_043011.1	Gnomon	transcript	293816	300061	.	+	.	gene_id "LOC118766395"; ID "XR_005002332.1"; gene_name "LOC118766395"; transcript_id "XR_005002332.1";
NC_043011.1	Gnomon	exon	293816	293829	.	+	.	gene_id "LOC118766395"; db_xref "GeneID:118766395"; gbkey "ncRNA"; gene "LOC118766395"; ID ""; gene_name "LOC118766395"; transcript_id "XR_005002332.1"; product "uncharacterized LOC118766395"; exon_number "1"; model_evidence "Supporting evidence includes similarity to: 100% coverage of the annotated genomic feature by RNAseq alignments, including 3 samples with support for all annotated introns";
NC_043011.1	Gnomon	exon	298683	298685	.	+	.	gene_id "LOC118766395"; db_xref "GeneID:118766395"; gbkey "ncRNA"; gene "LOC118766395"; ID ""; gene_name "LOC118766395"; transcript_id "XR_005002332.1"; product "uncharacterized LOC118766395"; exon_number "2"; model_evidence "Supporting evidence includes similarity to: 100% coverage of the annotated genomic feature by RNAseq alignments, including 3 samples with support for all annotated introns";
NC_043011.1	Gnomon	exon	299925	300061	.	+	.	gene_id "LOC118766395"; db_xref "GeneID:118766395"; gbkey "ncRNA"; gene "LOC118766395"; ID ""; gene_name "LOC118766395"; transcript_id "XR_005002332.1"; product "uncharacterized LOC118766395"; exon_number "3"; model_evidence "Supporting evidence includes similarity to: 100% coverage of the annotated genomic feature by RNAseq alignments, including 3 samples with support for all annotated introns";
NC_043011.1	Gnomon	gene	1141477	1165790	.	+	.	gene_id "LOC118766396"; db_xref "GeneID:118766396"; gbkey "Gene"; gene "LOC118766396"; gene_biotype "lncRNA"; ID ""; gene_name "LOC118766396";
NC_043011.1	Gnomon	transcript	1141477	1165790	.	+	.	gene_id "LOC118766396"; ID "XR_005002333.1"; gene_name "LOC118766396"; transcript_id "XR_005002333.1";
NC_043011.1	Gnomon	exon	1141477	1141609	.	+	.	gene_id "LOC118766396"; db_xref "GeneID:118766396"; gbkey "ncRNA"; gene "LOC118766396"; ID ""; gene_name "LOC118766396"; transcript_id "XR_005002333.1"; product "uncharacterized LOC118766396"; exon_number "1"; model_evidence "Supporting evidence includes similarity to: 100% coverage of the annotated genomic feature by RNAseq alignments, including 2 samples with support for all annotated introns";
NC_043011.1	Gnomon	exon	1157729	1157731	.	+	.	gene_id "LOC118766396"; db_xref "GeneID:118766396"; gbkey "ncRNA"; gene "LOC118766396"; ID ""; gene_name "LOC118766396"; transcript_id "XR_005002333.1"; product "uncharacterized LOC118766396"; exon_number "2"; model_evidence "Supporting evidence includes similarity to: 100% coverage of the annotated genomic feature by RNAseq alignments, including 2 samples with support for all annotated introns";
NC_043011.1	Gnomon	exon	1163070	1163080	.	+	.	gene_id "LOC118766396"; db_xref "GeneID:118766396"; gbkey "ncRNA"; gene "LOC118766396"; ID ""; gene_name "LOC118766396"; transcript_id "XR_005002333.1"; product "uncharacterized LOC118766396"; exon_number "3"; model_evidence "Supporting evidence includes similarity to: 100% coverage of the annotated genomic feature by RNAseq alignments, including 2 samples with support for all annotated introns";
NC_043011.1	Gnomon	exon	1165781	1165790	.	+	.	gene_id "LOC118766396"; db_xref "GeneID:118766396"; gbkey "ncRNA"; gene "LOC118766396"; ID ""; gene_name "LOC118766396"; transcript_id "XR_005002333.1"; product "uncharacterized LOC118766396"; exon_number "4"; model_evidence "Supporting evidence includes similarity to: 100% coverage of the annotated genomic feature by RNAseq alignments, including 2 samples with support for all annotated introns";
NC_043011.1	Gnomon	gene	2433643	2458937	.	+	.	gene_id "LOC118766397"; db_xref "GeneID:118766397"; gbkey "Gene"; gene "LOC118766397"; gene_biotype "lncRNA"; ID ""; gene_name "LOC118766397";
NC_043011.1	Gnomon	transcript	2433643	2458937	.	+	.	gene_id "LOC118766397"; ID "XR_005002334.1"; gene_name "LOC118766397"; transcript_id "XR_005002334.1";
NC_043011.1	Gnomon	exon	2433643	2433653	.	+	.	gene_id "LOC118766397"; db_xref "GeneID:118766397"; gbkey "ncRNA"; gene "LOC118766397"; ID ""; gene_name "LOC118766397"; transcript_id "XR_005002334.1"; product "uncharacterized LOC118766397"; exon_number "1"; model_evidence "Supporting evidence includes similarity to: 100% coverage of the annotated genomic feature by RNAseq alignments, including 4 samples with support for all annotated introns";
NC_043011.1	Gnomon	exon	2433973	2433979	.	+	.	gene_id "LOC118766397"; db_xref "GeneID:118766397"; gbkey "ncRNA"; gene "LOC118766397"; ID ""; gene_name "LOC118766397"; transcript_id "XR_005002334.1"; product "uncharacterized LOC118766397"; exon_number "2"; model_evidence "Supporting evidence includes similarity to: 100% coverage of the annotated genomic feature by RNAseq alignments, including 4 samples with support for all annotated introns";
NC_043011.1	Gnomon	exon	2455557	2455567	.	+	.	gene_id "LOC118766397"; db_xref "GeneID:118766397"; gbkey "ncRNA"; gene "LOC118766397"; ID ""; gene_name "LOC118766397"; transcript_id "XR_005002334.1"; product "uncharacterized LOC118766397"; exon_number "3"; model_evidence "Supporting evidence includes similarity to: 100% coverage of the annotated genomic feature by RNAseq alignments, including 4 samples with support for all annotated introns";
NC_043011.1	Gnomon	exon	2458682	2458937	.	+	.	gene_id "LOC118766397"; db_xref "GeneID:118766397"; gbkey "ncRNA"; gene "LOC118766397"; ID ""; gene_name "LOC118766397"; transcript_id "XR_005002334.1"; product "uncharacterized LOC118766397"; exon_number "4"; model_evidence "Supporting evidence includes similarity to: 100% coverage of the annotated genomic feature by RNAseq alignments, including 4 samples with support for all annotated introns";
NC_043011.1	Gnomon	gene	2707886	2721221	.	-	.	gene_id "LOC118766398"; db_xref "GeneID:118766398"; gbkey "Gene"; gene "LOC118766398"; gene_biotype "lncRNA"; ID ""; gene_name "LOC118766398";
NC_043011.1	Gnomon	transcript	2707886	2721221	.	-	.	gene_id "LOC118766398"; ID "XR_005002335.1"; gene_name "LOC118766398"; transcript_id "XR_005002335.1";
NC_043011.1	Gnomon	exon	2707886	2707895	.	-	.	gene_id "LOC118766398"; db_xref "GeneID:118766398"; gbkey "ncRNA"; gene "LOC118766398"; ID ""; gene_name "LOC118766398"; transcript_id "XR_005002335.1"; product "uncharacterized LOC118766398"; exon_number "3"; model_evidence "Supporting evidence includes similarity to: 100% coverage of the annotated genomic feature by RNAseq alignments, including 4 samples with support for all annotated introns";
NC_043011.1	Gnomon	exon	2713438	2713442	.	-	.	gene_id "LOC118766398"; db_xref "GeneID:118766398"; gbkey "ncRNA"; gene "LOC118766398"; ID ""; gene_name "LOC118766398"; transcript_id "XR_005002335.1"; product "uncharacterized LOC118766398"; exon_number "2"; model_evidence "Supporting evidence includes similarity to: 100% coverage of the annotated genomic feature by RNAseq alignments, including 4 samples with support for all annotated introns";
NC_043011.1	Gnomon	exon	2721065	2721221	.	-	.	gene_id "LOC118766398"; db_xref "GeneID:118766398"; gbkey "ncRNA"; gene "LOC118766398"; ID ""; gene_name "LOC118766398"; transcript_id "XR_005002335.1"; product "uncharacterized LOC118766398"; exon_number "1"; model_evidence "Supporting evidence includes similarity to: 100% coverage of the annotated genomic feature by RNAseq alignments, including 4 samples with support for all annotated introns";
NC_043011.1	Gnomon	gene	3259076	3320372	.	-	.	gene_id "LOC118766399"; db_xref "GeneID:118766399"; gbkey "Gene"; gene "LOC118766399"; gene_biotype "lncRNA"; ID ""; gene_name "LOC118766399";
NC_043011.1	Gnomon~FLAMseq	transcript	3259076	3320372	.	-	.	gene_id "LOC118766399"; ID "XR_005002336.1"; gene_name "LOC118766399"; transcript_id "FLAMseq_ext~XR_005002336.1"; three_prime_ext "46449";
NC_043011.1	Gnomon~FLAMseq	exon	3305525	3305628	.	-	.	gene_id "LOC118766399"; db_xref "GeneID:118766399"; gbkey "ncRNA"; gene "LOC118766399"; ID ""; gene_name "LOC118766399"; transcript_id "FLAMseq_ext~XR_005002336.1"; product "uncharacterized LOC118766399"; exon_number "3"; model_evidence "Supporting evidence includes similarity to: 100% coverage of the annotated genomic feature by RNAseq alignments, including 3 samples with support for all annotated introns";
NC_043011.1	Gnomon~FLAMseq	exon	3319619	3319624	.	-	.	gene_id "LOC118766399"; db_xref "GeneID:118766399"; gbkey "ncRNA"; gene "LOC118766399"; ID ""; gene_name "LOC118766399"; transcript_id "FLAMseq_ext~XR_005002336.1"; product "uncharacterized LOC118766399"; exon_number "2"; model_evidence "Supporting evidence includes similarity to: 100% coverage of the annotated genomic feature by RNAseq alignments, including 3 samples with support for all annotated introns";
NC_043011.1	Gnomon~FLAMseq	exon	3320362	3320372	.	-	.	gene_id "LOC118766399"; db_xref "GeneID:118766399"; gbkey "ncRNA"; gene "LOC118766399"; ID ""; gene_name "LOC118766399"; transcript_id "FLAMseq_ext~XR_005002336.1"; product "uncharacterized LOC118766399"; exon_number "1"; model_evidence "Supporting evidence includes similarity to: 100% coverage of the annotated genomic feature by RNAseq alignments, including 3 samples with support for all annotated introns";
NC_043011.1	Gnomon~FLAMseq	exon	3259076	3305628	.	-	.	gene_id "LOC118766399"; db_xref "GeneID:118766399"; gbkey "ncRNA"; gene "LOC118766399"; ID ""; gene_name "LOC118766399"; transcript_id "FLAMseq_ext~XR_005002336.1"; product ""; exon_number "3"; model_evidence "Supporting evidence includes similarity to: 100% coverage of the annotated genomic feature by RNAseq alignments"; three_prime_ext "46449";
NC_043011.1	Gnomon	transcript	3305525	3320372	.	-	.	gene_id "LOC118766399"; ID "XR_005002336.1"; gene_name "LOC118766399"; transcript_id "XR_005002336.1";
NC_043011.1	Gnomon	exon	3305525	3305628	.	-	.	gene_id "LOC118766399"; db_xref "GeneID:118766399"; gbkey "ncRNA"; gene "LOC118766399"; ID ""; gene_name "LOC118766399"; transcript_id "XR_005002336.1"; product "uncharacterized LOC118766399"; exon_number "3"; model_evidence "Supporting evidence includes similarity to: 100% coverage of the annotated genomic feature by RNAseq alignments, including 3 samples with support for all annotated introns";
NC_043011.1	Gnomon	exon	3319619	3319624	.	-	.	gene_id "LOC118766399"; db_xref "GeneID:118766399"; gbkey "ncRNA"; gene "LOC118766399"; ID ""; gene_name "LOC118766399"; transcript_id "XR_005002336.1"; product "uncharacterized LOC118766399"; exon_number "2"; model_evidence "Supporting evidence includes similarity to: 100% coverage of the annotated genomic feature by RNAseq alignments, including 3 samples with support for all annotated introns";
NC_043011.1	Gnomon	exon	3320362	3320372	.	-	.	gene_id "LOC118766399"; db_xref "GeneID:118766399"; gbkey "ncRNA"; gene "LOC118766399"; ID ""; gene_name "LOC118766399"; transcript_id "XR_005002336.1"; product "uncharacterized LOC118766399"; exon_number "1"; model_evidence "Supporting evidence includes similarity to: 100% coverage of the annotated genomic feature by RNAseq alignments, including 3 samples with support for all annotated introns";
NC_043011.1	Gnomon	gene	3497861	3518656	.	-	.	gene_id "LOC118766400"; db_xref "GeneID:118766400"; gbkey "Gene"; gene "LOC118766400"; gene_biotype "lncRNA"; ID ""; gene_name "LOC118766400";
NC_043011.1	Gnomon	transcript	3497861	3518656	.	-	.	gene_id "LOC118766400"; ID "XR_005002337.1"; gene_name "LOC118766400"; transcript_id "XR_005002337.1";
NC_043011.1	Gnomon	exon	3497861	3497947	.	-	.	gene_id "LOC118766400"; db_xref "GeneID:118766400"; gbkey "ncRNA"; gene "LOC118766400"; ID ""; gene_name "LOC118766400"; transcript_id "XR_005002337.1"; product "uncharacterized LOC118766400"; exon_number "3"; model_evidence "Supporting evidence includes similarity to: 100% coverage of the annotated genomic feature by RNAseq alignments, including 10 samples with support for all annotated introns";
NC_043011.1	Gnomon	exon	3509912	3509915	.	-	.	gene_id "LOC118766400"; db_xref "GeneID:118766400"; gbkey "ncRNA"; gene "LOC118766400"; ID ""; gene_name "LOC118766400"; transcript_id "XR_005002337.1"; product "uncharacterized LOC118766400"; exon_number "2"; model_evidence "Supporting evidence includes similarity to: 100% coverage of the annotated genomic feature by RNAseq alignments, including 10 samples with support for all annotated introns";
NC_043011.1	Gnomon	exon	3518646	3518656	.	-	.	gene_id "LOC118766400"; db_xref "GeneID:118766400"; gbkey "ncRNA"; gene "LOC118766400"; ID ""; gene_name "LOC118766400"; transcript_id "XR_005002337.1"; product "uncharacterized LOC118766400"; exon_number "1"; model_evidence "Supporting evidence includes similarity to: 100% coverage of the annotated genomic feature by RNAseq alignments, including 10 samples with support for all annotated introns";
NC_043011.1	Gnomon	gene	4575926	4592836	.	-	.	gene_id "LOC118766401"; db_xref "GeneID:118766401"; gbkey "Gene"; gene "LOC118766401"; gene_biotype "lncRNA"; ID ""; gene_name "LOC118766401";
NC_043011.1	Gnomon	transcript	4575926	4592836	.	-	.	gene_id "LOC118766401"; ID "XR_005002338.1"; gene_name "LOC118766401"; transcript_id "XR_005002338.1";
NC_043011.1	Gnomon	exon	4575926	4576000	.	-	.	gene_id "LOC118766401"; db_xref "GeneID:118766401"; gbkey "ncRNA"; gene "LOC118766401"; ID ""; gene_name "LOC118766401"; transcript_id "XR_005002338.1"; product "uncharacterized LOC118766401"; exon_number "3"; model_evidence "Supporting evidence includes similarity to: 100% coverage of the annotated genomic feature by RNAseq alignments, including 1 sample with support for all annotated introns";
NC_043011.1	Gnomon	exon	4583564	4583566	.	-	.	gene_id "LOC118766401"; db_xref "GeneID:118766401"; gbkey "ncRNA"; gene "LOC118766401"; ID ""; gene_name "LOC118766401"; transcript_id "XR_005002338.1"; product "uncharacterized LOC118766401"; exon_number "2"; model_evidence "Supporting evidence includes similarity to: 100% coverage of the annotated genomic feature by RNAseq alignments, including 1 sample with support for all annotated introns";
NC_043011.1	Gnomon	exon	4592826	4592836	.	-	.	gene_id "LOC118766401"; db_xref "GeneID:118766401"; gbkey "ncRNA"; gene "LOC118766401"; ID ""; gene_name "LOC118766401"; transcript_id "XR_005002338.1"; product "uncharacterized LOC118766401"; exon_number "1"; model_evidence "Supporting evidence includes similarity to: 100% coverage of the annotated genomic feature by RNAseq alignments, including 1 sample with support for all annotated introns";
NC_043011.1	Gnomon	gene	4798143	4817069	.	-	.	gene_id "LOC118766402"; db_xref "GeneID:118766402"; gbkey "Gene"; gene "LOC118766402"; gene_biotype "lncRNA"; ID ""; gene_name "LOC118766402";
NC_043011.1	Gnomon	transcript	4798143	4817069	.	-	.	gene_id "LOC118766402"; ID "XR_005002339.1"; gene_name "LOC118766402"; transcript_id "XR_005002339.1";
NC_043011.1	Gnomon	exon	4798143	4798263	.	-	.	gene_id "LOC118766402"; db_xref "GeneID:118766402"; gbkey "ncRNA"; gene "LOC118766402"; ID ""; gene_name "LOC118766402"; transcript_id "XR_005002339.1"; product "uncharacterized LOC118766402"; exon_number "3"; model_evidence "Supporting evidence includes similarity to: 100% coverage of the annotated genomic feature by RNAseq alignments, including 1 sample with support for all annotated introns";
NC_043011.1	Gnomon	exon	4813758	4813762	.	-	.	gene_id "LOC118766402"; db_xref "GeneID:118766402"; gbkey "ncRNA"; gene "LOC118766402"; ID ""; gene_name "LOC118766402"; transcript_id "XR_005002339.1"; product "uncharacterized LOC118766402"; exon_number "2"; model_evidence "Supporting evidence includes similarity to: 100% coverage of the annotated genomic feature by RNAseq alignments, including 1 sample with support for all annotated introns";
NC_043011.1	Gnomon	exon	4817059	4817069	.	-	.	gene_id "LOC118766402"; db_xref "GeneID:118766402"; gbkey "ncRNA"; gene "LOC118766402"; ID ""; gene_name "LOC118766402"; transcript_id "XR_005002339.1"; product "uncharacterized LOC118766402"; exon_number "1"; model_evidence "Supporting evidence includes similarity to: 100% coverage of the annotated genomic feature by RNAseq alignments, including 1 sample with support for all annotated introns";
NC_043011.1	Gnomon	gene	5558310	5598512	.	+	.	gene_id "LOC118766403"; db_xref "GeneID:118766403"; gbkey "Gene"; gene "LOC118766403"; gene_biotype "protein_coding"; ID ""; gene_name "LOC118766403";
NC_043011.1	Gnomon~FLAMseq	transcript	5558310	5598512	.	+	.	gene_id "LOC118766403"; ID "XM_036509806.1"; gene_name "LOC118766403"; transcript_id "FLAMseq_ext~XM_036509806.1"; three_prime_ext "31925";
NC_043011.1	Gnomon~FLAMseq	exon	5558310	5558815	.	+	.	gene_id "LOC118766403"; db_xref "GeneID:118766403"; gbkey "mRNA"; gene "LOC118766403"; ID ""; gene_name "LOC118766403"; transcript_id "FLAMseq_ext~XM_036509806.1"; product "uncharacterized LOC118766403"; exon_number "1"; model_evidence "Supporting evidence includes similarity to: 100% coverage of the annotated genomic feature by RNAseq alignments, including 3 samples with support for all annotated introns";
NC_043011.1	Gnomon~FLAMseq	exon	5566013	5566587	.	+	.	gene_id "LOC118766403"; db_xref "GeneID:118766403"; gbkey "mRNA"; gene "LOC118766403"; ID ""; gene_name "LOC118766403"; transcript_id "FLAMseq_ext~XM_036509806.1"; product "uncharacterized LOC118766403"; exon_number "2"; model_evidence "Supporting evidence includes similarity to: 100% coverage of the annotated genomic feature by RNAseq alignments, including 3 samples with support for all annotated introns";
NC_043011.1	Gnomon~FLAMseq	exon	5566013	5598512	.	+	.	gene_id "LOC118766403"; db_xref "GeneID:118766403"; gbkey "mRNA"; gene "LOC118766403"; ID ""; gene_name "LOC118766403"; transcript_id "FLAMseq_ext~XM_036509806.1"; product ""; exon_number "2"; model_evidence "Supporting evidence includes similarity to: 100% coverage of the annotated genomic feature by RNAseq alignments"; three_prime_ext "31925";
NC_043011.1	Gnomon	transcript	5558310	5566587	.	+	.	gene_id "LOC118766403"; ID "XM_036509806.1"; gene_name "LOC118766403"; transcript_id "XM_036509806.1";
NC_043011.1	Gnomon	CDS	5558791	5558815	.	+	0	gene_id "LOC118766403"; db_xref "GeneID:118766403"; gbkey "CDS"; gene "LOC118766403"; ID ""; gene_name "LOC118766403"; transcript_id "XM_036509806.1"; product "uncharacterized protein LOC118766403"; protein_id "XP_036365699.1"; exon_number "1";
NC_043011.1	Gnomon	CDS	5566013	5566461	.	+	2	gene_id "LOC118766403"; db_xref "GeneID:118766403"; gbkey "CDS"; gene "LOC118766403"; ID ""; gene_name "LOC118766403"; transcript_id "XM_036509806.1"; product "uncharacterized protein LOC118766403"; protein_id "XP_036365699.1"; exon_number "2";
NC_043011.1	Gnomon	exon	5558310	5558815	.	+	.	gene_id "LOC118766403"; db_xref "GeneID:118766403"; gbkey "mRNA"; gene "LOC118766403"; ID ""; gene_name "LOC118766403"; transcript_id "XM_036509806.1"; product "uncharacterized LOC118766403"; exon_number "1"; model_evidence "Supporting evidence includes similarity to: 100% coverage of the annotated genomic feature by RNAseq alignments, including 3 samples with support for all annotated introns";
NC_043011.1	Gnomon	exon	5566013	5566587	.	+	.	gene_id "LOC118766403"; db_xref "GeneID:118766403"; gbkey "mRNA"; gene "LOC118766403"; ID ""; gene_name "LOC118766403"; transcript_id "XM_036509806.1"; product "uncharacterized LOC118766403"; exon_number "2"; model_evidence "Supporting evidence includes similarity to: 100% coverage of the annotated genomic feature by RNAseq alignments, including 3 samples with support for all annotated introns";
NC_043011.1	Gnomon	start_codon	5558791	5558793	.	+	0	gene_id "LOC118766403"; db_xref "GeneID:118766403"; gbkey "CDS"; gene "LOC118766403"; ID ""; gene_name "LOC118766403"; transcript_id "XM_036509806.1"; product "uncharacterized protein LOC118766403"; protein_id "XP_036365699.1"; exon_number "1";
NC_043011.1	Gnomon	stop_codon	5566462	5566464	.	+	0	gene_id "LOC118766403"; db_xref "GeneID:118766403"; gbkey "CDS"; gene "LOC118766403"; ID ""; gene_name "LOC118766403"; transcript_id "XM_036509806.1"; product "uncharacterized protein LOC118766403"; protein_id "XP_036365699.1"; exon_number "2";
NC_043011.1	Gnomon	gene	6902051	6919167	.	+	.	gene_id "LOC118766404"; db_xref "GeneID:118766404"; gbkey "Gene"; gene "LOC118766404"; gene_biotype "lncRNA"; ID ""; gene_name "LOC118766404";
NC_043011.1	Gnomon	transcript	6902051	6919167	.	+	.	gene_id "LOC118766404"; ID "XR_005002340.1"; gene_name "LOC118766404"; transcript_id "XR_005002340.1";
NC_043011.1	Gnomon	exon	6902051	6902061	.	+	.	gene_id "LOC118766404"; db_xref "GeneID:118766404"; gbkey "ncRNA"; gene "LOC118766404"; ID ""; gene_name "LOC118766404"; transcript_id "XR_005002340.1"; product "uncharacterized LOC118766404"; exon_number "1"; model_evidence "Supporting evidence includes similarity to: 100% coverage of the annotated genomic feature by RNAseq alignments, including 14 samples with support for all annotated introns";
NC_043011.1	Gnomon	exon	6903365	6903368	.	+	.	gene_id "LOC118766404"; db_xref "GeneID:118766404"; gbkey "ncRNA"; gene "LOC118766404"; ID ""; gene_name "LOC118766404"; transcript_id "XR_005002340.1"; product "uncharacterized LOC118766404"; exon_number "2"; model_evidence "Supporting evidence includes similarity to: 100% coverage of the annotated genomic feature by RNAseq alignments, including 14 samples with support for all annotated introns";
NC_043011.1	Gnomon	exon	6919035	6919167	.	+	.	gene_id "LOC118766404"; db_xref "GeneID:118766404"; gbkey "ncRNA"; gene "LOC118766404"; ID ""; gene_name "LOC118766404"; transcript_id "XR_005002340.1"; product "uncharacterized LOC118766404"; exon_number "3"; model_evidence "Supporting evidence includes similarity to: 100% coverage of the annotated genomic feature by RNAseq alignments, including 14 samples with support for all annotated introns";
NC_043011.1	Gnomon	gene	10465385	10469706	.	+	.	gene_id "LOC118766405"; db_xref "GeneID:118766405"; gbkey "Gene"; gene "LOC118766405"; gene_biotype "lncRNA"; ID ""; gene_name "LOC118766405";
NC_043011.1	Gnomon	transcript	10465385	10469706	.	+	.	gene_id "LOC118766405"; ID "XR_005002341.1"; gene_name "LOC118766405"; transcript_id "XR_005002341.1";
NC_043011.1	Gnomon	exon	10465385	10465528	.	+	.	gene_id "LOC118766405"; db_xref "GeneID:118766405"; gbkey "ncRNA"; gene "LOC118766405"; ID ""; gene_name "LOC118766405"; transcript_id "XR_005002341.1"; product "uncharacterized LOC118766405"; exon_number "1"; model_evidence "Supporting evidence includes similarity to: 100% coverage of the annotated genomic feature by RNAseq alignments, including 2 samples with support for all annotated introns";
NC_043011.1	Gnomon	exon	10468180	10468183	.	+	.	gene_id "LOC118766405"; db_xref "GeneID:118766405"; gbkey "ncRNA"; gene "LOC118766405"; ID ""; gene_name "LOC118766405"; transcript_id "XR_005002341.1"; product "uncharacterized LOC118766405"; exon_number "2"; model_evidence "Supporting evidence includes similarity to: 100% coverage of the annotated genomic feature by RNAseq alignments, including 2 samples with support for all annotated introns";
NC_043011.1	Gnomon	exon	10469526	10469706	.	+	.	gene_id "LOC118766405"; db_xref "GeneID:118766405"; gbkey "ncRNA"; gene "LOC118766405"; ID ""; gene_name "LOC118766405"; transcript_id "XR_005002341.1"; product "uncharacterized LOC118766405"; exon_number "3"; model_evidence "Supporting evidence includes similarity to: 100% coverage of the annotated genomic feature by RNAseq alignments, including 2 samples with support for all annotated introns";
NC_043011.1	Gnomon	gene	10918075	10926686	.	-	.	gene_id "LOC118766406"; db_xref "GeneID:118766406"; gbkey "Gene"; gene "LOC118766406"; gene_biotype "lncRNA"; ID ""; gene_name "LOC118766406";
NC_043011.1	Gnomon	transcript	10918075	10926686	.	-	.	gene_id "LOC118766406"; ID "XR_005002342.1"; gene_name "LOC118766406"; transcript_id "XR_005002342.1";
NC_043011.1	Gnomon	exon	10918075	10918088	.	-	.	gene_id "LOC118766406"; db_xref "GeneID:118766406"; gbkey "ncRNA"; gene "LOC118766406"; ID ""; gene_name "LOC118766406"; transcript_id "XR_005002342.1"; product "uncharacterized LOC118766406"; exon_number "3"; model_evidence "Supporting evidence includes similarity to: 100% coverage of the annotated genomic feature by RNAseq alignments, including 11 samples with support for all annotated introns";
NC_043011.1	Gnomon	exon	10921172	10921176	.	-	.	gene_id "LOC118766406"; db_xref "GeneID:118766406"; gbkey "ncRNA"; gene "LOC118766406"; ID ""; gene_name "LOC118766406"; transcript_id "XR_005002342.1"; product "uncharacterized LOC118766406"; exon_number "2"; model_evidence "Supporting evidence includes similarity to: 100% coverage of the annotated genomic feature by RNAseq alignments, including 11 samples with support for all annotated introns";
NC_043011.1	Gnomon	exon	10926194	10926686	.	-	.	gene_id "LOC118766406"; db_xref "GeneID:118766406"; gbkey "ncRNA"; gene "LOC118766406"; ID ""; gene_name "LOC118766406"; transcript_id "XR_005002342.1"; product "uncharacterized LOC118766406"; exon_number "1"; model_evidence "Supporting evidence includes similarity to: 100% coverage of the annotated genomic feature by RNAseq alignments, including 11 samples with support for all annotated introns";
NC_043011.1	Gnomon	gene	10935056	10943672	.	-	.	gene_id "LOC118766407"; db_xref "GeneID:118766407"; gbkey "Gene"; gene "LOC118766407"; gene_biotype "lncRNA"; ID ""; gene_name "LOC118766407";
NC_043011.1	Gnomon	transcript	10935056	10943672	.	-	.	gene_id "LOC118766407"; ID "XR_005002343.1"; gene_name "LOC118766407"; transcript_id "XR_005002343.1";
NC_043011.1	Gnomon	exon	10935056	10935069	.	-	.	gene_id "LOC118766407"; db_xref "GeneID:118766407"; gbkey "ncRNA"; gene "LOC118766407"; ID ""; gene_name "LOC118766407"; transcript_id "XR_005002343.1"; product "uncharacterized LOC118766407"; exon_number "3"; model_evidence "Supporting evidence includes similarity to: 100% coverage of the annotated genomic feature by RNAseq alignments, including 11 samples with support for all annotated introns";
NC_043011.1	Gnomon	exon	10938161	10938165	.	-	.	gene_id "LOC118766407"; db_xref "GeneID:118766407"; gbkey "ncRNA"; gene "LOC118766407"; ID ""; gene_name "LOC118766407"; transcript_id "XR_005002343.1"; product "uncharacterized LOC118766407"; exon_number "2"; model_evidence "Supporting evidence includes similarity to: 100% coverage of the annotated genomic feature by RNAseq alignments, including 11 samples with support for all annotated introns";
NC_043011.1	Gnomon	exon	10943180	10943672	.	-	.	gene_id "LOC118766407"; db_xref "GeneID:118766407"; gbkey "ncRNA"; gene "LOC118766407"; ID ""; gene_name "LOC118766407"; transcript_id "XR_005002343.1"; product "uncharacterized LOC118766407"; exon_number "1"; model_evidence "Supporting evidence includes similarity to: 100% coverage of the annotated genomic feature by RNAseq alignments, including 11 samples with support for all annotated introns";
NC_043011.1	Gnomon	gene	11359447	11363133	.	-	.	gene_id "LOC118766408"; db_xref "GeneID:118766408"; gbkey "Gene"; gene "LOC118766408"; gene_biotype "protein_coding"; ID ""; gene_name "LOC118766408";
NC_043011.1	Gnomon	transcript	11359447	11363133	.	-	.	gene_id "LOC118766408"; ID "XM_036509807.1"; gene_name "LOC118766408"; transcript_id "XM_036509807.1";
NC_043011.1	Gnomon	CDS	11359470	11362949	.	-	0	gene_id "LOC118766408"; db_xref "GeneID:118766408"; gbkey "CDS"; gene "LOC118766408"; ID ""; gene_name "LOC118766408"; transcript_id "XM_036509807.1"; product "receptor-type guanylate cyclase gcy-4-like"; protein_id "XP_036365700.1"; exon_number "1";
NC_043011.1	Gnomon	exon	11359447	11363133	.	-	.	gene_id "LOC118766408"; db_xref "GeneID:118766408"; gbkey "mRNA"; gene "LOC118766408"; ID ""; gene_name "LOC118766408"; transcript_id "XM_036509807.1"; product "receptor-type guanylate cyclase gcy-4-like"; exon_number "1"; model_evidence "Supporting evidence includes similarity to: 4 Proteins, and 100% coverage of the annotated genomic feature by RNAseq alignments";
NC_043011.1	Gnomon	start_codon	11362947	11362949	.	-	0	gene_id "LOC118766408"; db_xref "GeneID:118766408"; gbkey "CDS"; gene "LOC118766408"; ID ""; gene_name "LOC118766408"; transcript_id "XM_036509807.1"; product "receptor-type guanylate cyclase gcy-4-like"; protein_id "XP_036365700.1"; exon_number "1";
NC_043011.1	Gnomon	stop_codon	11359467	11359469	.	-	0	gene_id "LOC118766408"; db_xref "GeneID:118766408"; gbkey "CDS"; gene "LOC118766408"; ID ""; gene_name "LOC118766408"; transcript_id "XM_036509807.1"; product "receptor-type guanylate cyclase gcy-4-like"; protein_id "XP_036365700.1"; exon_number "1";
NC_043011.1	Gnomon	gene	14342475	14365446	.	+	.	gene_id "LOC118766409"; db_xref "GeneID:118766409"; gbkey "Gene"; gene "LOC118766409"; gene_biotype "lncRNA"; ID ""; gene_name "LOC118766409";
NC_043011.1	Gnomon	transcript	14342475	14365446	.	+	.	gene_id "LOC118766409"; ID "XR_005002344.1"; gene_name "LOC118766409"; transcript_id "XR_005002344.1";
NC_043011.1	Gnomon	exon	14342475	14342485	.	+	.	gene_id "LOC118766409"; db_xref "GeneID:118766409"; gbkey "ncRNA"; gene "LOC118766409"; ID ""; gene_name "LOC118766409"; transcript_id "XR_005002344.1"; product "uncharacterized LOC118766409"; exon_number "1"; model_evidence "Supporting evidence includes similarity to: 100% coverage of the annotated genomic feature by RNAseq alignments, including 9 samples with support for all annotated introns";
NC_043011.1	Gnomon	exon	14355612	14355617	.	+	.	gene_id "LOC118766409"; db_xref "GeneID:118766409"; gbkey "ncRNA"; gene "LOC118766409"; ID ""; gene_name "LOC118766409"; transcript_id "XR_005002344.1"; product "uncharacterized LOC118766409"; exon_number "2"; model_evidence "Supporting evidence includes similarity to: 100% coverage of the annotated genomic feature by RNAseq alignments, including 9 samples with support for all annotated introns";
NC_043011.1	Gnomon	exon	14365274	14365446	.	+	.	gene_id "LOC118766409"; db_xref "GeneID:118766409"; gbkey "ncRNA"; gene "LOC118766409"; ID ""; gene_name "LOC118766409"; transcript_id "XR_005002344.1"; product "uncharacterized LOC118766409"; exon_number "3"; model_evidence "Supporting evidence includes similarity to: 100% coverage of the annotated genomic feature by RNAseq alignments, including 9 samples with support for all annotated introns";
NC_043011.1	Gnomon	gene	6043158	6095029	.	-	.	gene_id "LOC118766410"; db_xref "GeneID:118766410"; gbkey "Gene"; gene "LOC118766410"; gene_biotype "protein_coding"; ID ""; gene_name "LOC118766410";
NC_043011.1	Gnomon~FLAMseq	transcript	6043158	6095029	.	-	.	gene_id "LOC118766410"; ID "XM_036509808.1"; gene_name "LOC118766410"; transcript_id "FLAMseq_ext~XM_036509808.1"; three_prime_ext "9976";
NC_043011.1	Gnomon~FLAMseq	exon	6053134	6053260	.	-	.	gene_id "LOC118766410"; db_xref "GeneID:118766410"; gbkey "mRNA"; gene "LOC118766410"; ID ""; gene_name "LOC118766410"; transcript_id "FLAMseq_ext~XM_036509808.1"; product "uncharacterized LOC118766410"; exon_number "14"; model_evidence "Supporting evidence includes similarity to: 87% coverage of the annotated genomic feature by RNAseq alignments";
NC_043011.1	Gnomon~FLAMseq	exon	6055378	6055495	.	-	.	gene_id "LOC118766410"; db_xref "GeneID:118766410"; gbkey "mRNA"; gene "LOC118766410"; ID ""; gene_name "LOC118766410"; transcript_id "FLAMseq_ext~XM_036509808.1"; product "uncharacterized LOC118766410"; exon_number "13"; model_evidence "Supporting evidence includes similarity to: 87% coverage of the annotated genomic feature by RNAseq alignments";
NC_043011.1	Gnomon~FLAMseq	exon	6064735	6064758	.	-	.	gene_id "LOC118766410"; db_xref "GeneID:118766410"; gbkey "mRNA"; gene "LOC118766410"; ID ""; gene_name "LOC118766410"; transcript_id "FLAMseq_ext~XM_036509808.1"; product "uncharacterized LOC118766410"; exon_number "12"; model_evidence "Supporting evidence includes similarity to: 87% coverage of the annotated genomic feature by RNAseq alignments";
NC_043011.1	Gnomon~FLAMseq	exon	6065351	6065374	.	-	.	gene_id "LOC118766410"; db_xref "GeneID:118766410"; gbkey "mRNA"; gene "LOC118766410"; ID ""; gene_name "LOC118766410"; transcript_id "FLAMseq_ext~XM_036509808.1"; product "uncharacterized LOC118766410"; exon_number "11"; model_evidence "Supporting evidence includes similarity to: 87% coverage of the annotated genomic feature by RNAseq alignments";
NC_043011.1	Gnomon~FLAMseq	exon	6067158	6067181	.	-	.	gene_id "LOC118766410"; db_xref "GeneID:118766410"; gbkey "mRNA"; gene "LOC118766410"; ID ""; gene_name "LOC118766410"; transcript_id "FLAMseq_ext~XM_036509808.1"; product "uncharacterized LOC118766410"; exon_number "10"; model_evidence "Supporting evidence includes similarity to: 87% coverage of the annotated genomic feature by RNAseq alignments";
NC_043011.1	Gnomon~FLAMseq	exon	6069357	6069380	.	-	.	gene_id "LOC118766410"; db_xref "GeneID:118766410"; gbkey "mRNA"; gene "LOC118766410"; ID ""; gene_name "LOC118766410"; transcript_id "FLAMseq_ext~XM_036509808.1"; product "uncharacterized LOC118766410"; exon_number "9"; model_evidence "Supporting evidence includes similarity to: 87% coverage of the annotated genomic feature by RNAseq alignments";
NC_043011.1	Gnomon~FLAMseq	exon	6070787	6070810	.	-	.	gene_id "LOC118766410"; db_xref "GeneID:118766410"; gbkey "mRNA"; gene "LOC118766410"; ID ""; gene_name "LOC118766410"; transcript_id "FLAMseq_ext~XM_036509808.1"; product "uncharacterized LOC118766410"; exon_number "8"; model_evidence "Supporting evidence includes similarity to: 87% coverage of the annotated genomic feature by RNAseq alignments";
NC_043011.1	Gnomon~FLAMseq	exon	6084126	6084149	.	-	.	gene_id "LOC118766410"; db_xref "GeneID:118766410"; gbkey "mRNA"; gene "LOC118766410"; ID ""; gene_name "LOC118766410"; transcript_id "FLAMseq_ext~XM_036509808.1"; product "uncharacterized LOC118766410"; exon_number "7"; model_evidence "Supporting evidence includes similarity to: 87% coverage of the annotated genomic feature by RNAseq alignments";
NC_043011.1	Gnomon~FLAMseq	exon	6089742	6089765	.	-	.	gene_id "LOC118766410"; db_xref "GeneID:118766410"; gbkey "mRNA"; gene "LOC118766410"; ID ""; gene_name "LOC118766410"; transcript_id "FLAMseq_ext~XM_036509808.1"; product "uncharacterized LOC118766410"; exon_number "6"; model_evidence "Supporting evidence includes similarity to: 87% coverage of the annotated genomic feature by RNAseq alignments";
NC_043011.1	Gnomon~FLAMseq	exon	6090301	6090324	.	-	.	gene_id "LOC118766410"; db_xref "GeneID:118766410"; gbkey "mRNA"; gene "LOC118766410"; ID ""; gene_name "LOC118766410"; transcript_id "FLAMseq_ext~XM_036509808.1"; product "uncharacterized LOC118766410"; exon_number "5"; model_evidence "Supporting evidence includes similarity to: 87% coverage of the annotated genomic feature by RNAseq alignments";
NC_043011.1	Gnomon~FLAMseq	exon	6092370	6092393	.	-	.	gene_id "LOC118766410"; db_xref "GeneID:118766410"; gbkey "mRNA"; gene "LOC118766410"; ID ""; gene_name "LOC118766410"; transcript_id "FLAMseq_ext~XM_036509808.1"; product "uncharacterized LOC118766410"; exon_number "4"; model_evidence "Supporting evidence includes similarity to: 87% coverage of the annotated genomic feature by RNAseq alignments";
NC_043011.1	Gnomon~FLAMseq	exon	6093579	6093602	.	-	.	gene_id "LOC118766410"; db_xref "GeneID:118766410"; gbkey "mRNA"; gene "LOC118766410"; ID ""; gene_name "LOC118766410"; transcript_id "FLAMseq_ext~XM_036509808.1"; product "uncharacterized LOC118766410"; exon_number "3"; model_evidence "Supporting evidence includes similarity to: 87% coverage of the annotated genomic feature by RNAseq alignments";
NC_043011.1	Gnomon~FLAMseq	exon	6094171	6094194	.	-	.	gene_id "LOC118766410"; db_xref "GeneID:118766410"; gbkey "mRNA"; gene "LOC118766410"; ID ""; gene_name "LOC118766410"; transcript_id "FLAMseq_ext~XM_036509808.1"; product "uncharacterized LOC118766410"; exon_number "2"; model_evidence "Supporting evidence includes similarity to: 87% coverage of the annotated genomic feature by RNAseq alignments";
NC_043011.1	Gnomon~FLAMseq	exon	6094975	6095029	.	-	.	gene_id "LOC118766410"; db_xref "GeneID:118766410"; gbkey "mRNA"; gene "LOC118766410"; ID ""; gene_name "LOC118766410"; transcript_id "FLAMseq_ext~XM_036509808.1"; product "uncharacterized LOC118766410"; exon_number "1"; model_evidence "Supporting evidence includes similarity to: 87% coverage of the annotated genomic feature by RNAseq alignments";
NC_043011.1	Gnomon~FLAMseq	exon	6043158	6053260	.	-	.	gene_id "LOC118766410"; db_xref "GeneID:118766410"; gbkey "mRNA"; gene "LOC118766410"; ID ""; gene_name "LOC118766410"; transcript_id "FLAMseq_ext~XM_036509808.1"; product ""; exon_number "14"; model_evidence ""; three_prime_ext "9976";
NC_043011.1	Gnomon	transcript	6053134	6095029	.	-	.	gene_id "LOC118766410"; ID "XM_036509808.1"; gene_name "LOC118766410"; transcript_id "XM_036509808.1";
NC_043011.1	Gnomon	CDS	6053188	6053260	.	-	1	gene_id "LOC118766410"; db_xref "GeneID:118766410"; gbkey "CDS"; gene "LOC118766410"; ID ""; gene_name "LOC118766410"; transcript_id "XM_036509808.1"; product "uncharacterized protein LOC118766410"; protein_id "XP_036365701.1"; exon_number "14";
NC_043011.1	Gnomon	CDS	6055378	6055495	.	-	2	gene_id "LOC118766410"; db_xref "GeneID:118766410"; gbkey "CDS"; gene "LOC118766410"; ID ""; gene_name "LOC118766410"; transcript_id "XM_036509808.1"; product "uncharacterized protein LOC118766410"; protein_id "XP_036365701.1"; exon_number "13";
NC_043011.1	Gnomon	CDS	6064735	6064758	.	-	2	gene_id "LOC118766410"; db_xref "GeneID:118766410"; gbkey "CDS"; gene "LOC118766410"; ID ""; gene_name "LOC118766410"; transcript_id "XM_036509808.1"; product "uncharacterized protein LOC118766410"; protein_id "XP_036365701.1"; exon_number "12";
NC_043011.1	Gnomon	CDS	6065351	6065374	.	-	2	gene_id "LOC118766410"; db_xref "GeneID:118766410"; gbkey "CDS"; gene "LOC118766410"; ID ""; gene_name "LOC118766410"; transcript_id "XM_036509808.1"; product "uncharacterized protein LOC118766410"; protein_id "XP_036365701.1"; exon_number "11";
NC_043011.1	Gnomon	CDS	6067158	6067181	.	-	2	gene_id "LOC118766410"; db_xref "GeneID:118766410"; gbkey "CDS"; gene "LOC118766410"; ID ""; gene_name "LOC118766410"; transcript_id "XM_036509808.1"; product "uncharacterized protein LOC118766410"; protein_id "XP_036365701.1"; exon_number "10";
NC_043011.1	Gnomon	CDS	6069357	6069380	.	-	2	gene_id "LOC118766410"; db_xref "GeneID:118766410"; gbkey "CDS"; gene "LOC118766410"; ID ""; gene_name "LOC118766410"; transcript_id "XM_036509808.1"; product "uncharacterized protein LOC118766410"; protein_id "XP_036365701.1"; exon_number "9";
NC_043011.1	Gnomon	CDS	6070787	6070810	.	-	2	gene_id "LOC118766410"; db_xref "GeneID:118766410"; gbkey "CDS"; gene "LOC118766410"; ID ""; gene_name "LOC118766410"; transcript_id "XM_036509808.1"; product "uncharacterized protein LOC118766410"; protein_id "XP_036365701.1"; exon_number "8";
NC_043011.1	Gnomon	CDS	6084126	6084149	.	-	2	gene_id "LOC118766410"; db_xref "GeneID:118766410"; gbkey "CDS"; gene "LOC118766410"; ID ""; gene_name "LOC118766410"; transcript_id "XM_036509808.1"; product "uncharacterized protein LOC118766410"; protein_id "XP_036365701.1"; exon_number "7";
NC_043011.1	Gnomon	CDS	6089742	6089765	.	-	2	gene_id "LOC118766410"; db_xref "GeneID:118766410"; gbkey "CDS"; gene "LOC118766410"; ID ""; gene_name "LOC118766410"; transcript_id "XM_036509808.1"; product "uncharacterized protein LOC118766410"; protein_id "XP_036365701.1"; exon_number "6";
NC_043011.1	Gnomon	CDS	6090301	6090324	.	-	2	gene_id "LOC118766410"; db_xref "GeneID:118766410"; gbkey "CDS"; gene "LOC118766410"; ID ""; gene_name "LOC118766410"; transcript_id "XM_036509808.1"; product "uncharacterized protein LOC118766410"; protein_id "XP_036365701.1"; exon_number "5";
NC_043011.1	Gnomon	CDS	6092370	6092393	.	-	2	gene_id "LOC118766410"; db_xref "GeneID:118766410"; gbkey "CDS"; gene "LOC118766410"; ID ""; gene_name "LOC118766410"; transcript_id "XM_036509808.1"; product "uncharacterized protein LOC118766410"; protein_id "XP_036365701.1"; exon_number "4";
NC_043011.1	Gnomon	CDS	6093579	6093602	.	-	2	gene_id "LOC118766410"; db_xref "GeneID:118766410"; gbkey "CDS"; gene "LOC118766410"; ID ""; gene_name "LOC118766410"; transcript_id "XM_036509808.1"; product "uncharacterized protein LOC118766410"; protein_id "XP_036365701.1"; exon_number "3";
NC_043011.1	Gnomon	CDS	6094171	6094194	.	-	2	gene_id "LOC118766410"; db_xref "GeneID:118766410"; gbkey "CDS"; gene "LOC118766410"; ID ""; gene_name "LOC118766410"; transcript_id "XM_036509808.1"; product "uncharacterized protein LOC118766410"; protein_id "XP_036365701.1"; exon_number "2";
NC_043011.1	Gnomon	CDS	6094975	6095029	.	-	0	gene_id "LOC118766410"; db_xref "GeneID:118766410"; gbkey "CDS"; gene "LOC118766410"; ID ""; gene_name "LOC118766410"; transcript_id "XM_036509808.1"; product "uncharacterized protein LOC118766410"; protein_id "XP_036365701.1"; exon_number "1";
NC_043011.1	Gnomon	exon	6053134	6053260	.	-	.	gene_id "LOC118766410"; db_xref "GeneID:118766410"; gbkey "mRNA"; gene "LOC118766410"; ID ""; gene_name "LOC118766410"; transcript_id "XM_036509808.1"; product "uncharacterized LOC118766410"; exon_number "14"; model_evidence "Supporting evidence includes similarity to: 87% coverage of the annotated genomic feature by RNAseq alignments";
NC_043011.1	Gnomon	exon	6055378	6055495	.	-	.	gene_id "LOC118766410"; db_xref "GeneID:118766410"; gbkey "mRNA"; gene "LOC118766410"; ID ""; gene_name "LOC118766410"; transcript_id "XM_036509808.1"; product "uncharacterized LOC118766410"; exon_number "13"; model_evidence "Supporting evidence includes similarity to: 87% coverage of the annotated genomic feature by RNAseq alignments";
NC_043011.1	Gnomon	exon	6064735	6064758	.	-	.	gene_id "LOC118766410"; db_xref "GeneID:118766410"; gbkey "mRNA"; gene "LOC118766410"; ID ""; gene_name "LOC118766410"; transcript_id "XM_036509808.1"; product "uncharacterized LOC118766410"; exon_number "12"; model_evidence "Supporting evidence includes similarity to: 87% coverage of the annotated genomic feature by RNAseq alignments";
NC_043011.1	Gnomon	exon	6065351	6065374	.	-	.	gene_id "LOC118766410"; db_xref "GeneID:118766410"; gbkey "mRNA"; gene "LOC118766410"; ID ""; gene_name "LOC118766410"; transcript_id "XM_036509808.1"; product "uncharacterized LOC118766410"; exon_number "11"; model_evidence "Supporting evidence includes similarity to: 87% coverage of the annotated genomic feature by RNAseq alignments";
NC_043011.1	Gnomon	exon	6067158	6067181	.	-	.	gene_id "LOC118766410"; db_xref "GeneID:118766410"; gbkey "mRNA"; gene "LOC118766410"; ID ""; gene_name "LOC118766410"; transcript_id "XM_036509808.1"; product "uncharacterized LOC118766410"; exon_number "10"; model_evidence "Supporting evidence includes similarity to: 87% coverage of the annotated genomic feature by RNAseq alignments";
NC_043011.1	Gnomon	exon	6069357	6069380	.	-	.	gene_id "LOC118766410"; db_xref "GeneID:118766410"; gbkey "mRNA"; gene "LOC118766410"; ID ""; gene_name "LOC118766410"; transcript_id "XM_036509808.1"; product "uncharacterized LOC118766410"; exon_number "9"; model_evidence "Supporting evidence includes similarity to: 87% coverage of the annotated genomic feature by RNAseq alignments";
NC_043011.1	Gnomon	exon	6070787	6070810	.	-	.	gene_id "LOC118766410"; db_xref "GeneID:118766410"; gbkey "mRNA"; gene "LOC118766410"; ID ""; gene_name "LOC118766410"; transcript_id "XM_036509808.1"; product "uncharacterized LOC118766410"; exon_number "8"; model_evidence "Supporting evidence includes similarity to: 87% coverage of the annotated genomic feature by RNAseq alignments";
NC_043011.1	Gnomon	exon	6084126	6084149	.	-	.	gene_id "LOC118766410"; db_xref "GeneID:118766410"; gbkey "mRNA"; gene "LOC118766410"; ID ""; gene_name "LOC118766410"; transcript_id "XM_036509808.1"; product "uncharacterized LOC118766410"; exon_number "7"; model_evidence "Supporting evidence includes similarity to: 87% coverage of the annotated genomic feature by RNAseq alignments";
NC_043011.1	Gnomon	exon	6089742	6089765	.	-	.	gene_id "LOC118766410"; db_xref "GeneID:118766410"; gbkey "mRNA"; gene "LOC118766410"; ID ""; gene_name "LOC118766410"; transcript_id "XM_036509808.1"; product "uncharacterized LOC118766410"; exon_number "6"; model_evidence "Supporting evidence includes similarity to: 87% coverage of the annotated genomic feature by RNAseq alignments";
NC_043011.1	Gnomon	exon	6090301	6090324	.	-	.	gene_id "LOC118766410"; db_xref "GeneID:118766410"; gbkey "mRNA"; gene "LOC118766410"; ID ""; gene_name "LOC118766410"; transcript_id "XM_036509808.1"; product "uncharacterized LOC118766410"; exon_number "5"; model_evidence "Supporting evidence includes similarity to: 87% coverage of the annotated genomic feature by RNAseq alignments";
NC_043011.1	Gnomon	exon	6092370	6092393	.	-	.	gene_id "LOC118766410"; db_xref "GeneID:118766410"; gbkey "mRNA"; gene "LOC118766410"; ID ""; gene_name "LOC118766410"; transcript_id "XM_036509808.1"; product "uncharacterized LOC118766410"; exon_number "4"; model_evidence "Supporting evidence includes similarity to: 87% coverage of the annotated genomic feature by RNAseq alignments";
NC_043011.1	Gnomon	exon	6093579	6093602	.	-	.	gene_id "LOC118766410"; db_xref "GeneID:118766410"; gbkey "mRNA"; gene "LOC118766410"; ID ""; gene_name "LOC118766410"; transcript_id "XM_036509808.1"; product "uncharacterized LOC118766410"; exon_number "3"; model_evidence "Supporting evidence includes similarity to: 87% coverage of the annotated genomic feature by RNAseq alignments";
NC_043011.1	Gnomon	exon	6094171	6094194	.	-	.	gene_id "LOC118766410"; db_xref "GeneID:118766410"; gbkey "mRNA"; gene "LOC118766410"; ID ""; gene_name "LOC118766410"; transcript_id "XM_036509808.1"; product "uncharacterized LOC118766410"; exon_number "2"; model_evidence "Supporting evidence includes similarity to: 87% coverage of the annotated genomic feature by RNAseq alignments";
NC_043011.1	Gnomon	exon	6094975	6095029	.	-	.	gene_id "LOC118766410"; db_xref "GeneID:118766410"; gbkey "mRNA"; gene "LOC118766410"; ID ""; gene_name "LOC118766410"; transcript_id "XM_036509808.1"; product "uncharacterized LOC118766410"; exon_number "1"; model_evidence "Supporting evidence includes similarity to: 87% coverage of the annotated genomic feature by RNAseq alignments";
NC_043011.1	Gnomon	start_codon	6095027	6095029	.	-	0	gene_id "LOC118766410"; db_xref "GeneID:118766410"; gbkey "CDS"; gene "LOC118766410"; ID ""; gene_name "LOC118766410"; transcript_id "XM_036509808.1"; product "uncharacterized protein LOC118766410"; protein_id "XP_036365701.1"; exon_number "1";
NC_043011.1	Gnomon	stop_codon	6053185	6053187	.	-	0	gene_id "LOC118766410"; db_xref "GeneID:118766410"; gbkey "CDS"; gene "LOC118766410"; ID ""; gene_name "LOC118766410"; transcript_id "XM_036509808.1"; product "uncharacterized protein LOC118766410"; protein_id "XP_036365701.1"; exon_number "14";
NC_043011.1	Gnomon	gene	15478374	15484403	.	-	.	gene_id "LOC118766411"; db_xref "GeneID:118766411"; gbkey "Gene"; gene "LOC118766411"; gene_biotype "lncRNA"; ID ""; gene_name "LOC118766411";
NC_043011.1	Gnomon	transcript	15478374	15484403	.	-	.	gene_id "LOC118766411"; ID "XR_005002345.1"; gene_name "LOC118766411"; transcript_id "XR_005002345.1";
NC_043011.1	Gnomon	exon	15478374	15478504	.	-	.	gene_id "LOC118766411"; db_xref "GeneID:118766411"; gbkey "ncRNA"; gene "LOC118766411"; ID ""; gene_name "LOC118766411"; transcript_id "XR_005002345.1"; product "uncharacterized LOC118766411"; exon_number "3"; model_evidence "Supporting evidence includes similarity to: 100% coverage of the annotated genomic feature by RNAseq alignments, including 5 samples with support for all annotated introns";
NC_043011.1	Gnomon	exon	15478882	15478887	.	-	.	gene_id "LOC118766411"; db_xref "GeneID:118766411"; gbkey "ncRNA"; gene "LOC118766411"; ID ""; gene_name "LOC118766411"; transcript_id "XR_005002345.1"; product "uncharacterized LOC118766411"; exon_number "2"; model_evidence "Supporting evidence includes similarity to: 100% coverage of the annotated genomic feature by RNAseq alignments, including 5 samples with support for all annotated introns";
NC_043011.1	Gnomon	exon	15484393	15484403	.	-	.	gene_id "LOC118766411"; db_xref "GeneID:118766411"; gbkey "ncRNA"; gene "LOC118766411"; ID ""; gene_name "LOC118766411"; transcript_id "XR_005002345.1"; product "uncharacterized LOC118766411"; exon_number "1"; model_evidence "Supporting evidence includes similarity to: 100% coverage of the annotated genomic feature by RNAseq alignments, including 5 samples with support for all annotated introns";
NC_043011.1	Gnomon	gene	11362960	11401953	.	-	.	gene_id "LOC118766412"; db_xref "GeneID:118766412"; gbkey "Gene"; gene "LOC118766412"; gene_biotype "protein_coding"; ID ""; gene_name "LOC118766412";
NC_043011.1	Gnomon	transcript	11362960	11401953	.	-	.	gene_id "LOC118766412"; ID "XM_036509809.1"; gene_name "LOC118766412"; transcript_id "XM_036509809.1";
NC_043011.1	Gnomon	CDS	11362963	11362986	.	-	0	gene_id "LOC118766412"; db_xref "GeneID:118766412"; gbkey "CDS"; gene "LOC118766412"; ID ""; gene_name "LOC118766412"; transcript_id "XM_036509809.1"; product "uncharacterized protein LOC118766412"; protein_id "XP_036365702.1"; exon_number "3";
NC_043011.1	Gnomon	CDS	11363124	11364515	.	-	0	gene_id "LOC118766412"; db_xref "GeneID:118766412"; gbkey "CDS"; gene "LOC118766412"; ID ""; gene_name "LOC118766412"; transcript_id "XM_036509809.1"; product "uncharacterized protein LOC118766412"; protein_id "XP_036365702.1"; exon_number "2";
NC_043011.1	Gnomon	exon	11362960	11362986	.	-	.	gene_id "LOC118766412"; db_xref "GeneID:118766412"; gbkey "mRNA"; gene "LOC118766412"; ID ""; gene_name "LOC118766412"; transcript_id "XM_036509809.1"; product "uncharacterized LOC118766412"; exon_number "3"; model_evidence "Supporting evidence includes similarity to: 93% coverage of the annotated genomic feature by RNAseq alignments";
NC_043011.1	Gnomon	exon	11363124	11364556	.	-	.	gene_id "LOC118766412"; db_xref "GeneID:118766412"; gbkey "mRNA"; gene "LOC118766412"; ID ""; gene_name "LOC118766412"; transcript_id "XM_036509809.1"; product "uncharacterized LOC118766412"; exon_number "2"; model_evidence "Supporting evidence includes similarity to: 93% coverage of the annotated genomic feature by RNAseq alignments";
NC_043011.1	Gnomon	exon	11401718	11401953	.	-	.	gene_id "LOC118766412"; db_xref "GeneID:118766412"; gbkey "mRNA"; gene "LOC118766412"; ID ""; gene_name "LOC118766412"; transcript_id "XM_036509809.1"; product "uncharacterized LOC118766412"; exon_number "1"; model_evidence "Supporting evidence includes similarity to: 93% coverage of the annotated genomic feature by RNAseq alignments";
NC_043011.1	Gnomon	start_codon	11364513	11364515	.	-	0	gene_id "LOC118766412"; db_xref "GeneID:118766412"; gbkey "CDS"; gene "LOC118766412"; ID ""; gene_name "LOC118766412"; transcript_id "XM_036509809.1"; product "uncharacterized protein LOC118766412"; protein_id "XP_036365702.1"; exon_number "2";
NC_043011.1	Gnomon	stop_codon	11362960	11362962	.	-	0	gene_id "LOC118766412"; db_xref "GeneID:118766412"; gbkey "CDS"; gene "LOC118766412"; ID ""; gene_name "LOC118766412"; transcript_id "XM_036509809.1"; product "uncharacterized protein LOC118766412"; protein_id "XP_036365702.1"; exon_number "3";
NC_043011.1	Gnomon	gene	17745514	17760665	.	+	.	gene_id "LOC118766413"; db_xref "GeneID:118766413"; gbkey "Gene"; gene "LOC118766413"; gene_biotype "lncRNA"; ID ""; gene_name "LOC118766413";
NC_043011.1	Gnomon	transcript	17745514	17760665	.	+	.	gene_id "LOC118766413"; ID "XR_005002346.1"; gene_name "LOC118766413"; transcript_id "XR_005002346.1";
NC_043011.1	Gnomon	exon	17745514	17745650	.	+	.	gene_id "LOC118766413"; db_xref "GeneID:118766413"; gbkey "ncRNA"; gene "LOC118766413"; ID ""; gene_name "LOC118766413"; transcript_id "XR_005002346.1"; product "uncharacterized LOC118766413"; exon_number "1"; model_evidence "Supporting evidence includes similarity to: 100% coverage of the annotated genomic feature by RNAseq alignments, including 2 samples with support for all annotated introns";
NC_043011.1	Gnomon	exon	17755139	17755141	.	+	.	gene_id "LOC118766413"; db_xref "GeneID:118766413"; gbkey "ncRNA"; gene "LOC118766413"; ID ""; gene_name "LOC118766413"; transcript_id "XR_005002346.1"; product "uncharacterized LOC118766413"; exon_number "2"; model_evidence "Supporting evidence includes similarity to: 100% coverage of the annotated genomic feature by RNAseq alignments, including 2 samples with support for all annotated introns";
NC_043011.1	Gnomon	exon	17760655	17760665	.	+	.	gene_id "LOC118766413"; db_xref "GeneID:118766413"; gbkey "ncRNA"; gene "LOC118766413"; ID ""; gene_name "LOC118766413"; transcript_id "XR_005002346.1"; product "uncharacterized LOC118766413"; exon_number "3"; model_evidence "Supporting evidence includes similarity to: 100% coverage of the annotated genomic feature by RNAseq alignments, including 2 samples with support for all annotated introns";
NC_043011.1	Gnomon	gene	18051495	18067308	.	-	.	gene_id "LOC118766414"; db_xref "GeneID:118766414"; gbkey "Gene"; gene "LOC118766414"; gene_biotype "lncRNA"; ID ""; gene_name "LOC118766414";
NC_043011.1	Gnomon	transcript	18051495	18067308	.	-	.	gene_id "LOC118766414"; ID "XR_005002347.1"; gene_name "LOC118766414"; transcript_id "XR_005002347.1";
NC_043011.1	Gnomon	exon	18051495	18051629	.	-	.	gene_id "LOC118766414"; db_xref "GeneID:118766414"; gbkey "ncRNA"; gene "LOC118766414"; ID ""; gene_name "LOC118766414"; transcript_id "XR_005002347.1"; product "uncharacterized LOC118766414"; exon_number "3"; model_evidence "Supporting evidence includes similarity to: 100% coverage of the annotated genomic feature by RNAseq alignments, including 1 sample with support for all annotated introns";
NC_043011.1	Gnomon	exon	18065653	18065658	.	-	.	gene_id "LOC118766414"; db_xref "GeneID:118766414"; gbkey "ncRNA"; gene "LOC118766414"; ID ""; gene_name "LOC118766414"; transcript_id "XR_005002347.1"; product "uncharacterized LOC118766414"; exon_number "2"; model_evidence "Supporting evidence includes similarity to: 100% coverage of the annotated genomic feature by RNAseq alignments, including 1 sample with support for all annotated introns";
NC_043011.1	Gnomon	exon	18067299	18067308	.	-	.	gene_id "LOC118766414"; db_xref "GeneID:118766414"; gbkey "ncRNA"; gene "LOC118766414"; ID ""; gene_name "LOC118766414"; transcript_id "XR_005002347.1"; product "uncharacterized LOC118766414"; exon_number "1"; model_evidence "Supporting evidence includes similarity to: 100% coverage of the annotated genomic feature by RNAseq alignments, including 1 sample with support for all annotated introns";
NC_043011.1	Gnomon	gene	19000976	19027656	.	+	.	gene_id "LOC118766415"; db_xref "GeneID:118766415"; gbkey "Gene"; gene "LOC118766415"; gene_biotype "lncRNA"; ID ""; gene_name "LOC118766415";
NC_043011.1	Gnomon	transcript	19000976	19027656	.	+	.	gene_id "LOC118766415"; ID "XR_005002348.1"; gene_name "LOC118766415"; transcript_id "XR_005002348.1";
NC_043011.1	Gnomon	exon	19000976	19001189	.	+	.	gene_id "LOC118766415"; db_xref "GeneID:118766415"; gbkey "ncRNA"; gene "LOC118766415"; ID ""; gene_name "LOC118766415"; transcript_id "XR_005002348.1"; product "uncharacterized LOC118766415"; exon_number "1"; model_evidence "Supporting evidence includes similarity to: 100% coverage of the annotated genomic feature by RNAseq alignments, including 5 samples with support for all annotated introns";
NC_043011.1	Gnomon	exon	19019669	19019672	.	+	.	gene_id "LOC118766415"; db_xref "GeneID:118766415"; gbkey "ncRNA"; gene "LOC118766415"; ID ""; gene_name "LOC118766415"; transcript_id "XR_005002348.1"; product "uncharacterized LOC118766415"; exon_number "2"; model_evidence "Supporting evidence includes similarity to: 100% coverage of the annotated genomic feature by RNAseq alignments, including 5 samples with support for all annotated introns";
NC_043011.1	Gnomon	exon	19027629	19027656	.	+	.	gene_id "LOC118766415"; db_xref "GeneID:118766415"; gbkey "ncRNA"; gene "LOC118766415"; ID ""; gene_name "LOC118766415"; transcript_id "XR_005002348.1"; product "uncharacterized LOC118766415"; exon_number "3"; model_evidence "Supporting evidence includes similarity to: 100% coverage of the annotated genomic feature by RNAseq alignments, including 5 samples with support for all annotated introns";
NC_043011.1	Gnomon	gene	21151949	21159339	.	-	.	gene_id "LOC118766416"; db_xref "GeneID:118766416"; gbkey "Gene"; gene "LOC118766416"; gene_biotype "protein_coding"; ID ""; gene_name "LOC118766416";
NC_043011.1	Gnomon	transcript	21151949	21159339	.	-	.	gene_id "LOC118766416"; ID "XM_036509811.1"; gene_name "LOC118766416"; transcript_id "XM_036509811.1";
NC_043011.1	Gnomon	CDS	21151952	21152228	.	-	1	gene_id "LOC118766416"; db_xref "GeneID:118766416"; gbkey "CDS"; gene "LOC118766416"; ID ""; gene_name "LOC118766416"; transcript_id "XM_036509811.1"; product "sporozoite surface protein 2-like"; protein_id "XP_036365704.1"; exon_number "4";
NC_043011.1	Gnomon	CDS	21152760	21152816	.	-	1	gene_id "LOC118766416"; db_xref "GeneID:118766416"; gbkey "CDS"; gene "LOC118766416"; ID ""; gene_name "LOC118766416"; transcript_id "XM_036509811.1"; product "sporozoite surface protein 2-like"; protein_id "XP_036365704.1"; exon_number "3";
NC_043011.1	Gnomon	CDS	21156955	21157106	.	-	0	gene_id "LOC118766416"; db_xref "GeneID:118766416"; gbkey "CDS"; gene "LOC118766416"; ID ""; gene_name "LOC118766416"; transcript_id "XM_036509811.1"; product "sporozoite surface protein 2-like"; protein_id "XP_036365704.1"; exon_number "2";
NC_043011.1	Gnomon	CDS	21159316	21159339	.	-	0	gene_id "LOC118766416"; db_xref "GeneID:118766416"; gbkey "CDS"; gene "LOC118766416"; ID ""; gene_name "LOC118766416"; transcript_id "XM_036509811.1"; product "sporozoite surface protein 2-like"; protein_id "XP_036365704.1"; exon_number "1";
NC_043011.1	Gnomon	exon	21151949	21152228	.	-	.	gene_id "LOC118766416"; db_xref "GeneID:118766416"; gbkey "mRNA"; gene "LOC118766416"; ID ""; gene_name "LOC118766416"; transcript_id "XM_036509811.1"; product "sporozoite surface protein 2-like"; exon_number "4"; model_evidence "Supporting evidence includes similarity to: 2 Proteins";
NC_043011.1	Gnomon	exon	21152760	21152816	.	-	.	gene_id "LOC118766416"; db_xref "GeneID:118766416"; gbkey "mRNA"; gene "LOC118766416"; ID ""; gene_name "LOC118766416"; transcript_id "XM_036509811.1"; product "sporozoite surface protein 2-like"; exon_number "3"; model_evidence "Supporting evidence includes similarity to: 2 Proteins";
NC_043011.1	Gnomon	exon	21156955	21157106	.	-	.	gene_id "LOC118766416"; db_xref "GeneID:118766416"; gbkey "mRNA"; gene "LOC118766416"; ID ""; gene_name "LOC118766416"; transcript_id "XM_036509811.1"; product "sporozoite surface protein 2-like"; exon_number "2"; model_evidence "Supporting evidence includes similarity to: 2 Proteins";
NC_043011.1	Gnomon	exon	21159316	21159339	.	-	.	gene_id "LOC118766416"; db_xref "GeneID:118766416"; gbkey "mRNA"; gene "LOC118766416"; ID ""; gene_name "LOC118766416"; transcript_id "XM_036509811.1"; product "sporozoite surface protein 2-like"; exon_number "1"; model_evidence "Supporting evidence includes similarity to: 2 Proteins";
NC_043011.1	Gnomon	start_codon	21159337	21159339	.	-	0	gene_id "LOC118766416"; db_xref "GeneID:118766416"; gbkey "CDS"; gene "LOC118766416"; ID ""; gene_name "LOC118766416"; transcript_id "XM_036509811.1"; product "sporozoite surface protein 2-like"; protein_id "XP_036365704.1"; exon_number "1";
NC_043011.1	Gnomon	stop_codon	21151949	21151951	.	-	0	gene_id "LOC118766416"; db_xref "GeneID:118766416"; gbkey "CDS"; gene "LOC118766416"; ID ""; gene_name "LOC118766416"; transcript_id "XM_036509811.1"; product "sporozoite surface protein 2-like"; protein_id "XP_036365704.1"; exon_number "4";
NC_043011.1	Gnomon	gene	25963092	26016075	.	-	.	gene_id "LOC118766417"; db_xref "GeneID:118766417"; gbkey "Gene"; gene "LOC118766417"; gene_biotype "protein_coding"; ID ""; gene_name "LOC118766417";
NC_043011.1	Gnomon	transcript	25963092	26016075	.	-	.	gene_id "LOC118766417"; ID "XM_036509814.1"; gene_name "LOC118766417"; transcript_id "XM_036509814.1";
NC_043011.1	Gnomon	CDS	25963095	25963151	.	-	0	gene_id "LOC118766417"; db_xref "GeneID:118766417"; gbkey "CDS"; gene "LOC118766417"; ID ""; gene_name "LOC118766417"; transcript_id "XM_036509814.1"; product "uncharacterized protein LOC118766417"; protein_id "XP_036365707.1"; exon_number "5";
NC_043011.1	Gnomon	CDS	25982798	25982881	.	-	0	gene_id "LOC118766417"; db_xref "GeneID:118766417"; gbkey "CDS"; gene "LOC118766417"; ID ""; gene_name "LOC118766417"; transcript_id "XM_036509814.1"; product "uncharacterized protein LOC118766417"; protein_id "XP_036365707.1"; exon_number "4";
NC_043011.1	Gnomon	CDS	25983943	25984028	.	-	2	gene_id "LOC118766417"; db_xref "GeneID:118766417"; gbkey "CDS"; gene "LOC118766417"; ID ""; gene_name "LOC118766417"; transcript_id "XM_036509814.1"; product "uncharacterized protein LOC118766417"; protein_id "XP_036365707.1"; exon_number "3";
NC_043011.1	Gnomon	CDS	25987099	25987187	.	-	1	gene_id "LOC118766417"; db_xref "GeneID:118766417"; gbkey "CDS"; gene "LOC118766417"; ID ""; gene_name "LOC118766417"; transcript_id "XM_036509814.1"; product "uncharacterized protein LOC118766417"; protein_id "XP_036365707.1"; exon_number "2";
NC_043011.1	Gnomon	CDS	26015561	26016075	.	-	0	gene_id "LOC118766417"; db_xref "GeneID:118766417"; gbkey "CDS"; gene "LOC118766417"; ID ""; gene_name "LOC118766417"; transcript_id "XM_036509814.1"; product "uncharacterized protein LOC118766417"; protein_id "XP_036365707.1"; exon_number "1";
NC_043011.1	Gnomon	exon	25963092	25963151	.	-	.	gene_id "LOC118766417"; db_xref "GeneID:118766417"; gbkey "mRNA"; gene "LOC118766417"; ID ""; gene_name "LOC118766417"; transcript_id "XM_036509814.1"; product "uncharacterized LOC118766417"; exon_number "5"; model_evidence "Supporting evidence includes similarity to: 90% coverage of the annotated genomic feature by RNAseq alignments";
NC_043011.1	Gnomon	exon	25982798	25982881	.	-	.	gene_id "LOC118766417"; db_xref "GeneID:118766417"; gbkey "mRNA"; gene "LOC118766417"; ID ""; gene_name "LOC118766417"; transcript_id "XM_036509814.1"; product "uncharacterized LOC118766417"; exon_number "4"; model_evidence "Supporting evidence includes similarity to: 90% coverage of the annotated genomic feature by RNAseq alignments";
NC_043011.1	Gnomon	exon	25983943	25984028	.	-	.	gene_id "LOC118766417"; db_xref "GeneID:118766417"; gbkey "mRNA"; gene "LOC118766417"; ID ""; gene_name "LOC118766417"; transcript_id "XM_036509814.1"; product "uncharacterized LOC118766417"; exon_number "3"; model_evidence "Supporting evidence includes similarity to: 90% coverage of the annotated genomic feature by RNAseq alignments";
NC_043011.1	Gnomon	exon	25987099	25987187	.	-	.	gene_id "LOC118766417"; db_xref "GeneID:118766417"; gbkey "mRNA"; gene "LOC118766417"; ID ""; gene_name "LOC118766417"; transcript_id "XM_036509814.1"; product "uncharacterized LOC118766417"; exon_number "2"; model_evidence "Supporting evidence includes similarity to: 90% coverage of the annotated genomic feature by RNAseq alignments";
NC_043011.1	Gnomon	exon	26015561	26016075	.	-	.	gene_id "LOC118766417"; db_xref "GeneID:118766417"; gbkey "mRNA"; gene "LOC118766417"; ID ""; gene_name "LOC118766417"; transcript_id "XM_036509814.1"; product "uncharacterized LOC118766417"; exon_number "1"; model_evidence "Supporting evidence includes similarity to: 90% coverage of the annotated genomic feature by RNAseq alignments";
NC_043011.1	Gnomon	start_codon	26016073	26016075	.	-	0	gene_id "LOC118766417"; db_xref "GeneID:118766417"; gbkey "CDS"; gene "LOC118766417"; ID ""; gene_name "LOC118766417"; transcript_id "XM_036509814.1"; product "uncharacterized protein LOC118766417"; protein_id "XP_036365707.1"; exon_number "1";
NC_043011.1	Gnomon	stop_codon	25963092	25963094	.	-	0	gene_id "LOC118766417"; db_xref "GeneID:118766417"; gbkey "CDS"; gene "LOC118766417"; ID ""; gene_name "LOC118766417"; transcript_id "XM_036509814.1"; product "uncharacterized protein LOC118766417"; protein_id "XP_036365707.1"; exon_number "5";
NC_043011.1	Gnomon	gene	25852993	25954555	.	-	.	gene_id "LOC118766418"; db_xref "GeneID:118766418"; gbkey "Gene"; gene "LOC118766418"; gene_biotype "lncRNA"; ID ""; gene_name "LOC118766418";
NC_043011.1	Gnomon~FLAMseq	transcript	25852993	25954555	.	-	.	gene_id "LOC118766418"; ID "XR_005002349.1"; gene_name "LOC118766418"; transcript_id "FLAMseq_ext~XR_005002349.1"; three_prime_ext "59556";
NC_043011.1	Gnomon~FLAMseq	exon	25912549	25912747	.	-	.	gene_id "LOC118766418"; db_xref "GeneID:118766418"; gbkey "ncRNA"; gene "LOC118766418"; ID ""; gene_name "LOC118766418"; transcript_id "FLAMseq_ext~XR_005002349.1"; product "uncharacterized LOC118766418, transcript variant X1"; exon_number "4"; model_evidence "Supporting evidence includes similarity to: 100% coverage of the annotated genomic feature by RNAseq alignments, including 1 sample with support for all annotated introns";
NC_043011.1	Gnomon~FLAMseq	exon	25928987	25929078	.	-	.	gene_id "LOC118766418"; db_xref "GeneID:118766418"; gbkey "ncRNA"; gene "LOC118766418"; ID ""; gene_name "LOC118766418"; transcript_id "FLAMseq_ext~XR_005002349.1"; product "uncharacterized LOC118766418, transcript variant X1"; exon_number "3"; model_evidence "Supporting evidence includes similarity to: 100% coverage of the annotated genomic feature by RNAseq alignments, including 1 sample with support for all annotated introns";
NC_043011.1	Gnomon~FLAMseq	exon	25937278	25937437	.	-	.	gene_id "LOC118766418"; db_xref "GeneID:118766418"; gbkey "ncRNA"; gene "LOC118766418"; ID ""; gene_name "LOC118766418"; transcript_id "FLAMseq_ext~XR_005002349.1"; product "uncharacterized LOC118766418, transcript variant X1"; exon_number "2"; model_evidence "Supporting evidence includes similarity to: 100% coverage of the annotated genomic feature by RNAseq alignments, including 1 sample with support for all annotated introns";
NC_043011.1	Gnomon~FLAMseq	exon	25954474	25954555	.	-	.	gene_id "LOC118766418"; db_xref "GeneID:118766418"; gbkey "ncRNA"; gene "LOC118766418"; ID ""; gene_name "LOC118766418"; transcript_id "FLAMseq_ext~XR_005002349.1"; product "uncharacterized LOC118766418, transcript variant X1"; exon_number "1"; model_evidence "Supporting evidence includes similarity to: 100% coverage of the annotated genomic feature by RNAseq alignments, including 1 sample with support for all annotated introns";
NC_043011.1	Gnomon~FLAMseq	exon	25852993	25912747	.	-	.	gene_id "LOC118766418"; db_xref "GeneID:118766418"; gbkey "ncRNA"; gene "LOC118766418"; ID ""; gene_name "LOC118766418"; transcript_id "FLAMseq_ext~XR_005002349.1"; product "uncharacterized LOC118766418"; exon_number "4"; model_evidence "Supporting evidence includes similarity to: 100% coverage of the annotated genomic feature by RNAseq alignments"; three_prime_ext "59556";
NC_043011.1	Gnomon	transcript	25912549	25954555	.	-	.	gene_id "LOC118766418"; ID "XR_005002349.1"; gene_name "LOC118766418"; transcript_id "XR_005002349.1";
NC_043011.1	Gnomon	exon	25912549	25912747	.	-	.	gene_id "LOC118766418"; db_xref "GeneID:118766418"; gbkey "ncRNA"; gene "LOC118766418"; ID ""; gene_name "LOC118766418"; transcript_id "XR_005002349.1"; product "uncharacterized LOC118766418, transcript variant X1"; exon_number "4"; model_evidence "Supporting evidence includes similarity to: 100% coverage of the annotated genomic feature by RNAseq alignments, including 1 sample with support for all annotated introns";
NC_043011.1	Gnomon	exon	25928987	25929078	.	-	.	gene_id "LOC118766418"; db_xref "GeneID:118766418"; gbkey "ncRNA"; gene "LOC118766418"; ID ""; gene_name "LOC118766418"; transcript_id "XR_005002349.1"; product "uncharacterized LOC118766418, transcript variant X1"; exon_number "3"; model_evidence "Supporting evidence includes similarity to: 100% coverage of the annotated genomic feature by RNAseq alignments, including 1 sample with support for all annotated introns";
NC_043011.1	Gnomon	exon	25937278	25937437	.	-	.	gene_id "LOC118766418"; db_xref "GeneID:118766418"; gbkey "ncRNA"; gene "LOC118766418"; ID ""; gene_name "LOC118766418"; transcript_id "XR_005002349.1"; product "uncharacterized LOC118766418, transcript variant X1"; exon_number "2"; model_evidence "Supporting evidence includes similarity to: 100% coverage of the annotated genomic feature by RNAseq alignments, including 1 sample with support for all annotated introns";
NC_043011.1	Gnomon	exon	25954474	25954555	.	-	.	gene_id "LOC118766418"; db_xref "GeneID:118766418"; gbkey "ncRNA"; gene "LOC118766418"; ID ""; gene_name "LOC118766418"; transcript_id "XR_005002349.1"; product "uncharacterized LOC118766418, transcript variant X1"; exon_number "1"; model_evidence "Supporting evidence includes similarity to: 100% coverage of the annotated genomic feature by RNAseq alignments, including 1 sample with support for all annotated introns";
NC_043011.1	Gnomon	transcript	25912549	25954555	.	-	.	gene_id "LOC118766418"; ID "XR_005002350.1"; gene_name "LOC118766418"; transcript_id "XR_005002350.1";
NC_043011.1	Gnomon	exon	25912549	25912747	.	-	.	gene_id "LOC118766418"; db_xref "GeneID:118766418"; gbkey "ncRNA"; gene "LOC118766418"; ID ""; gene_name "LOC118766418"; transcript_id "XR_005002350.1"; product "uncharacterized LOC118766418, transcript variant X2"; exon_number "3"; model_evidence "Supporting evidence includes similarity to: 100% coverage of the annotated genomic feature by RNAseq alignments, including 1 sample with support for all annotated introns";
NC_043011.1	Gnomon	exon	25937278	25937437	.	-	.	gene_id "LOC118766418"; db_xref "GeneID:118766418"; gbkey "ncRNA"; gene "LOC118766418"; ID ""; gene_name "LOC118766418"; transcript_id "XR_005002350.1"; product "uncharacterized LOC118766418, transcript variant X2"; exon_number "2"; model_evidence "Supporting evidence includes similarity to: 100% coverage of the annotated genomic feature by RNAseq alignments, including 1 sample with support for all annotated introns";
NC_043011.1	Gnomon	exon	25954474	25954555	.	-	.	gene_id "LOC118766418"; db_xref "GeneID:118766418"; gbkey "ncRNA"; gene "LOC118766418"; ID ""; gene_name "LOC118766418"; transcript_id "XR_005002350.1"; product "uncharacterized LOC118766418, transcript variant X2"; exon_number "1"; model_evidence "Supporting evidence includes similarity to: 100% coverage of the annotated genomic feature by RNAseq alignments, including 1 sample with support for all annotated introns";
NC_043011.1	Gnomon	gene	27126894	27150379	.	-	.	gene_id "LOC118766420"; db_xref "GeneID:118766420"; gbkey "Gene"; gene "LOC118766420"; gene_biotype "lncRNA"; ID ""; gene_name "LOC118766420";
NC_043011.1	Gnomon	transcript	27126894	27150379	.	-	.	gene_id "LOC118766420"; ID "XR_005002351.1"; gene_name "LOC118766420"; transcript_id "XR_005002351.1";
NC_043011.1	Gnomon	exon	27126894	27127012	.	-	.	gene_id "LOC118766420"; db_xref "GeneID:118766420"; gbkey "ncRNA"; gene "LOC118766420"; ID ""; gene_name "LOC118766420"; transcript_id "XR_005002351.1"; product "uncharacterized LOC118766420"; exon_number "3"; model_evidence "Supporting evidence includes similarity to: 100% coverage of the annotated genomic feature by RNAseq alignments, including 7 samples with support for all annotated introns";
NC_043011.1	Gnomon	exon	27146038	27146045	.	-	.	gene_id "LOC118766420"; db_xref "GeneID:118766420"; gbkey "ncRNA"; gene "LOC118766420"; ID ""; gene_name "LOC118766420"; transcript_id "XR_005002351.1"; product "uncharacterized LOC118766420"; exon_number "2"; model_evidence "Supporting evidence includes similarity to: 100% coverage of the annotated genomic feature by RNAseq alignments, including 7 samples with support for all annotated introns";
NC_043011.1	Gnomon	exon	27150347	27150379	.	-	.	gene_id "LOC118766420"; db_xref "GeneID:118766420"; gbkey "ncRNA"; gene "LOC118766420"; ID ""; gene_name "LOC118766420"; transcript_id "XR_005002351.1"; product "uncharacterized LOC118766420"; exon_number "1"; model_evidence "Supporting evidence includes similarity to: 100% coverage of the annotated genomic feature by RNAseq alignments, including 7 samples with support for all annotated introns";
NC_043011.1	Gnomon	gene	29774972	29777224	.	+	.	gene_id "LOC118766421"; db_xref "GeneID:118766421"; gbkey "Gene"; gene "LOC118766421"; gene_biotype "lncRNA"; ID ""; gene_name "LOC118766421";
NC_043011.1	Gnomon	transcript	29774972	29777224	.	+	.	gene_id "LOC118766421"; ID "XR_005002352.1"; gene_name "LOC118766421"; transcript_id "XR_005002352.1";
NC_043011.1	Gnomon	exon	29774972	29775178	.	+	.	gene_id "LOC118766421"; db_xref "GeneID:118766421"; gbkey "ncRNA"; gene "LOC118766421"; ID ""; gene_name "LOC118766421"; transcript_id "XR_005002352.1"; product "uncharacterized LOC118766421"; exon_number "1"; model_evidence "Supporting evidence includes similarity to: 100% coverage of the annotated genomic feature by RNAseq alignments, including 27 samples with support for all annotated introns";
NC_043011.1	Gnomon	exon	29775727	29775730	.	+	.	gene_id "LOC118766421"; db_xref "GeneID:118766421"; gbkey "ncRNA"; gene "LOC118766421"; ID ""; gene_name "LOC118766421"; transcript_id "XR_005002352.1"; product "uncharacterized LOC118766421"; exon_number "2"; model_evidence "Supporting evidence includes similarity to: 100% coverage of the annotated genomic feature by RNAseq alignments, including 27 samples with support for all annotated introns";
NC_043011.1	Gnomon	exon	29777194	29777224	.	+	.	gene_id "LOC118766421"; db_xref "GeneID:118766421"; gbkey "ncRNA"; gene "LOC118766421"; ID ""; gene_name "LOC118766421"; transcript_id "XR_005002352.1"; product "uncharacterized LOC118766421"; exon_number "3"; model_evidence "Supporting evidence includes similarity to: 100% coverage of the annotated genomic feature by RNAseq alignments, including 27 samples with support for all annotated introns";
NC_043011.1	Gnomon	gene	30144907	30159993	.	+	.	gene_id "LOC118766422"; db_xref "GeneID:118766422"; gbkey "Gene"; gene "LOC118766422"; gene_biotype "lncRNA"; ID ""; gene_name "LOC118766422";
NC_043011.1	Gnomon	transcript	30144907	30151703	.	+	.	gene_id "LOC118766422"; ID "XR_005002353.1"; gene_name "LOC118766422"; transcript_id "XR_005002353.1";
NC_043011.1	Gnomon	exon	30144907	30145302	.	+	.	gene_id "LOC118766422"; db_xref "GeneID:118766422"; gbkey "ncRNA"; gene "LOC118766422"; ID ""; gene_name "LOC118766422"; transcript_id "XR_005002353.1"; product "uncharacterized LOC118766422, transcript variant X1"; exon_number "1"; model_evidence "Supporting evidence includes similarity to: 100% coverage of the annotated genomic feature by RNAseq alignments, including 3 samples with support for all annotated introns";
NC_043011.1	Gnomon	exon	30150423	30150471	.	+	.	gene_id "LOC118766422"; db_xref "GeneID:118766422"; gbkey "ncRNA"; gene "LOC118766422"; ID ""; gene_name "LOC118766422"; transcript_id "XR_005002353.1"; product "uncharacterized LOC118766422, transcript variant X1"; exon_number "2"; model_evidence "Supporting evidence includes similarity to: 100% coverage of the annotated genomic feature by RNAseq alignments, including 3 samples with support for all annotated introns";
NC_043011.1	Gnomon	exon	30151506	30151703	.	+	.	gene_id "LOC118766422"; db_xref "GeneID:118766422"; gbkey "ncRNA"; gene "LOC118766422"; ID ""; gene_name "LOC118766422"; transcript_id "XR_005002353.1"; product "uncharacterized LOC118766422, transcript variant X1"; exon_number "3"; model_evidence "Supporting evidence includes similarity to: 100% coverage of the annotated genomic feature by RNAseq alignments, including 3 samples with support for all annotated introns";
NC_043011.1	Gnomon	transcript	30144907	30159993	.	+	.	gene_id "LOC118766422"; ID "XR_005002354.1"; gene_name "LOC118766422"; transcript_id "XR_005002354.1";
NC_043011.1	Gnomon	exon	30144907	30145302	.	+	.	gene_id "LOC118766422"; db_xref "GeneID:118766422"; gbkey "ncRNA"; gene "LOC118766422"; ID ""; gene_name "LOC118766422"; transcript_id "XR_005002354.1"; product "uncharacterized LOC118766422, transcript variant X2"; exon_number "1"; model_evidence "Supporting evidence includes similarity to: 100% coverage of the annotated genomic feature by RNAseq alignments, including 3 samples with support for all annotated introns";
NC_043011.1	Gnomon	exon	30150423	30150471	.	+	.	gene_id "LOC118766422"; db_xref "GeneID:118766422"; gbkey "ncRNA"; gene "LOC118766422"; ID ""; gene_name "LOC118766422"; transcript_id "XR_005002354.1"; product "uncharacterized LOC118766422, transcript variant X2"; exon_number "2"; model_evidence "Supporting evidence includes similarity to: 100% coverage of the annotated genomic feature by RNAseq alignments, including 3 samples with support for all annotated introns";
NC_043011.1	Gnomon	exon	30159882	30159993	.	+	.	gene_id "LOC118766422"; db_xref "GeneID:118766422"; gbkey "ncRNA"; gene "LOC118766422"; ID ""; gene_name "LOC118766422"; transcript_id "XR_005002354.1"; product "uncharacterized LOC118766422, transcript variant X2"; exon_number "3"; model_evidence "Supporting evidence includes similarity to: 100% coverage of the annotated genomic feature by RNAseq alignments, including 3 samples with support for all annotated introns";
NC_043011.1	Gnomon	gene	30299478	30317446	.	+	.	gene_id "LOC118766423"; db_xref "GeneID:118766423"; gbkey "Gene"; gene "LOC118766423"; gene_biotype "lncRNA"; ID ""; gene_name "LOC118766423";
NC_043011.1	Gnomon	transcript	30299478	30317446	.	+	.	gene_id "LOC118766423"; ID "XR_005002355.1"; gene_name "LOC118766423"; transcript_id "XR_005002355.1";
NC_043011.1	Gnomon	exon	30299478	30299504	.	+	.	gene_id "LOC118766423"; db_xref "GeneID:118766423"; gbkey "ncRNA"; gene "LOC118766423"; ID ""; gene_name "LOC118766423"; transcript_id "XR_005002355.1"; product "uncharacterized LOC118766423"; exon_number "1"; model_evidence "Supporting evidence includes similarity to: 100% coverage of the annotated genomic feature by RNAseq alignments, including 2 samples with support for all annotated introns";
NC_043011.1	Gnomon	exon	30308702	30308704	.	+	.	gene_id "LOC118766423"; db_xref "GeneID:118766423"; gbkey "ncRNA"; gene "LOC118766423"; ID ""; gene_name "LOC118766423"; transcript_id "XR_005002355.1"; product "uncharacterized LOC118766423"; exon_number "2"; model_evidence "Supporting evidence includes similarity to: 100% coverage of the annotated genomic feature by RNAseq alignments, including 2 samples with support for all annotated introns";
NC_043011.1	Gnomon	exon	30317275	30317446	.	+	.	gene_id "LOC118766423"; db_xref "GeneID:118766423"; gbkey "ncRNA"; gene "LOC118766423"; ID ""; gene_name "LOC118766423"; transcript_id "XR_005002355.1"; product "uncharacterized LOC118766423"; exon_number "3"; model_evidence "Supporting evidence includes similarity to: 100% coverage of the annotated genomic feature by RNAseq alignments, including 2 samples with support for all annotated introns";
NC_043011.1	Gnomon	gene	30347009	30347788	.	+	.	gene_id "LOC118766424"; db_xref "GeneID:118766424"; gbkey "Gene"; gene "LOC118766424"; gene_biotype "lncRNA"; ID ""; gene_name "LOC118766424";
NC_043011.1	Gnomon	transcript	30347009	30347788	.	+	.	gene_id "LOC118766424"; ID "XR_005002357.1"; gene_name "LOC118766424"; transcript_id "XR_005002357.1";
NC_043011.1	Gnomon	exon	30347009	30347039	.	+	.	gene_id "LOC118766424"; db_xref "GeneID:118766424"; gbkey "ncRNA"; gene "LOC118766424"; ID ""; gene_name "LOC118766424"; transcript_id "XR_005002357.1"; product "uncharacterized LOC118766424"; exon_number "1"; model_evidence "Supporting evidence includes similarity to: 100% coverage of the annotated genomic feature by RNAseq alignments, including 1 sample with support for all annotated introns";
NC_043011.1	Gnomon	exon	30347612	30347788	.	+	.	gene_id "LOC118766424"; db_xref "GeneID:118766424"; gbkey "ncRNA"; gene "LOC118766424"; ID ""; gene_name "LOC118766424"; transcript_id "XR_005002357.1"; product "uncharacterized LOC118766424"; exon_number "2"; model_evidence "Supporting evidence includes similarity to: 100% coverage of the annotated genomic feature by RNAseq alignments, including 1 sample with support for all annotated introns";
NC_043011.1	Gnomon	gene	30598076	30602014	.	-	.	gene_id "LOC118766425"; db_xref "GeneID:118766425"; gbkey "Gene"; gene "LOC118766425"; gene_biotype "lncRNA"; ID ""; gene_name "LOC118766425";
NC_043011.1	Gnomon	transcript	30598076	30602014	.	-	.	gene_id "LOC118766425"; ID "XR_005002358.1"; gene_name "LOC118766425"; transcript_id "XR_005002358.1";
NC_043011.1	Gnomon	exon	30598076	30598182	.	-	.	gene_id "LOC118766425"; db_xref "GeneID:118766425"; gbkey "ncRNA"; gene "LOC118766425"; ID ""; gene_name "LOC118766425"; transcript_id "XR_005002358.1"; product "uncharacterized LOC118766425"; exon_number "3"; model_evidence "Supporting evidence includes similarity to: 100% coverage of the annotated genomic feature by RNAseq alignments, including 8 samples with support for all annotated introns";
NC_043011.1	Gnomon	exon	30601902	30601905	.	-	.	gene_id "LOC118766425"; db_xref "GeneID:118766425"; gbkey "ncRNA"; gene "LOC118766425"; ID ""; gene_name "LOC118766425"; transcript_id "XR_005002358.1"; product "uncharacterized LOC118766425"; exon_number "2"; model_evidence "Supporting evidence includes similarity to: 100% coverage of the annotated genomic feature by RNAseq alignments, including 8 samples with support for all annotated introns";
NC_043011.1	Gnomon	exon	30601986	30602014	.	-	.	gene_id "LOC118766425"; db_xref "GeneID:118766425"; gbkey "ncRNA"; gene "LOC118766425"; ID ""; gene_name "LOC118766425"; transcript_id "XR_005002358.1"; product "uncharacterized LOC118766425"; exon_number "1"; model_evidence "Supporting evidence includes similarity to: 100% coverage of the annotated genomic feature by RNAseq alignments, including 8 samples with support for all annotated introns";
NC_043011.1	Gnomon	gene	36256848	36275307	.	+	.	gene_id "LOC118766426"; db_xref "GeneID:118766426"; gbkey "Gene"; gene "LOC118766426"; gene_biotype "lncRNA"; ID ""; gene_name "LOC118766426";
NC_043011.1	Gnomon	transcript	36256848	36275307	.	+	.	gene_id "LOC118766426"; ID "XR_005002359.1"; gene_name "LOC118766426"; transcript_id "XR_005002359.1";
NC_043011.1	Gnomon	exon	36256848	36256864	.	+	.	gene_id "LOC118766426"; db_xref "GeneID:118766426"; gbkey "ncRNA"; gene "LOC118766426"; ID ""; gene_name "LOC118766426"; transcript_id "XR_005002359.1"; product "uncharacterized LOC118766426"; exon_number "1"; model_evidence "Supporting evidence includes similarity to: 100% coverage of the annotated genomic feature by RNAseq alignments, including 3 samples with support for all annotated introns";
NC_043011.1	Gnomon	exon	36261281	36261286	.	+	.	gene_id "LOC118766426"; db_xref "GeneID:118766426"; gbkey "ncRNA"; gene "LOC118766426"; ID ""; gene_name "LOC118766426"; transcript_id "XR_005002359.1"; product "uncharacterized LOC118766426"; exon_number "2"; model_evidence "Supporting evidence includes similarity to: 100% coverage of the annotated genomic feature by RNAseq alignments, including 3 samples with support for all annotated introns";
NC_043011.1	Gnomon	exon	36267843	36267848	.	+	.	gene_id "LOC118766426"; db_xref "GeneID:118766426"; gbkey "ncRNA"; gene "LOC118766426"; ID ""; gene_name "LOC118766426"; transcript_id "XR_005002359.1"; product "uncharacterized LOC118766426"; exon_number "3"; model_evidence "Supporting evidence includes similarity to: 100% coverage of the annotated genomic feature by RNAseq alignments, including 3 samples with support for all annotated introns";
NC_043011.1	Gnomon	exon	36275095	36275307	.	+	.	gene_id "LOC118766426"; db_xref "GeneID:118766426"; gbkey "ncRNA"; gene "LOC118766426"; ID ""; gene_name "LOC118766426"; transcript_id "XR_005002359.1"; product "uncharacterized LOC118766426"; exon_number "4"; model_evidence "Supporting evidence includes similarity to: 100% coverage of the annotated genomic feature by RNAseq alignments, including 3 samples with support for all annotated introns";
NC_043011.1	Gnomon	gene	36316942	36330777	.	-	.	gene_id "LOC118766427"; db_xref "GeneID:118766427"; gbkey "Gene"; gene "LOC118766427"; gene_biotype "lncRNA"; ID ""; gene_name "LOC118766427";
NC_043011.1	Gnomon	transcript	36316942	36330777	.	-	.	gene_id "LOC118766427"; ID "XR_005002360.1"; gene_name "LOC118766427"; transcript_id "XR_005002360.1";
NC_043011.1	Gnomon	exon	36316942	36317017	.	-	.	gene_id "LOC118766427"; db_xref "GeneID:118766427"; gbkey "ncRNA"; gene "LOC118766427"; ID ""; gene_name "LOC118766427"; transcript_id "XR_005002360.1"; product "uncharacterized LOC118766427"; exon_number "3"; model_evidence "Supporting evidence includes similarity to: 100% coverage of the annotated genomic feature by RNAseq alignments, including 1 sample with support for all annotated introns";
```
