## Supplementary material for "Cell type diversity in a developing octopus brain": Supplementary Data 1.gtf (part 331 of 491)

```
NC_043011.1	Gnomon	exon	36319516	36319519	.	-	.	gene_id "LOC118766427"; db_xref "GeneID:118766427"; gbkey "ncRNA"; gene "LOC118766427"; ID ""; gene_name "LOC118766427"; transcript_id "XR_005002360.1"; product "uncharacterized LOC118766427"; exon_number "2"; model_evidence "Supporting evidence includes similarity to: 100% coverage of the annotated genomic feature by RNAseq alignments, including 1 sample with support for all annotated introns";
NC_043011.1	Gnomon	exon	36330767	36330777	.	-	.	gene_id "LOC118766427"; db_xref "GeneID:118766427"; gbkey "ncRNA"; gene "LOC118766427"; ID ""; gene_name "LOC118766427"; transcript_id "XR_005002360.1"; product "uncharacterized LOC118766427"; exon_number "1"; model_evidence "Supporting evidence includes similarity to: 100% coverage of the annotated genomic feature by RNAseq alignments, including 1 sample with support for all annotated introns";
NC_043011.1	Gnomon	gene	37123600	37144278	.	+	.	gene_id "LOC118766429"; db_xref "GeneID:118766429"; gbkey "Gene"; gene "LOC118766429"; gene_biotype "lncRNA"; ID ""; gene_name "LOC118766429";
NC_043011.1	Gnomon	transcript	37123600	37144278	.	+	.	gene_id "LOC118766429"; ID "XR_005002361.1"; gene_name "LOC118766429"; transcript_id "XR_005002361.1";
NC_043011.1	Gnomon	exon	37123600	37123746	.	+	.	gene_id "LOC118766429"; db_xref "GeneID:118766429"; gbkey "ncRNA"; gene "LOC118766429"; ID ""; gene_name "LOC118766429"; transcript_id "XR_005002361.1"; product "uncharacterized LOC118766429"; exon_number "1"; model_evidence "Supporting evidence includes similarity to: 100% coverage of the annotated genomic feature by RNAseq alignments, including 7 samples with support for all annotated introns";
NC_043011.1	Gnomon	exon	37125732	37125734	.	+	.	gene_id "LOC118766429"; db_xref "GeneID:118766429"; gbkey "ncRNA"; gene "LOC118766429"; ID ""; gene_name "LOC118766429"; transcript_id "XR_005002361.1"; product "uncharacterized LOC118766429"; exon_number "2"; model_evidence "Supporting evidence includes similarity to: 100% coverage of the annotated genomic feature by RNAseq alignments, including 7 samples with support for all annotated introns";
NC_043011.1	Gnomon	exon	37144267	37144278	.	+	.	gene_id "LOC118766429"; db_xref "GeneID:118766429"; gbkey "ncRNA"; gene "LOC118766429"; ID ""; gene_name "LOC118766429"; transcript_id "XR_005002361.1"; product "uncharacterized LOC118766429"; exon_number "3"; model_evidence "Supporting evidence includes similarity to: 100% coverage of the annotated genomic feature by RNAseq alignments, including 7 samples with support for all annotated introns";
NC_043011.1	Gnomon	gene	38525457	38545933	.	+	.	gene_id "LOC118766430"; db_xref "GeneID:118766430"; gbkey "Gene"; gene "LOC118766430"; gene_biotype "lncRNA"; ID ""; gene_name "LOC118766430";
NC_043011.1	Gnomon	transcript	38525457	38545933	.	+	.	gene_id "LOC118766430"; ID "XR_005002362.1"; gene_name "LOC118766430"; transcript_id "XR_005002362.1";
NC_043011.1	Gnomon	exon	38525457	38525547	.	+	.	gene_id "LOC118766430"; db_xref "GeneID:118766430"; gbkey "ncRNA"; gene "LOC118766430"; ID ""; gene_name "LOC118766430"; transcript_id "XR_005002362.1"; product "uncharacterized LOC118766430"; exon_number "1"; model_evidence "Supporting evidence includes similarity to: 100% coverage of the annotated genomic feature by RNAseq alignments, including 10 samples with support for all annotated introns";
NC_043011.1	Gnomon	exon	38529082	38529087	.	+	.	gene_id "LOC118766430"; db_xref "GeneID:118766430"; gbkey "ncRNA"; gene "LOC118766430"; ID ""; gene_name "LOC118766430"; transcript_id "XR_005002362.1"; product "uncharacterized LOC118766430"; exon_number "2"; model_evidence "Supporting evidence includes similarity to: 100% coverage of the annotated genomic feature by RNAseq alignments, including 10 samples with support for all annotated introns";
NC_043011.1	Gnomon	exon	38545919	38545933	.	+	.	gene_id "LOC118766430"; db_xref "GeneID:118766430"; gbkey "ncRNA"; gene "LOC118766430"; ID ""; gene_name "LOC118766430"; transcript_id "XR_005002362.1"; product "uncharacterized LOC118766430"; exon_number "3"; model_evidence "Supporting evidence includes similarity to: 100% coverage of the annotated genomic feature by RNAseq alignments, including 10 samples with support for all annotated introns";
NC_043011.1	Gnomon	gene	38770650	38780858	.	-	.	gene_id "LOC118766431"; db_xref "GeneID:118766431"; gbkey "Gene"; gene "LOC118766431"; gene_biotype "lncRNA"; ID ""; gene_name "LOC118766431";
NC_043011.1	Gnomon	transcript	38770650	38780858	.	-	.	gene_id "LOC118766431"; ID "XR_005002363.1"; gene_name "LOC118766431"; transcript_id "XR_005002363.1";
NC_043011.1	Gnomon	exon	38770650	38770822	.	-	.	gene_id "LOC118766431"; db_xref "GeneID:118766431"; gbkey "ncRNA"; gene "LOC118766431"; ID ""; gene_name "LOC118766431"; transcript_id "XR_005002363.1"; product "uncharacterized LOC118766431"; exon_number "3"; model_evidence "Supporting evidence includes similarity to: 100% coverage of the annotated genomic feature by RNAseq alignments, including 1 sample with support for all annotated introns";
NC_043011.1	Gnomon	exon	38775860	38775863	.	-	.	gene_id "LOC118766431"; db_xref "GeneID:118766431"; gbkey "ncRNA"; gene "LOC118766431"; ID ""; gene_name "LOC118766431"; transcript_id "XR_005002363.1"; product "uncharacterized LOC118766431"; exon_number "2"; model_evidence "Supporting evidence includes similarity to: 100% coverage of the annotated genomic feature by RNAseq alignments, including 1 sample with support for all annotated introns";
NC_043011.1	Gnomon	exon	38780829	38780858	.	-	.	gene_id "LOC118766431"; db_xref "GeneID:118766431"; gbkey "ncRNA"; gene "LOC118766431"; ID ""; gene_name "LOC118766431"; transcript_id "XR_005002363.1"; product "uncharacterized LOC118766431"; exon_number "1"; model_evidence "Supporting evidence includes similarity to: 100% coverage of the annotated genomic feature by RNAseq alignments, including 1 sample with support for all annotated introns";
NC_043011.1	Gnomon	gene	44751692	44778913	.	+	.	gene_id "LOC118766432"; db_xref "GeneID:118766432"; gbkey "Gene"; gene "LOC118766432"; gene_biotype "lncRNA"; ID ""; gene_name "LOC118766432";
NC_043011.1	Gnomon	transcript	44751692	44778913	.	+	.	gene_id "LOC118766432"; ID "XR_005002364.1"; gene_name "LOC118766432"; transcript_id "XR_005002364.1";
NC_043011.1	Gnomon	exon	44751692	44751715	.	+	.	gene_id "LOC118766432"; db_xref "GeneID:118766432"; gbkey "ncRNA"; gene "LOC118766432"; ID ""; gene_name "LOC118766432"; transcript_id "XR_005002364.1"; product "uncharacterized LOC118766432"; exon_number "1"; model_evidence "Supporting evidence includes similarity to: 100% coverage of the annotated genomic feature by RNAseq alignments, including 1 sample with support for all annotated introns";
NC_043011.1	Gnomon	exon	44771447	44771452	.	+	.	gene_id "LOC118766432"; db_xref "GeneID:118766432"; gbkey "ncRNA"; gene "LOC118766432"; ID ""; gene_name "LOC118766432"; transcript_id "XR_005002364.1"; product "uncharacterized LOC118766432"; exon_number "2"; model_evidence "Supporting evidence includes similarity to: 100% coverage of the annotated genomic feature by RNAseq alignments, including 1 sample with support for all annotated introns";
NC_043011.1	Gnomon	exon	44778714	44778913	.	+	.	gene_id "LOC118766432"; db_xref "GeneID:118766432"; gbkey "ncRNA"; gene "LOC118766432"; ID ""; gene_name "LOC118766432"; transcript_id "XR_005002364.1"; product "uncharacterized LOC118766432"; exon_number "3"; model_evidence "Supporting evidence includes similarity to: 100% coverage of the annotated genomic feature by RNAseq alignments, including 1 sample with support for all annotated introns";
NC_043011.1	Gnomon	gene	53791644	53803422	.	-	.	gene_id "LOC118766433"; db_xref "GeneID:118766433"; gbkey "Gene"; gene "LOC118766433"; gene_biotype "lncRNA"; ID ""; gene_name "LOC118766433";
NC_043011.1	Gnomon	transcript	53791644	53803422	.	-	.	gene_id "LOC118766433"; ID "XR_005002366.1"; gene_name "LOC118766433"; transcript_id "XR_005002366.1";
NC_043011.1	Gnomon	exon	53791644	53791653	.	-	.	gene_id "LOC118766433"; db_xref "GeneID:118766433"; gbkey "ncRNA"; gene "LOC118766433"; ID ""; gene_name "LOC118766433"; transcript_id "XR_005002366.1"; product "uncharacterized LOC118766433"; exon_number "3"; model_evidence "Supporting evidence includes similarity to: 100% coverage of the annotated genomic feature by RNAseq alignments, including 5 samples with support for all annotated introns";
NC_043011.1	Gnomon	exon	53800179	53800188	.	-	.	gene_id "LOC118766433"; db_xref "GeneID:118766433"; gbkey "ncRNA"; gene "LOC118766433"; ID ""; gene_name "LOC118766433"; transcript_id "XR_005002366.1"; product "uncharacterized LOC118766433"; exon_number "2"; model_evidence "Supporting evidence includes similarity to: 100% coverage of the annotated genomic feature by RNAseq alignments, including 5 samples with support for all annotated introns";
NC_043011.1	Gnomon	exon	53803276	53803422	.	-	.	gene_id "LOC118766433"; db_xref "GeneID:118766433"; gbkey "ncRNA"; gene "LOC118766433"; ID ""; gene_name "LOC118766433"; transcript_id "XR_005002366.1"; product "uncharacterized LOC118766433"; exon_number "1"; model_evidence "Supporting evidence includes similarity to: 100% coverage of the annotated genomic feature by RNAseq alignments, including 5 samples with support for all annotated introns";
NC_043011.1	Gnomon	gene	53910061	53927388	.	-	.	gene_id "LOC118766434"; db_xref "GeneID:118766434"; gbkey "Gene"; gene "LOC118766434"; gene_biotype "lncRNA"; ID ""; gene_name "LOC118766434";
NC_043011.1	Gnomon	transcript	53910061	53927388	.	-	.	gene_id "LOC118766434"; ID "XR_005002367.1"; gene_name "LOC118766434"; transcript_id "XR_005002367.1";
NC_043011.1	Gnomon	exon	53910061	53910071	.	-	.	gene_id "LOC118766434"; db_xref "GeneID:118766434"; gbkey "ncRNA"; gene "LOC118766434"; ID ""; gene_name "LOC118766434"; transcript_id "XR_005002367.1"; product "uncharacterized LOC118766434"; exon_number "3"; model_evidence "Supporting evidence includes similarity to: 100% coverage of the annotated genomic feature by RNAseq alignments, including 1 sample with support for all annotated introns";
NC_043011.1	Gnomon	exon	53913597	53913605	.	-	.	gene_id "LOC118766434"; db_xref "GeneID:118766434"; gbkey "ncRNA"; gene "LOC118766434"; ID ""; gene_name "LOC118766434"; transcript_id "XR_005002367.1"; product "uncharacterized LOC118766434"; exon_number "2"; model_evidence "Supporting evidence includes similarity to: 100% coverage of the annotated genomic feature by RNAseq alignments, including 1 sample with support for all annotated introns";
NC_043011.1	Gnomon	exon	53927208	53927388	.	-	.	gene_id "LOC118766434"; db_xref "GeneID:118766434"; gbkey "ncRNA"; gene "LOC118766434"; ID ""; gene_name "LOC118766434"; transcript_id "XR_005002367.1"; product "uncharacterized LOC118766434"; exon_number "1"; model_evidence "Supporting evidence includes similarity to: 100% coverage of the annotated genomic feature by RNAseq alignments, including 1 sample with support for all annotated introns";
NC_043011.1	Gnomon	gene	54643649	54644100	.	-	.	gene_id "LOC118766435"; db_xref "GeneID:118766435"; gbkey "Gene"; gene "LOC118766435"; gene_biotype "lncRNA"; ID ""; gene_name "LOC118766435";
NC_043011.1	Gnomon	transcript	54643649	54644100	.	-	.	gene_id "LOC118766435"; ID "XR_005002368.1"; gene_name "LOC118766435"; transcript_id "XR_005002368.1";
NC_043011.1	Gnomon	exon	54643649	54643737	.	-	.	gene_id "LOC118766435"; db_xref "GeneID:118766435"; gbkey "ncRNA"; gene "LOC118766435"; ID ""; gene_name "LOC118766435"; transcript_id "XR_005002368.1"; product "uncharacterized LOC118766435"; exon_number "2"; model_evidence "Supporting evidence includes similarity to: 100% coverage of the annotated genomic feature by RNAseq alignments, including 1 sample with support for all annotated introns";
NC_043011.1	Gnomon	exon	54644007	54644100	.	-	.	gene_id "LOC118766435"; db_xref "GeneID:118766435"; gbkey "ncRNA"; gene "LOC118766435"; ID ""; gene_name "LOC118766435"; transcript_id "XR_005002368.1"; product "uncharacterized LOC118766435"; exon_number "1"; model_evidence "Supporting evidence includes similarity to: 100% coverage of the annotated genomic feature by RNAseq alignments, including 1 sample with support for all annotated introns";
NC_043011.1	Gnomon	gene	58474566	58489572	.	+	.	gene_id "LOC118766436"; db_xref "GeneID:118766436"; gbkey "Gene"; gene "LOC118766436"; gene_biotype "lncRNA"; ID ""; gene_name "LOC118766436";
NC_043011.1	Gnomon	transcript	58474566	58489572	.	+	.	gene_id "LOC118766436"; ID "XR_005002369.1"; gene_name "LOC118766436"; transcript_id "XR_005002369.1";
NC_043011.1	Gnomon	exon	58474566	58474576	.	+	.	gene_id "LOC118766436"; db_xref "GeneID:118766436"; gbkey "ncRNA"; gene "LOC118766436"; ID ""; gene_name "LOC118766436"; transcript_id "XR_005002369.1"; product "uncharacterized LOC118766436"; exon_number "1"; model_evidence "Supporting evidence includes similarity to: 100% coverage of the annotated genomic feature by RNAseq alignments, including 2 samples with support for all annotated introns";
NC_043011.1	Gnomon	exon	58476145	58476149	.	+	.	gene_id "LOC118766436"; db_xref "GeneID:118766436"; gbkey "ncRNA"; gene "LOC118766436"; ID ""; gene_name "LOC118766436"; transcript_id "XR_005002369.1"; product "uncharacterized LOC118766436"; exon_number "2"; model_evidence "Supporting evidence includes similarity to: 100% coverage of the annotated genomic feature by RNAseq alignments, including 2 samples with support for all annotated introns";
NC_043011.1	Gnomon	exon	58481145	58481151	.	+	.	gene_id "LOC118766436"; db_xref "GeneID:118766436"; gbkey "ncRNA"; gene "LOC118766436"; ID ""; gene_name "LOC118766436"; transcript_id "XR_005002369.1"; product "uncharacterized LOC118766436"; exon_number "3"; model_evidence "Supporting evidence includes similarity to: 100% coverage of the annotated genomic feature by RNAseq alignments, including 2 samples with support for all annotated introns";
NC_043011.1	Gnomon	exon	58489306	58489572	.	+	.	gene_id "LOC118766436"; db_xref "GeneID:118766436"; gbkey "ncRNA"; gene "LOC118766436"; ID ""; gene_name "LOC118766436"; transcript_id "XR_005002369.1"; product "uncharacterized LOC118766436"; exon_number "4"; model_evidence "Supporting evidence includes similarity to: 100% coverage of the annotated genomic feature by RNAseq alignments, including 2 samples with support for all annotated introns";
NC_043011.1	Gnomon	gene	61687128	61698291	.	-	.	gene_id "LOC118766438"; db_xref "GeneID:118766438"; gbkey "Gene"; gene "LOC118766438"; gene_biotype "lncRNA"; ID ""; gene_name "LOC118766438";
NC_043011.1	Gnomon	transcript	61687128	61698291	.	-	.	gene_id "LOC118766438"; ID "XR_005002370.1"; gene_name "LOC118766438"; transcript_id "XR_005002370.1";
NC_043011.1	Gnomon	exon	61687128	61687162	.	-	.	gene_id "LOC118766438"; db_xref "GeneID:118766438"; gbkey "ncRNA"; gene "LOC118766438"; ID ""; gene_name "LOC118766438"; transcript_id "XR_005002370.1"; product "uncharacterized LOC118766438"; exon_number "3"; model_evidence "Supporting evidence includes similarity to: 100% coverage of the annotated genomic feature by RNAseq alignments, including 1 sample with support for all annotated introns";
NC_043011.1	Gnomon	exon	61689698	61689802	.	-	.	gene_id "LOC118766438"; db_xref "GeneID:118766438"; gbkey "ncRNA"; gene "LOC118766438"; ID ""; gene_name "LOC118766438"; transcript_id "XR_005002370.1"; product "uncharacterized LOC118766438"; exon_number "2"; model_evidence "Supporting evidence includes similarity to: 100% coverage of the annotated genomic feature by RNAseq alignments, including 1 sample with support for all annotated introns";
NC_043011.1	Gnomon	exon	61698202	61698291	.	-	.	gene_id "LOC118766438"; db_xref "GeneID:118766438"; gbkey "ncRNA"; gene "LOC118766438"; ID ""; gene_name "LOC118766438"; transcript_id "XR_005002370.1"; product "uncharacterized LOC118766438"; exon_number "1"; model_evidence "Supporting evidence includes similarity to: 100% coverage of the annotated genomic feature by RNAseq alignments, including 1 sample with support for all annotated introns";
NC_043011.1	Gnomon	gene	61889342	61904203	.	+	.	gene_id "LOC118766439"; db_xref "GeneID:118766439"; gbkey "Gene"; gene "LOC118766439"; gene_biotype "lncRNA"; ID ""; gene_name "LOC118766439";
NC_043011.1	Gnomon	transcript	61889342	61904203	.	+	.	gene_id "LOC118766439"; ID "XR_005002371.1"; gene_name "LOC118766439"; transcript_id "XR_005002371.1";
NC_043011.1	Gnomon	exon	61889342	61889425	.	+	.	gene_id "LOC118766439"; db_xref "GeneID:118766439"; gbkey "ncRNA"; gene "LOC118766439"; ID ""; gene_name "LOC118766439"; transcript_id "XR_005002371.1"; product "uncharacterized LOC118766439"; exon_number "1"; model_evidence "Supporting evidence includes similarity to: 100% coverage of the annotated genomic feature by RNAseq alignments, including 7 samples with support for all annotated introns";
NC_043011.1	Gnomon	exon	61898845	61898849	.	+	.	gene_id "LOC118766439"; db_xref "GeneID:118766439"; gbkey "ncRNA"; gene "LOC118766439"; ID ""; gene_name "LOC118766439"; transcript_id "XR_005002371.1"; product "uncharacterized LOC118766439"; exon_number "2"; model_evidence "Supporting evidence includes similarity to: 100% coverage of the annotated genomic feature by RNAseq alignments, including 7 samples with support for all annotated introns";
NC_043011.1	Gnomon	exon	61904176	61904203	.	+	.	gene_id "LOC118766439"; db_xref "GeneID:118766439"; gbkey "ncRNA"; gene "LOC118766439"; ID ""; gene_name "LOC118766439"; transcript_id "XR_005002371.1"; product "uncharacterized LOC118766439"; exon_number "3"; model_evidence "Supporting evidence includes similarity to: 100% coverage of the annotated genomic feature by RNAseq alignments, including 7 samples with support for all annotated introns";
NC_043011.1	Gnomon	gene	64293960	64316468	.	-	.	gene_id "LOC118766440"; db_xref "GeneID:118766440"; gbkey "Gene"; gene "LOC118766440"; gene_biotype "lncRNA"; ID ""; gene_name "LOC118766440";
NC_043011.1	Gnomon	transcript	64293960	64316468	.	-	.	gene_id "LOC118766440"; ID "XR_005002373.1"; gene_name "LOC118766440"; transcript_id "XR_005002373.1";
NC_043011.1	Gnomon	exon	64293960	64293969	.	-	.	gene_id "LOC118766440"; db_xref "GeneID:118766440"; gbkey "ncRNA"; gene "LOC118766440"; ID ""; gene_name "LOC118766440"; transcript_id "XR_005002373.1"; product "uncharacterized LOC118766440"; exon_number "3"; model_evidence "Supporting evidence includes similarity to: 100% coverage of the annotated genomic feature by RNAseq alignments, including 7 samples with support for all annotated introns";
NC_043011.1	Gnomon	exon	64299618	64299626	.	-	.	gene_id "LOC118766440"; db_xref "GeneID:118766440"; gbkey "ncRNA"; gene "LOC118766440"; ID ""; gene_name "LOC118766440"; transcript_id "XR_005002373.1"; product "uncharacterized LOC118766440"; exon_number "2"; model_evidence "Supporting evidence includes similarity to: 100% coverage of the annotated genomic feature by RNAseq alignments, including 7 samples with support for all annotated introns";
NC_043011.1	Gnomon	exon	64316325	64316468	.	-	.	gene_id "LOC118766440"; db_xref "GeneID:118766440"; gbkey "ncRNA"; gene "LOC118766440"; ID ""; gene_name "LOC118766440"; transcript_id "XR_005002373.1"; product "uncharacterized LOC118766440"; exon_number "1"; model_evidence "Supporting evidence includes similarity to: 100% coverage of the annotated genomic feature by RNAseq alignments, including 7 samples with support for all annotated introns";
NC_043011.1	Gnomon	gene	66350872	66361831	.	+	.	gene_id "LOC118766441"; db_xref "GeneID:118766441"; gbkey "Gene"; gene "LOC118766441"; gene_biotype "lncRNA"; ID ""; gene_name "LOC118766441";
NC_043011.1	Gnomon	transcript	66350872	66361831	.	+	.	gene_id "LOC118766441"; ID "XR_005002374.1"; gene_name "LOC118766441"; transcript_id "XR_005002374.1";
NC_043011.1	Gnomon	exon	66350872	66350882	.	+	.	gene_id "LOC118766441"; db_xref "GeneID:118766441"; gbkey "ncRNA"; gene "LOC118766441"; ID ""; gene_name "LOC118766441"; transcript_id "XR_005002374.1"; product "uncharacterized LOC118766441"; exon_number "1"; model_evidence "Supporting evidence includes similarity to: 100% coverage of the annotated genomic feature by RNAseq alignments";
NC_043011.1	Gnomon	exon	66354658	66354661	.	+	.	gene_id "LOC118766441"; db_xref "GeneID:118766441"; gbkey "ncRNA"; gene "LOC118766441"; ID ""; gene_name "LOC118766441"; transcript_id "XR_005002374.1"; product "uncharacterized LOC118766441"; exon_number "2"; model_evidence "Supporting evidence includes similarity to: 100% coverage of the annotated genomic feature by RNAseq alignments";
NC_043011.1	Gnomon	exon	66361631	66361732	.	+	.	gene_id "LOC118766441"; db_xref "GeneID:118766441"; gbkey "ncRNA"; gene "LOC118766441"; ID ""; gene_name "LOC118766441"; transcript_id "XR_005002374.1"; product "uncharacterized LOC118766441"; exon_number "3"; model_evidence "Supporting evidence includes similarity to: 100% coverage of the annotated genomic feature by RNAseq alignments";
NC_043011.1	Gnomon	exon	66361786	66361831	.	+	.	gene_id "LOC118766441"; db_xref "GeneID:118766441"; gbkey "ncRNA"; gene "LOC118766441"; ID ""; gene_name "LOC118766441"; transcript_id "XR_005002374.1"; product "uncharacterized LOC118766441"; exon_number "4"; model_evidence "Supporting evidence includes similarity to: 100% coverage of the annotated genomic feature by RNAseq alignments";
NC_043011.1	Gnomon	gene	67078844	67100817	.	-	.	gene_id "LOC118766442"; db_xref "GeneID:118766442"; gbkey "Gene"; gene "LOC118766442"; gene_biotype "lncRNA"; ID ""; gene_name "LOC118766442";
NC_043011.1	Gnomon	transcript	67078844	67100817	.	-	.	gene_id "LOC118766442"; ID "XR_005002375.1"; gene_name "LOC118766442"; transcript_id "XR_005002375.1";
NC_043011.1	Gnomon	exon	67078844	67078979	.	-	.	gene_id "LOC118766442"; db_xref "GeneID:118766442"; gbkey "ncRNA"; gene "LOC118766442"; ID ""; gene_name "LOC118766442"; transcript_id "XR_005002375.1"; product "uncharacterized LOC118766442"; exon_number "3"; model_evidence "Supporting evidence includes similarity to: 100% coverage of the annotated genomic feature by RNAseq alignments, including 6 samples with support for all annotated introns";
NC_043011.1	Gnomon	exon	67091324	67091328	.	-	.	gene_id "LOC118766442"; db_xref "GeneID:118766442"; gbkey "ncRNA"; gene "LOC118766442"; ID ""; gene_name "LOC118766442"; transcript_id "XR_005002375.1"; product "uncharacterized LOC118766442"; exon_number "2"; model_evidence "Supporting evidence includes similarity to: 100% coverage of the annotated genomic feature by RNAseq alignments, including 6 samples with support for all annotated introns";
NC_043011.1	Gnomon	exon	67100793	67100817	.	-	.	gene_id "LOC118766442"; db_xref "GeneID:118766442"; gbkey "ncRNA"; gene "LOC118766442"; ID ""; gene_name "LOC118766442"; transcript_id "XR_005002375.1"; product "uncharacterized LOC118766442"; exon_number "1"; model_evidence "Supporting evidence includes similarity to: 100% coverage of the annotated genomic feature by RNAseq alignments, including 6 samples with support for all annotated introns";
NC_043011.1	Gnomon	gene	57964452	57991730	.	-	.	gene_id "LOC118766444"; db_xref "GeneID:118766444"; gbkey "Gene"; gene "LOC118766444"; gene_biotype "lncRNA"; ID ""; gene_name "LOC118766444";
NC_043011.1	Gnomon	transcript	57964452	57991730	.	-	.	gene_id "LOC118766444"; ID "XR_005002376.1"; gene_name "LOC118766444"; transcript_id "XR_005002376.1";
NC_043011.1	Gnomon	exon	57964452	57964742	.	-	.	gene_id "LOC118766444"; db_xref "GeneID:118766444"; gbkey "ncRNA"; gene "LOC118766444"; ID ""; gene_name "LOC118766444"; transcript_id "XR_005002376.1"; product "uncharacterized LOC118766444"; exon_number "3"; model_evidence "Supporting evidence includes similarity to: 100% coverage of the annotated genomic feature by RNAseq alignments, including 6 samples with support for all annotated introns";
NC_043011.1	Gnomon	exon	57979528	57979531	.	-	.	gene_id "LOC118766444"; db_xref "GeneID:118766444"; gbkey "ncRNA"; gene "LOC118766444"; ID ""; gene_name "LOC118766444"; transcript_id "XR_005002376.1"; product "uncharacterized LOC118766444"; exon_number "2"; model_evidence "Supporting evidence includes similarity to: 100% coverage of the annotated genomic feature by RNAseq alignments, including 6 samples with support for all annotated introns";
NC_043011.1	Gnomon	exon	57991716	57991730	.	-	.	gene_id "LOC118766444"; db_xref "GeneID:118766444"; gbkey "ncRNA"; gene "LOC118766444"; ID ""; gene_name "LOC118766444"; transcript_id "XR_005002376.1"; product "uncharacterized LOC118766444"; exon_number "1"; model_evidence "Supporting evidence includes similarity to: 100% coverage of the annotated genomic feature by RNAseq alignments, including 6 samples with support for all annotated introns";
NC_043011.1	Gnomon	gene	30814287	30818995	.	-	.	gene_id "LOC118766445"; db_xref "GeneID:118766445"; gbkey "Gene"; gene "LOC118766445"; gene_biotype "lncRNA"; ID ""; gene_name "LOC118766445";
NC_043011.1	Gnomon	transcript	30814287	30818995	.	-	.	gene_id "LOC118766445"; ID "XR_005002377.1"; gene_name "LOC118766445"; transcript_id "XR_005002377.1";
NC_043011.1	Gnomon	exon	30814287	30814340	.	-	.	gene_id "LOC118766445"; db_xref "GeneID:118766445"; gbkey "ncRNA"; gene "LOC118766445"; ID ""; gene_name "LOC118766445"; transcript_id "XR_005002377.1"; product "uncharacterized LOC118766445"; exon_number "2"; model_evidence "Supporting evidence includes similarity to: 100% coverage of the annotated genomic feature by RNAseq alignments, including 1 sample with support for all annotated introns";
NC_043011.1	Gnomon	exon	30818902	30818995	.	-	.	gene_id "LOC118766445"; db_xref "GeneID:118766445"; gbkey "ncRNA"; gene "LOC118766445"; ID ""; gene_name "LOC118766445"; transcript_id "XR_005002377.1"; product "uncharacterized LOC118766445"; exon_number "1"; model_evidence "Supporting evidence includes similarity to: 100% coverage of the annotated genomic feature by RNAseq alignments, including 1 sample with support for all annotated introns";
NC_043011.1	PBRI	gene	20731644	20739559	.	+	.	gene_id "novelGene_64696"; ID ""; gene_name "novelGene_64696";
NC_043011.1	PBRI~FLAMseq	transcript	20731644	20739559	.	+	.	gene_id "novelGene_64696"; ID ""; gene_name "novelGene_64696"; transcript_id "FLAMseq_ext~G43395.1"; uniq_trans_id "G43395.1"; three_prime_ext "2315";
NC_043011.1	PBRI~FLAMseq	exon	20731644	20731776	.	+	.	gene_id "novelGene_64696"; ID ""; gene_name "novelGene_64696"; transcript_id "FLAMseq_ext~G43395.1"; exon_number "1"; uniq_trans_id "G43395.1";
NC_043011.1	PBRI~FLAMseq	exon	20734974	20735111	.	+	.	gene_id "novelGene_64696"; ID ""; gene_name "novelGene_64696"; transcript_id "FLAMseq_ext~G43395.1"; exon_number "2"; uniq_trans_id "G43395.1";
NC_043011.1	PBRI~FLAMseq	exon	20737185	20737244	.	+	.	gene_id "novelGene_64696"; ID ""; gene_name "novelGene_64696"; transcript_id "FLAMseq_ext~G43395.1"; exon_number "3"; uniq_trans_id "G43395.1";
NC_043011.1	PBRI~FLAMseq	exon	20737185	20739559	.	+	.	gene_id "novelGene_64696"; ID ""; gene_name "novelGene_64696"; transcript_id "FLAMseq_ext~G43395.1"; exon_number "3"; uniq_trans_id "G43395.1"; three_prime_ext "2315";
NC_043011.1	PBRI	transcript	20731644	20737244	.	+	.	gene_id "novelGene_64696"; ID ""; gene_name "novelGene_64696"; transcript_id "G43395.1"; uniq_trans_id "G43395.1";
NC_043011.1	PBRI	exon	20731644	20731776	.	+	.	gene_id "novelGene_64696"; ID ""; gene_name "novelGene_64696"; transcript_id "G43395.1"; exon_number "1"; uniq_trans_id "G43395.1";
NC_043011.1	PBRI	exon	20734974	20735111	.	+	.	gene_id "novelGene_64696"; ID ""; gene_name "novelGene_64696"; transcript_id "G43395.1"; exon_number "2"; uniq_trans_id "G43395.1";
NC_043011.1	PBRI	exon	20737185	20737244	.	+	.	gene_id "novelGene_64696"; ID ""; gene_name "novelGene_64696"; transcript_id "G43395.1"; exon_number "3"; uniq_trans_id "G43395.1";
NC_043011.1	PBRI	gene	34260402	34265849	.	+	.	gene_id "novelGene_65351"; ID ""; gene_name "novelGene_65351";
NC_043011.1	PBRI~FLAMseq	transcript	34260402	34265849	.	+	.	gene_id "novelGene_65351"; ID ""; gene_name "novelGene_65351"; transcript_id "FLAMseq_ext~G43853.1"; uniq_trans_id "G43853.1"; three_prime_ext "10";
NC_043011.1	PBRI~FLAMseq	exon	34260402	34260432	.	+	.	gene_id "novelGene_65351"; ID ""; gene_name "novelGene_65351"; transcript_id "FLAMseq_ext~G43853.1"; exon_number "1"; uniq_trans_id "G43853.1";
NC_043011.1	PBRI~FLAMseq	exon	34261516	34261618	.	+	.	gene_id "novelGene_65351"; ID ""; gene_name "novelGene_65351"; transcript_id "FLAMseq_ext~G43853.1"; exon_number "2"; uniq_trans_id "G43853.1";
NC_043011.1	PBRI~FLAMseq	exon	34264283	34264397	.	+	.	gene_id "novelGene_65351"; ID ""; gene_name "novelGene_65351"; transcript_id "FLAMseq_ext~G43853.1"; exon_number "3"; uniq_trans_id "G43853.1";
NC_043011.1	PBRI~FLAMseq	exon	34265762	34265839	.	+	.	gene_id "novelGene_65351"; ID ""; gene_name "novelGene_65351"; transcript_id "FLAMseq_ext~G43853.1"; exon_number "4"; uniq_trans_id "G43853.1";
NC_043011.1	PBRI~FLAMseq	exon	34265762	34265849	.	+	.	gene_id "novelGene_65351"; ID ""; gene_name "novelGene_65351"; transcript_id "FLAMseq_ext~G43853.1"; exon_number "4"; uniq_trans_id "G43853.1"; three_prime_ext "10";
NC_043011.1	PBRI	transcript	34260402	34265839	.	+	.	gene_id "novelGene_65351"; ID ""; gene_name "novelGene_65351"; transcript_id "G43853.1"; uniq_trans_id "G43853.1";
NC_043011.1	PBRI	exon	34260402	34260432	.	+	.	gene_id "novelGene_65351"; ID ""; gene_name "novelGene_65351"; transcript_id "G43853.1"; exon_number "1"; uniq_trans_id "G43853.1";
NC_043011.1	PBRI	exon	34261516	34261618	.	+	.	gene_id "novelGene_65351"; ID ""; gene_name "novelGene_65351"; transcript_id "G43853.1"; exon_number "2"; uniq_trans_id "G43853.1";
NC_043011.1	PBRI	exon	34264283	34264397	.	+	.	gene_id "novelGene_65351"; ID ""; gene_name "novelGene_65351"; transcript_id "G43853.1"; exon_number "3"; uniq_trans_id "G43853.1";
NC_043011.1	PBRI	exon	34265762	34265839	.	+	.	gene_id "novelGene_65351"; ID ""; gene_name "novelGene_65351"; transcript_id "G43853.1"; exon_number "4"; uniq_trans_id "G43853.1";
NC_043011.1	PBRI	gene	34269404	34283897	.	-	.	gene_id "novelGene_65352"; ID ""; gene_name "novelGene_65352";
NC_043011.1	PBRI~FLAMseq	transcript	34269404	34283897	.	-	.	gene_id "novelGene_65352"; ID ""; gene_name "novelGene_65352"; transcript_id "FLAMseq_ext~G43854.1"; uniq_trans_id "G43854.1"; three_prime_ext "8485";
NC_043011.1	PBRI~FLAMseq	exon	34277889	34278068	.	-	.	gene_id "novelGene_65352"; ID ""; gene_name "novelGene_65352"; transcript_id "FLAMseq_ext~G43854.1"; exon_number "4"; uniq_trans_id "G43854.1";
NC_043011.1	PBRI~FLAMseq	exon	34280098	34280212	.	-	.	gene_id "novelGene_65352"; ID ""; gene_name "novelGene_65352"; transcript_id "FLAMseq_ext~G43854.1"; exon_number "3"; uniq_trans_id "G43854.1";
NC_043011.1	PBRI~FLAMseq	exon	34281400	34281502	.	-	.	gene_id "novelGene_65352"; ID ""; gene_name "novelGene_65352"; transcript_id "FLAMseq_ext~G43854.1"; exon_number "2"; uniq_trans_id "G43854.1";
NC_043011.1	PBRI~FLAMseq	exon	34283865	34283897	.	-	.	gene_id "novelGene_65352"; ID ""; gene_name "novelGene_65352"; transcript_id "FLAMseq_ext~G43854.1"; exon_number "1"; uniq_trans_id "G43854.1";
NC_043011.1	PBRI~FLAMseq	exon	34269404	34278068	.	-	.	gene_id "novelGene_65352"; ID ""; gene_name "novelGene_65352"; transcript_id "FLAMseq_ext~G43854.1"; exon_number "4"; uniq_trans_id "G43854.1"; three_prime_ext "8485";
NC_043011.1	PBRI	transcript	34277889	34283897	.	-	.	gene_id "novelGene_65352"; ID ""; gene_name "novelGene_65352"; transcript_id "G43854.1"; uniq_trans_id "G43854.1";
NC_043011.1	PBRI	exon	34277889	34278068	.	-	.	gene_id "novelGene_65352"; ID ""; gene_name "novelGene_65352"; transcript_id "G43854.1"; exon_number "4"; uniq_trans_id "G43854.1";
NC_043011.1	PBRI	exon	34280098	34280212	.	-	.	gene_id "novelGene_65352"; ID ""; gene_name "novelGene_65352"; transcript_id "G43854.1"; exon_number "3"; uniq_trans_id "G43854.1";
NC_043011.1	PBRI	exon	34281400	34281502	.	-	.	gene_id "novelGene_65352"; ID ""; gene_name "novelGene_65352"; transcript_id "G43854.1"; exon_number "2"; uniq_trans_id "G43854.1";
NC_043011.1	PBRI	exon	34283865	34283897	.	-	.	gene_id "novelGene_65352"; ID ""; gene_name "novelGene_65352"; transcript_id "G43854.1"; exon_number "1"; uniq_trans_id "G43854.1";
NC_043011.1	PBRI	gene	34599482	34603865	.	-	.	gene_id "novelGene_65361"; ID ""; gene_name "novelGene_65361";
NC_043011.1	PBRI	transcript	34599482	34603865	.	-	.	gene_id "novelGene_65361"; ID ""; gene_name "novelGene_65361"; transcript_id "G43862.1"; uniq_trans_id "G43862.1";
NC_043011.1	PBRI	exon	34599482	34599595	.	-	.	gene_id "novelGene_65361"; ID ""; gene_name "novelGene_65361"; transcript_id "G43862.1"; exon_number "4"; uniq_trans_id "G43862.1";
NC_043011.1	PBRI	exon	34602371	34602485	.	-	.	gene_id "novelGene_65361"; ID ""; gene_name "novelGene_65361"; transcript_id "G43862.1"; exon_number "3"; uniq_trans_id "G43862.1";
NC_043011.1	PBRI	exon	34603263	34603352	.	-	.	gene_id "novelGene_65361"; ID ""; gene_name "novelGene_65361"; transcript_id "G43862.1"; exon_number "2"; uniq_trans_id "G43862.1";
NC_043011.1	PBRI	exon	34603844	34603865	.	-	.	gene_id "novelGene_65361"; ID ""; gene_name "novelGene_65361"; transcript_id "G43862.1"; exon_number "1"; uniq_trans_id "G43862.1";
NC_043011.1	PBRI	gene	59631881	59705174	.	-	.	gene_id "novelGene_66367"; ID ""; gene_name "novelGene_66367";
NC_043011.1	PBRI~FLAMseq	transcript	59631881	59705174	.	-	.	gene_id "novelGene_66367"; ID ""; gene_name "novelGene_66367"; transcript_id "FLAMseq_ext~G44534.3"; uniq_trans_id "G44534.3"; three_prime_ext "59466";
NC_043011.1	PBRI~FLAMseq	exon	59691347	59691565	.	-	.	gene_id "novelGene_66367"; ID ""; gene_name "novelGene_66367"; transcript_id "FLAMseq_ext~G44534.3"; exon_number "6"; uniq_trans_id "G44534.3";
NC_043011.1	PBRI~FLAMseq	exon	59692631	59692786	.	-	.	gene_id "novelGene_66367"; ID ""; gene_name "novelGene_66367"; transcript_id "FLAMseq_ext~G44534.3"; exon_number "5"; uniq_trans_id "G44534.3";
NC_043011.1	PBRI~FLAMseq	exon	59694294	59694417	.	-	.	gene_id "novelGene_66367"; ID ""; gene_name "novelGene_66367"; transcript_id "FLAMseq_ext~G44534.3"; exon_number "4"; uniq_trans_id "G44534.3";
NC_043011.1	PBRI~FLAMseq	exon	59694524	59694716	.	-	.	gene_id "novelGene_66367"; ID ""; gene_name "novelGene_66367"; transcript_id "FLAMseq_ext~G44534.3"; exon_number "3"; uniq_trans_id "G44534.3";
NC_043011.1	PBRI~FLAMseq	exon	59699915	59699994	.	-	.	gene_id "novelGene_66367"; ID ""; gene_name "novelGene_66367"; transcript_id "FLAMseq_ext~G44534.3"; exon_number "2"; uniq_trans_id "G44534.3";
NC_043011.1	PBRI~FLAMseq	exon	59705061	59705174	.	-	.	gene_id "novelGene_66367"; ID ""; gene_name "novelGene_66367"; transcript_id "FLAMseq_ext~G44534.3"; exon_number "1"; uniq_trans_id "G44534.3";
NC_043011.1	PBRI~FLAMseq	exon	59631881	59691565	.	-	.	gene_id "novelGene_66367"; ID ""; gene_name "novelGene_66367"; transcript_id "FLAMseq_ext~G44534.3"; exon_number "6"; uniq_trans_id "G44534.3"; three_prime_ext "59466";
NC_043011.1	PBRI	transcript	59691347	59705174	.	-	.	gene_id "novelGene_66367"; ID ""; gene_name "novelGene_66367"; transcript_id "G44534.3"; uniq_trans_id "G44534.3";
NC_043011.1	PBRI	exon	59691347	59691565	.	-	.	gene_id "novelGene_66367"; ID ""; gene_name "novelGene_66367"; transcript_id "G44534.3"; exon_number "6"; uniq_trans_id "G44534.3";
NC_043011.1	PBRI	exon	59692631	59692786	.	-	.	gene_id "novelGene_66367"; ID ""; gene_name "novelGene_66367"; transcript_id "G44534.3"; exon_number "5"; uniq_trans_id "G44534.3";
NC_043011.1	PBRI	exon	59694294	59694417	.	-	.	gene_id "novelGene_66367"; ID ""; gene_name "novelGene_66367"; transcript_id "G44534.3"; exon_number "4"; uniq_trans_id "G44534.3";
NC_043011.1	PBRI	exon	59694524	59694716	.	-	.	gene_id "novelGene_66367"; ID ""; gene_name "novelGene_66367"; transcript_id "G44534.3"; exon_number "3"; uniq_trans_id "G44534.3";
NC_043011.1	PBRI	exon	59699915	59699994	.	-	.	gene_id "novelGene_66367"; ID ""; gene_name "novelGene_66367"; transcript_id "G44534.3"; exon_number "2"; uniq_trans_id "G44534.3";
NC_043011.1	PBRI	exon	59705061	59705174	.	-	.	gene_id "novelGene_66367"; ID ""; gene_name "novelGene_66367"; transcript_id "G44534.3"; exon_number "1"; uniq_trans_id "G44534.3";
NC_043011.1	PBRI	gene	63078705	63091303	.	+	.	gene_id "novelGene_66543"; ID ""; gene_name "novelGene_66543";
NC_043011.1	PBRI	transcript	63078705	63091303	.	+	.	gene_id "novelGene_66543"; ID ""; gene_name "novelGene_66543"; transcript_id "G44613.1"; uniq_trans_id "G44613.1";
NC_043011.1	PBRI	exon	63078705	63078962	.	+	.	gene_id "novelGene_66543"; ID ""; gene_name "novelGene_66543"; transcript_id "G44613.1"; exon_number "1"; uniq_trans_id "G44613.1";
NC_043011.1	PBRI	exon	63085009	63085108	.	+	.	gene_id "novelGene_66543"; ID ""; gene_name "novelGene_66543"; transcript_id "G44613.1"; exon_number "2"; uniq_trans_id "G44613.1";
NC_043011.1	PBRI	exon	63086420	63086508	.	+	.	gene_id "novelGene_66543"; ID ""; gene_name "novelGene_66543"; transcript_id "G44613.1"; exon_number "3"; uniq_trans_id "G44613.1";
NC_043011.1	PBRI	exon	63089129	63089169	.	+	.	gene_id "novelGene_66543"; ID ""; gene_name "novelGene_66543"; transcript_id "G44613.1"; exon_number "4"; uniq_trans_id "G44613.1";
NC_043011.1	PBRI	exon	63091226	63091303	.	+	.	gene_id "novelGene_66543"; ID ""; gene_name "novelGene_66543"; transcript_id "G44613.1"; exon_number "5"; uniq_trans_id "G44613.1";
NC_043011.1	PBRI	gene	63078878	63091306	.	+	.	gene_id "novelGene_66545"; ID ""; gene_name "novelGene_66545";
NC_043011.1	PBRI~FLAMseq	transcript	63078878	63091306	.	+	.	gene_id "novelGene_66545"; ID ""; gene_name "novelGene_66545"; transcript_id "FLAMseq_ext~G44613.3"; uniq_trans_id "G44613.3"; three_prime_ext "2";
NC_043011.1	PBRI~FLAMseq	exon	63078878	63078962	.	+	.	gene_id "novelGene_66545"; ID ""; gene_name "novelGene_66545"; transcript_id "FLAMseq_ext~G44613.3"; exon_number "1"; uniq_trans_id "G44613.3";
NC_043011.1	PBRI~FLAMseq	exon	63085009	63085108	.	+	.	gene_id "novelGene_66545"; ID ""; gene_name "novelGene_66545"; transcript_id "FLAMseq_ext~G44613.3"; exon_number "2"; uniq_trans_id "G44613.3";
NC_043011.1	PBRI~FLAMseq	exon	63086401	63086508	.	+	.	gene_id "novelGene_66545"; ID ""; gene_name "novelGene_66545"; transcript_id "FLAMseq_ext~G44613.3"; exon_number "3"; uniq_trans_id "G44613.3";
NC_043011.1	PBRI~FLAMseq	exon	63089129	63089169	.	+	.	gene_id "novelGene_66545"; ID ""; gene_name "novelGene_66545"; transcript_id "FLAMseq_ext~G44613.3"; exon_number "4"; uniq_trans_id "G44613.3";
NC_043011.1	PBRI~FLAMseq	exon	63091226	63091304	.	+	.	gene_id "novelGene_66545"; ID ""; gene_name "novelGene_66545"; transcript_id "FLAMseq_ext~G44613.3"; exon_number "5"; uniq_trans_id "G44613.3";
NC_043011.1	PBRI~FLAMseq	exon	63091226	63091306	.	+	.	gene_id "novelGene_66545"; ID ""; gene_name "novelGene_66545"; transcript_id "FLAMseq_ext~G44613.3"; exon_number "5"; uniq_trans_id "G44613.3"; three_prime_ext "2";
NC_043011.1	PBRI	transcript	63078878	63091304	.	+	.	gene_id "novelGene_66545"; ID ""; gene_name "novelGene_66545"; transcript_id "G44613.3"; uniq_trans_id "G44613.3";
NC_043011.1	PBRI	exon	63078878	63078962	.	+	.	gene_id "novelGene_66545"; ID ""; gene_name "novelGene_66545"; transcript_id "G44613.3"; exon_number "1"; uniq_trans_id "G44613.3";
NC_043011.1	PBRI	exon	63085009	63085108	.	+	.	gene_id "novelGene_66545"; ID ""; gene_name "novelGene_66545"; transcript_id "G44613.3"; exon_number "2"; uniq_trans_id "G44613.3";
NC_043011.1	PBRI	exon	63086401	63086508	.	+	.	gene_id "novelGene_66545"; ID ""; gene_name "novelGene_66545"; transcript_id "G44613.3"; exon_number "3"; uniq_trans_id "G44613.3";
NC_043011.1	PBRI	exon	63089129	63089169	.	+	.	gene_id "novelGene_66545"; ID ""; gene_name "novelGene_66545"; transcript_id "G44613.3"; exon_number "4"; uniq_trans_id "G44613.3";
NC_043011.1	PBRI	exon	63091226	63091304	.	+	.	gene_id "novelGene_66545"; ID ""; gene_name "novelGene_66545"; transcript_id "G44613.3"; exon_number "5"; uniq_trans_id "G44613.3";
NC_043012.1	Gnomon	gene	36427197	36525568	.	+	.	gene_id "LOC115220245"; db_xref "GeneID:115220245"; gbkey "Gene"; gene "LOC115220245"; gene_biotype "protein_coding"; ID ""; gene_name "LOC115220245";
NC_043012.1	Gnomon~FLAMseq~Covext	transcript	36429303	36525568	.	+	.	gene_id "LOC115220245"; ID "XM_029790334.2"; gene_name "LOC115220245"; transcript_id "Covext~FLAMseq_ext~XM_029790334.2"; three_prime_ext "9251";
NC_043012.1	Covext	exon	36429303	36429466	.	+	.	gene_id "LOC115220245"; db_xref "GeneID:115220245"; gbkey "mRNA"; gene "LOC115220245"; ID ""; gene_name "LOC115220245"; transcript_id "Covext~FLAMseq_ext~XM_029790334.2"; product "cyclin-dependent kinase 17, transcript variant X1"; exon_number "1"; model_evidence "Supporting evidence includes similarity to: 37 Proteins, and 100% coverage of the annotated genomic feature by RNAseq alignments, including 45 samples with support for all annotated introns";
NC_043012.1	Covext	exon	36489724	36489917	.	+	.	gene_id "LOC115220245"; db_xref "GeneID:115220245"; gbkey "mRNA"; gene "LOC115220245"; ID ""; gene_name "LOC115220245"; transcript_id "Covext~FLAMseq_ext~XM_029790334.2"; product "cyclin-dependent kinase 17, transcript variant X1"; exon_number "2"; model_evidence "Supporting evidence includes similarity to: 37 Proteins, and 100% coverage of the annotated genomic feature by RNAseq alignments, including 45 samples with support for all annotated introns";
NC_043012.1	Covext	exon	36492537	36492658	.	+	.	gene_id "LOC115220245"; db_xref "GeneID:115220245"; gbkey "mRNA"; gene "LOC115220245"; ID ""; gene_name "LOC115220245"; transcript_id "Covext~FLAMseq_ext~XM_029790334.2"; product "cyclin-dependent kinase 17, transcript variant X1"; exon_number "3"; model_evidence "Supporting evidence includes similarity to: 37 Proteins, and 100% coverage of the annotated genomic feature by RNAseq alignments, including 45 samples with support for all annotated introns";
NC_043012.1	Covext	exon	36493461	36493532	.	+	.	gene_id "LOC115220245"; db_xref "GeneID:115220245"; gbkey "mRNA"; gene "LOC115220245"; ID ""; gene_name "LOC115220245"; transcript_id "Covext~FLAMseq_ext~XM_029790334.2"; product "cyclin-dependent kinase 17, transcript variant X1"; exon_number "4"; model_evidence "Supporting evidence includes similarity to: 37 Proteins, and 100% coverage of the annotated genomic feature by RNAseq alignments, including 45 samples with support for all annotated introns";
NC_043012.1	Covext	exon	36497389	36497505	.	+	.	gene_id "LOC115220245"; db_xref "GeneID:115220245"; gbkey "mRNA"; gene "LOC115220245"; ID ""; gene_name "LOC115220245"; transcript_id "Covext~FLAMseq_ext~XM_029790334.2"; product "cyclin-dependent kinase 17, transcript variant X1"; exon_number "5"; model_evidence "Supporting evidence includes similarity to: 37 Proteins, and 100% coverage of the annotated genomic feature by RNAseq alignments, including 45 samples with support for all annotated introns";
NC_043012.1	Covext	exon	36498520	36498576	.	+	.	gene_id "LOC115220245"; db_xref "GeneID:115220245"; gbkey "mRNA"; gene "LOC115220245"; ID ""; gene_name "LOC115220245"; transcript_id "Covext~FLAMseq_ext~XM_029790334.2"; product "cyclin-dependent kinase 17, transcript variant X1"; exon_number "6"; model_evidence "Supporting evidence includes similarity to: 37 Proteins, and 100% coverage of the annotated genomic feature by RNAseq alignments, including 45 samples with support for all annotated introns";
NC_043012.1	Covext	exon	36499276	36499390	.	+	.	gene_id "LOC115220245"; db_xref "GeneID:115220245"; gbkey "mRNA"; gene "LOC115220245"; ID ""; gene_name "LOC115220245"; transcript_id "Covext~FLAMseq_ext~XM_029790334.2"; product "cyclin-dependent kinase 17, transcript variant X1"; exon_number "7"; model_evidence "Supporting evidence includes similarity to: 37 Proteins, and 100% coverage of the annotated genomic feature by RNAseq alignments, including 45 samples with support for all annotated introns";
NC_043012.1	Covext	exon	36500026	36500120	.	+	.	gene_id "LOC115220245"; db_xref "GeneID:115220245"; gbkey "mRNA"; gene "LOC115220245"; ID ""; gene_name "LOC115220245"; transcript_id "Covext~FLAMseq_ext~XM_029790334.2"; product "cyclin-dependent kinase 17, transcript variant X1"; exon_number "8"; model_evidence "Supporting evidence includes similarity to: 37 Proteins, and 100% coverage of the annotated genomic feature by RNAseq alignments, including 45 samples with support for all annotated introns";
NC_043012.1	Covext	exon	36500727	36500789	.	+	.	gene_id "LOC115220245"; db_xref "GeneID:115220245"; gbkey "mRNA"; gene "LOC115220245"; ID ""; gene_name "LOC115220245"; transcript_id "Covext~FLAMseq_ext~XM_029790334.2"; product "cyclin-dependent kinase 17, transcript variant X1"; exon_number "9"; model_evidence "Supporting evidence includes similarity to: 37 Proteins, and 100% coverage of the annotated genomic feature by RNAseq alignments, including 45 samples with support for all annotated introns";
NC_043012.1	Covext	exon	36501247	36501370	.	+	.	gene_id "LOC115220245"; db_xref "GeneID:115220245"; gbkey "mRNA"; gene "LOC115220245"; ID ""; gene_name "LOC115220245"; transcript_id "Covext~FLAMseq_ext~XM_029790334.2"; product "cyclin-dependent kinase 17, transcript variant X1"; exon_number "10"; model_evidence "Supporting evidence includes similarity to: 37 Proteins, and 100% coverage of the annotated genomic feature by RNAseq alignments, including 45 samples with support for all annotated introns";
NC_043012.1	Covext	exon	36501496	36501556	.	+	.	gene_id "LOC115220245"; db_xref "GeneID:115220245"; gbkey "mRNA"; gene "LOC115220245"; ID ""; gene_name "LOC115220245"; transcript_id "Covext~FLAMseq_ext~XM_029790334.2"; product "cyclin-dependent kinase 17, transcript variant X1"; exon_number "11"; model_evidence "Supporting evidence includes similarity to: 37 Proteins, and 100% coverage of the annotated genomic feature by RNAseq alignments, including 45 samples with support for all annotated introns";
NC_043012.1	Covext	exon	36503376	36503435	.	+	.	gene_id "LOC115220245"; db_xref "GeneID:115220245"; gbkey "mRNA"; gene "LOC115220245"; ID ""; gene_name "LOC115220245"; transcript_id "Covext~FLAMseq_ext~XM_029790334.2"; product "cyclin-dependent kinase 17, transcript variant X1"; exon_number "12"; model_evidence "Supporting evidence includes similarity to: 37 Proteins, and 100% coverage of the annotated genomic feature by RNAseq alignments, including 45 samples with support for all annotated introns";
NC_043012.1	Covext	exon	36505720	36505923	.	+	.	gene_id "LOC115220245"; db_xref "GeneID:115220245"; gbkey "mRNA"; gene "LOC115220245"; ID ""; gene_name "LOC115220245"; transcript_id "Covext~FLAMseq_ext~XM_029790334.2"; product "cyclin-dependent kinase 17, transcript variant X1"; exon_number "13"; model_evidence "Supporting evidence includes similarity to: 37 Proteins, and 100% coverage of the annotated genomic feature by RNAseq alignments, including 45 samples with support for all annotated introns";
NC_043012.1	Covext	exon	36507729	36507771	.	+	.	gene_id "LOC115220245"; db_xref "GeneID:115220245"; gbkey "mRNA"; gene "LOC115220245"; ID ""; gene_name "LOC115220245"; transcript_id "Covext~FLAMseq_ext~XM_029790334.2"; product "cyclin-dependent kinase 17, transcript variant X1"; exon_number "14"; model_evidence "Supporting evidence includes similarity to: 37 Proteins, and 100% coverage of the annotated genomic feature by RNAseq alignments, including 45 samples with support for all annotated introns";
NC_043012.1	Covext	exon	36510043	36510133	.	+	.	gene_id "LOC115220245"; db_xref "GeneID:115220245"; gbkey "mRNA"; gene "LOC115220245"; ID ""; gene_name "LOC115220245"; transcript_id "Covext~FLAMseq_ext~XM_029790334.2"; product "cyclin-dependent kinase 17, transcript variant X1"; exon_number "15"; model_evidence "Supporting evidence includes similarity to: 37 Proteins, and 100% coverage of the annotated genomic feature by RNAseq alignments, including 45 samples with support for all annotated introns";
NC_043012.1	Covext	exon	36510922	36510999	.	+	.	gene_id "LOC115220245"; db_xref "GeneID:115220245"; gbkey "mRNA"; gene "LOC115220245"; ID ""; gene_name "LOC115220245"; transcript_id "Covext~FLAMseq_ext~XM_029790334.2"; product "cyclin-dependent kinase 17, transcript variant X1"; exon_number "16"; model_evidence "Supporting evidence includes similarity to: 37 Proteins, and 100% coverage of the annotated genomic feature by RNAseq alignments, including 45 samples with support for all annotated introns";
NC_043012.1	Covext	exon	36512924	36514225	.	+	.	gene_id "LOC115220245"; db_xref "GeneID:115220245"; gbkey "mRNA"; gene "LOC115220245"; ID ""; gene_name "LOC115220245"; transcript_id "Covext~FLAMseq_ext~XM_029790334.2"; product "cyclin-dependent kinase 17, transcript variant X1"; exon_number "17"; model_evidence "Supporting evidence includes similarity to: 37 Proteins, and 100% coverage of the annotated genomic feature by RNAseq alignments, including 45 samples with support for all annotated introns";
NC_043012.1	Covext	exon	36512924	36523476	.	+	.	gene_id "LOC115220245"; db_xref "GeneID:115220245"; gbkey "mRNA"; gene "LOC115220245"; ID ""; gene_name "LOC115220245"; transcript_id "Covext~FLAMseq_ext~XM_029790334.2"; product "cyclin-dependent kinase 17"; exon_number "17"; model_evidence "Supporting evidence includes similarity to: 37 Proteins, and 100% coverage of the annotated genomic feature by RNAseq alignments"; three_prime_ext "9251";
NC_043012.1	Covext	exon	36512924	36525568	.	+	.	gene_id "LOC115220245"; db_xref "GeneID:115220245"; gbkey "mRNA"; gene "LOC115220245"; ID ""; gene_name "LOC115220245"; transcript_id "Covext~FLAMseq_ext~XM_029790334.2"; product "cyclin-dependent kinase 17"; exon_number "17"; model_evidence "Supporting evidence includes similarity to: 37 Proteins, and 100% coverage of the annotated genomic feature by RNAseq alignments"; three_prime_ext "2092";
NC_043012.1	Gnomon~FLAMseq	transcript	36429303	36523476	.	+	.	gene_id "LOC115220245"; ID "XM_029790334.2"; gene_name "LOC115220245"; transcript_id "FLAMseq_ext~XM_029790334.2"; three_prime_ext "9251";
NC_043012.1	Gnomon~FLAMseq	exon	36429303	36429466	.	+	.	gene_id "LOC115220245"; db_xref "GeneID:115220245"; gbkey "mRNA"; gene "LOC115220245"; ID ""; gene_name "LOC115220245"; transcript_id "FLAMseq_ext~XM_029790334.2"; product "cyclin-dependent kinase 17, transcript variant X1"; exon_number "1"; model_evidence "Supporting evidence includes similarity to: 37 Proteins, and 100% coverage of the annotated genomic feature by RNAseq alignments, including 45 samples with support for all annotated introns";
NC_043012.1	Gnomon~FLAMseq	exon	36489724	36489917	.	+	.	gene_id "LOC115220245"; db_xref "GeneID:115220245"; gbkey "mRNA"; gene "LOC115220245"; ID ""; gene_name "LOC115220245"; transcript_id "FLAMseq_ext~XM_029790334.2"; product "cyclin-dependent kinase 17, transcript variant X1"; exon_number "2"; model_evidence "Supporting evidence includes similarity to: 37 Proteins, and 100% coverage of the annotated genomic feature by RNAseq alignments, including 45 samples with support for all annotated introns";
NC_043012.1	Gnomon~FLAMseq	exon	36492537	36492658	.	+	.	gene_id "LOC115220245"; db_xref "GeneID:115220245"; gbkey "mRNA"; gene "LOC115220245"; ID ""; gene_name "LOC115220245"; transcript_id "FLAMseq_ext~XM_029790334.2"; product "cyclin-dependent kinase 17, transcript variant X1"; exon_number "3"; model_evidence "Supporting evidence includes similarity to: 37 Proteins, and 100% coverage of the annotated genomic feature by RNAseq alignments, including 45 samples with support for all annotated introns";
NC_043012.1	Gnomon~FLAMseq	exon	36493461	36493532	.	+	.	gene_id "LOC115220245"; db_xref "GeneID:115220245"; gbkey "mRNA"; gene "LOC115220245"; ID ""; gene_name "LOC115220245"; transcript_id "FLAMseq_ext~XM_029790334.2"; product "cyclin-dependent kinase 17, transcript variant X1"; exon_number "4"; model_evidence "Supporting evidence includes similarity to: 37 Proteins, and 100% coverage of the annotated genomic feature by RNAseq alignments, including 45 samples with support for all annotated introns";
NC_043012.1	Gnomon~FLAMseq	exon	36497389	36497505	.	+	.	gene_id "LOC115220245"; db_xref "GeneID:115220245"; gbkey "mRNA"; gene "LOC115220245"; ID ""; gene_name "LOC115220245"; transcript_id "FLAMseq_ext~XM_029790334.2"; product "cyclin-dependent kinase 17, transcript variant X1"; exon_number "5"; model_evidence "Supporting evidence includes similarity to: 37 Proteins, and 100% coverage of the annotated genomic feature by RNAseq alignments, including 45 samples with support for all annotated introns";
NC_043012.1	Gnomon~FLAMseq	exon	36498520	36498576	.	+	.	gene_id "LOC115220245"; db_xref "GeneID:115220245"; gbkey "mRNA"; gene "LOC115220245"; ID ""; gene_name "LOC115220245"; transcript_id "FLAMseq_ext~XM_029790334.2"; product "cyclin-dependent kinase 17, transcript variant X1"; exon_number "6"; model_evidence "Supporting evidence includes similarity to: 37 Proteins, and 100% coverage of the annotated genomic feature by RNAseq alignments, including 45 samples with support for all annotated introns";
NC_043012.1	Gnomon~FLAMseq	exon	36499276	36499390	.	+	.	gene_id "LOC115220245"; db_xref "GeneID:115220245"; gbkey "mRNA"; gene "LOC115220245"; ID ""; gene_name "LOC115220245"; transcript_id "FLAMseq_ext~XM_029790334.2"; product "cyclin-dependent kinase 17, transcript variant X1"; exon_number "7"; model_evidence "Supporting evidence includes similarity to: 37 Proteins, and 100% coverage of the annotated genomic feature by RNAseq alignments, including 45 samples with support for all annotated introns";
NC_043012.1	Gnomon~FLAMseq	exon	36500026	36500120	.	+	.	gene_id "LOC115220245"; db_xref "GeneID:115220245"; gbkey "mRNA"; gene "LOC115220245"; ID ""; gene_name "LOC115220245"; transcript_id "FLAMseq_ext~XM_029790334.2"; product "cyclin-dependent kinase 17, transcript variant X1"; exon_number "8"; model_evidence "Supporting evidence includes similarity to: 37 Proteins, and 100% coverage of the annotated genomic feature by RNAseq alignments, including 45 samples with support for all annotated introns";
NC_043012.1	Gnomon~FLAMseq	exon	36500727	36500789	.	+	.	gene_id "LOC115220245"; db_xref "GeneID:115220245"; gbkey "mRNA"; gene "LOC115220245"; ID ""; gene_name "LOC115220245"; transcript_id "FLAMseq_ext~XM_029790334.2"; product "cyclin-dependent kinase 17, transcript variant X1"; exon_number "9"; model_evidence "Supporting evidence includes similarity to: 37 Proteins, and 100% coverage of the annotated genomic feature by RNAseq alignments, including 45 samples with support for all annotated introns";
NC_043012.1	Gnomon~FLAMseq	exon	36501247	36501370	.	+	.	gene_id "LOC115220245"; db_xref "GeneID:115220245"; gbkey "mRNA"; gene "LOC115220245"; ID ""; gene_name "LOC115220245"; transcript_id "FLAMseq_ext~XM_029790334.2"; product "cyclin-dependent kinase 17, transcript variant X1"; exon_number "10"; model_evidence "Supporting evidence includes similarity to: 37 Proteins, and 100% coverage of the annotated genomic feature by RNAseq alignments, including 45 samples with support for all annotated introns";
NC_043012.1	Gnomon~FLAMseq	exon	36501496	36501556	.	+	.	gene_id "LOC115220245"; db_xref "GeneID:115220245"; gbkey "mRNA"; gene "LOC115220245"; ID ""; gene_name "LOC115220245"; transcript_id "FLAMseq_ext~XM_029790334.2"; product "cyclin-dependent kinase 17, transcript variant X1"; exon_number "11"; model_evidence "Supporting evidence includes similarity to: 37 Proteins, and 100% coverage of the annotated genomic feature by RNAseq alignments, including 45 samples with support for all annotated introns";
NC_043012.1	Gnomon~FLAMseq	exon	36503376	36503435	.	+	.	gene_id "LOC115220245"; db_xref "GeneID:115220245"; gbkey "mRNA"; gene "LOC115220245"; ID ""; gene_name "LOC115220245"; transcript_id "FLAMseq_ext~XM_029790334.2"; product "cyclin-dependent kinase 17, transcript variant X1"; exon_number "12"; model_evidence "Supporting evidence includes similarity to: 37 Proteins, and 100% coverage of the annotated genomic feature by RNAseq alignments, including 45 samples with support for all annotated introns";
NC_043012.1	Gnomon~FLAMseq	exon	36505720	36505923	.	+	.	gene_id "LOC115220245"; db_xref "GeneID:115220245"; gbkey "mRNA"; gene "LOC115220245"; ID ""; gene_name "LOC115220245"; transcript_id "FLAMseq_ext~XM_029790334.2"; product "cyclin-dependent kinase 17, transcript variant X1"; exon_number "13"; model_evidence "Supporting evidence includes similarity to: 37 Proteins, and 100% coverage of the annotated genomic feature by RNAseq alignments, including 45 samples with support for all annotated introns";
NC_043012.1	Gnomon~FLAMseq	exon	36507729	36507771	.	+	.	gene_id "LOC115220245"; db_xref "GeneID:115220245"; gbkey "mRNA"; gene "LOC115220245"; ID ""; gene_name "LOC115220245"; transcript_id "FLAMseq_ext~XM_029790334.2"; product "cyclin-dependent kinase 17, transcript variant X1"; exon_number "14"; model_evidence "Supporting evidence includes similarity to: 37 Proteins, and 100% coverage of the annotated genomic feature by RNAseq alignments, including 45 samples with support for all annotated introns";
NC_043012.1	Gnomon~FLAMseq	exon	36510043	36510133	.	+	.	gene_id "LOC115220245"; db_xref "GeneID:115220245"; gbkey "mRNA"; gene "LOC115220245"; ID ""; gene_name "LOC115220245"; transcript_id "FLAMseq_ext~XM_029790334.2"; product "cyclin-dependent kinase 17, transcript variant X1"; exon_number "15"; model_evidence "Supporting evidence includes similarity to: 37 Proteins, and 100% coverage of the annotated genomic feature by RNAseq alignments, including 45 samples with support for all annotated introns";
NC_043012.1	Gnomon~FLAMseq	exon	36510922	36510999	.	+	.	gene_id "LOC115220245"; db_xref "GeneID:115220245"; gbkey "mRNA"; gene "LOC115220245"; ID ""; gene_name "LOC115220245"; transcript_id "FLAMseq_ext~XM_029790334.2"; product "cyclin-dependent kinase 17, transcript variant X1"; exon_number "16"; model_evidence "Supporting evidence includes similarity to: 37 Proteins, and 100% coverage of the annotated genomic feature by RNAseq alignments, including 45 samples with support for all annotated introns";
NC_043012.1	Gnomon~FLAMseq	exon	36512924	36514225	.	+	.	gene_id "LOC115220245"; db_xref "GeneID:115220245"; gbkey "mRNA"; gene "LOC115220245"; ID ""; gene_name "LOC115220245"; transcript_id "FLAMseq_ext~XM_029790334.2"; product "cyclin-dependent kinase 17, transcript variant X1"; exon_number "17"; model_evidence "Supporting evidence includes similarity to: 37 Proteins, and 100% coverage of the annotated genomic feature by RNAseq alignments, including 45 samples with support for all annotated introns";
NC_043012.1	Gnomon~FLAMseq	exon	36512924	36523476	.	+	.	gene_id "LOC115220245"; db_xref "GeneID:115220245"; gbkey "mRNA"; gene "LOC115220245"; ID ""; gene_name "LOC115220245"; transcript_id "FLAMseq_ext~XM_029790334.2"; product "cyclin-dependent kinase 17"; exon_number "17"; model_evidence "Supporting evidence includes similarity to: 37 Proteins, and 100% coverage of the annotated genomic feature by RNAseq alignments"; three_prime_ext "9251";
NC_043012.1	PBRI	transcript	36429649	36514196	.	+	.	gene_id "LOC115220245"; ID ""; gene_name "LOC115220245"; transcript_id "G45545.19"; uniq_trans_id "G45545.19";
NC_043012.1	PBRI	exon	36429649	36429928	.	+	.	gene_id "LOC115220245"; ID ""; gene_name "LOC115220245"; transcript_id "G45545.19"; exon_number "1"; uniq_trans_id "G45545.19";
NC_043012.1	PBRI	exon	36489724	36489917	.	+	.	gene_id "LOC115220245"; ID ""; gene_name "LOC115220245"; transcript_id "G45545.19"; exon_number "2"; uniq_trans_id "G45545.19";
NC_043012.1	PBRI	exon	36492537	36492658	.	+	.	gene_id "LOC115220245"; ID ""; gene_name "LOC115220245"; transcript_id "G45545.19"; exon_number "3"; uniq_trans_id "G45545.19";
NC_043012.1	PBRI	exon	36493461	36493532	.	+	.	gene_id "LOC115220245"; ID ""; gene_name "LOC115220245"; transcript_id "G45545.19"; exon_number "4"; uniq_trans_id "G45545.19";
NC_043012.1	PBRI	exon	36497389	36497505	.	+	.	gene_id "LOC115220245"; ID ""; gene_name "LOC115220245"; transcript_id "G45545.19"; exon_number "5"; uniq_trans_id "G45545.19";
NC_043012.1	PBRI	exon	36498520	36498576	.	+	.	gene_id "LOC115220245"; ID ""; gene_name "LOC115220245"; transcript_id "G45545.19"; exon_number "6"; uniq_trans_id "G45545.19";
NC_043012.1	PBRI	exon	36499276	36499390	.	+	.	gene_id "LOC115220245"; ID ""; gene_name "LOC115220245"; transcript_id "G45545.19"; exon_number "7"; uniq_trans_id "G45545.19";
NC_043012.1	PBRI	exon	36500026	36500120	.	+	.	gene_id "LOC115220245"; ID ""; gene_name "LOC115220245"; transcript_id "G45545.19"; exon_number "8"; uniq_trans_id "G45545.19";
NC_043012.1	PBRI	exon	36500727	36500789	.	+	.	gene_id "LOC115220245"; ID ""; gene_name "LOC115220245"; transcript_id "G45545.19"; exon_number "9"; uniq_trans_id "G45545.19";
NC_043012.1	PBRI	exon	36501247	36501370	.	+	.	gene_id "LOC115220245"; ID ""; gene_name "LOC115220245"; transcript_id "G45545.19"; exon_number "10"; uniq_trans_id "G45545.19";
NC_043012.1	PBRI	exon	36501496	36501556	.	+	.	gene_id "LOC115220245"; ID ""; gene_name "LOC115220245"; transcript_id "G45545.19"; exon_number "11"; uniq_trans_id "G45545.19";
NC_043012.1	PBRI	exon	36503376	36503435	.	+	.	gene_id "LOC115220245"; ID ""; gene_name "LOC115220245"; transcript_id "G45545.19"; exon_number "12"; uniq_trans_id "G45545.19";
NC_043012.1	PBRI	exon	36505720	36505923	.	+	.	gene_id "LOC115220245"; ID ""; gene_name "LOC115220245"; transcript_id "G45545.19"; exon_number "13"; uniq_trans_id "G45545.19";
NC_043012.1	PBRI	exon	36507729	36507771	.	+	.	gene_id "LOC115220245"; ID ""; gene_name "LOC115220245"; transcript_id "G45545.19"; exon_number "14"; uniq_trans_id "G45545.19";
NC_043012.1	PBRI	exon	36510043	36510133	.	+	.	gene_id "LOC115220245"; ID ""; gene_name "LOC115220245"; transcript_id "G45545.19"; exon_number "15"; uniq_trans_id "G45545.19";
NC_043012.1	PBRI	exon	36510922	36510999	.	+	.	gene_id "LOC115220245"; ID ""; gene_name "LOC115220245"; transcript_id "G45545.19"; exon_number "16"; uniq_trans_id "G45545.19";
NC_043012.1	PBRI	exon	36512924	36514196	.	+	.	gene_id "LOC115220245"; ID ""; gene_name "LOC115220245"; transcript_id "G45545.19"; exon_number "17"; uniq_trans_id "G45545.19";
NC_043012.1	Gnomon	transcript	36429303	36514225	.	+	.	gene_id "LOC115220245"; ID "XM_029790334.2"; gene_name "LOC115220245"; transcript_id "XM_029790334.2";
NC_043012.1	Gnomon	CDS	36489794	36489917	.	+	0	gene_id "LOC115220245"; db_xref "GeneID:115220245"; gbkey "CDS"; gene "LOC115220245"; ID ""; gene_name "LOC115220245"; transcript_id "XM_029790334.2"; product "cyclin-dependent kinase 17 isoform X1"; protein_id "XP_029646194.1"; exon_number "2";
NC_043012.1	Gnomon	CDS	36492537	36492658	.	+	2	gene_id "LOC115220245"; db_xref "GeneID:115220245"; gbkey "CDS"; gene "LOC115220245"; ID ""; gene_name "LOC115220245"; transcript_id "XM_029790334.2"; product "cyclin-dependent kinase 17 isoform X1"; protein_id "XP_029646194.1"; exon_number "3";
NC_043012.1	Gnomon	CDS	36493461	36493532	.	+	0	gene_id "LOC115220245"; db_xref "GeneID:115220245"; gbkey "CDS"; gene "LOC115220245"; ID ""; gene_name "LOC115220245"; transcript_id "XM_029790334.2"; product "cyclin-dependent kinase 17 isoform X1"; protein_id "XP_029646194.1"; exon_number "4";
NC_043012.1	Gnomon	CDS	36497389	36497505	.	+	0	gene_id "LOC115220245"; db_xref "GeneID:115220245"; gbkey "CDS"; gene "LOC115220245"; ID ""; gene_name "LOC115220245"; transcript_id "XM_029790334.2"; product "cyclin-dependent kinase 17 isoform X1"; protein_id "XP_029646194.1"; exon_number "5";
NC_043012.1	Gnomon	CDS	36498520	36498576	.	+	0	gene_id "LOC115220245"; db_xref "GeneID:115220245"; gbkey "CDS"; gene "LOC115220245"; ID ""; gene_name "LOC115220245"; transcript_id "XM_029790334.2"; product "cyclin-dependent kinase 17 isoform X1"; protein_id "XP_029646194.1"; exon_number "6";
NC_043012.1	Gnomon	CDS	36499276	36499390	.	+	0	gene_id "LOC115220245"; db_xref "GeneID:115220245"; gbkey "CDS"; gene "LOC115220245"; ID ""; gene_name "LOC115220245"; transcript_id "XM_029790334.2"; product "cyclin-dependent kinase 17 isoform X1"; protein_id "XP_029646194.1"; exon_number "7";
NC_043012.1	Gnomon	CDS	36500026	36500120	.	+	2	gene_id "LOC115220245"; db_xref "GeneID:115220245"; gbkey "CDS"; gene "LOC115220245"; ID ""; gene_name "LOC115220245"; transcript_id "XM_029790334.2"; product "cyclin-dependent kinase 17 isoform X1"; protein_id "XP_029646194.1"; exon_number "8";
NC_043012.1	Gnomon	CDS	36500727	36500789	.	+	0	gene_id "LOC115220245"; db_xref "GeneID:115220245"; gbkey "CDS"; gene "LOC115220245"; ID ""; gene_name "LOC115220245"; transcript_id "XM_029790334.2"; product "cyclin-dependent kinase 17 isoform X1"; protein_id "XP_029646194.1"; exon_number "9";
NC_043012.1	Gnomon	CDS	36501247	36501370	.	+	0	gene_id "LOC115220245"; db_xref "GeneID:115220245"; gbkey "CDS"; gene "LOC115220245"; ID ""; gene_name "LOC115220245"; transcript_id "XM_029790334.2"; product "cyclin-dependent kinase 17 isoform X1"; protein_id "XP_029646194.1"; exon_number "10";
NC_043012.1	Gnomon	CDS	36501496	36501556	.	+	2	gene_id "LOC115220245"; db_xref "GeneID:115220245"; gbkey "CDS"; gene "LOC115220245"; ID ""; gene_name "LOC115220245"; transcript_id "XM_029790334.2"; product "cyclin-dependent kinase 17 isoform X1"; protein_id "XP_029646194.1"; exon_number "11";
NC_043012.1	Gnomon	CDS	36503376	36503435	.	+	1	gene_id "LOC115220245"; db_xref "GeneID:115220245"; gbkey "CDS"; gene "LOC115220245"; ID ""; gene_name "LOC115220245"; transcript_id "XM_029790334.2"; product "cyclin-dependent kinase 17 isoform X1"; protein_id "XP_029646194.1"; exon_number "12";
NC_043012.1	Gnomon	CDS	36505720	36505923	.	+	1	gene_id "LOC115220245"; db_xref "GeneID:115220245"; gbkey "CDS"; gene "LOC115220245"; ID ""; gene_name "LOC115220245"; transcript_id "XM_029790334.2"; product "cyclin-dependent kinase 17 isoform X1"; protein_id "XP_029646194.1"; exon_number "13";
NC_043012.1	Gnomon	CDS	36507729	36507771	.	+	1	gene_id "LOC115220245"; db_xref "GeneID:115220245"; gbkey "CDS"; gene "LOC115220245"; ID ""; gene_name "LOC115220245"; transcript_id "XM_029790334.2"; product "cyclin-dependent kinase 17 isoform X1"; protein_id "XP_029646194.1"; exon_number "14";
NC_043012.1	Gnomon	CDS	36510043	36510133	.	+	0	gene_id "LOC115220245"; db_xref "GeneID:115220245"; gbkey "CDS"; gene "LOC115220245"; ID ""; gene_name "LOC115220245"; transcript_id "XM_029790334.2"; product "cyclin-dependent kinase 17 isoform X1"; protein_id "XP_029646194.1"; exon_number "15";
NC_043012.1	Gnomon	CDS	36510922	36510999	.	+	2	gene_id "LOC115220245"; db_xref "GeneID:115220245"; gbkey "CDS"; gene "LOC115220245"; ID ""; gene_name "LOC115220245"; transcript_id "XM_029790334.2"; product "cyclin-dependent kinase 17 isoform X1"; protein_id "XP_029646194.1"; exon_number "16";
NC_043012.1	Gnomon	CDS	36512924	36512952	.	+	2	gene_id "LOC115220245"; db_xref "GeneID:115220245"; gbkey "CDS"; gene "LOC115220245"; ID ""; gene_name "LOC115220245"; transcript_id "XM_029790334.2"; product "cyclin-dependent kinase 17 isoform X1"; protein_id "XP_029646194.1"; exon_number "17";
NC_043012.1	Gnomon	exon	36429303	36429466	.	+	.	gene_id "LOC115220245"; db_xref "GeneID:115220245"; gbkey "mRNA"; gene "LOC115220245"; ID ""; gene_name "LOC115220245"; transcript_id "XM_029790334.2"; product "cyclin-dependent kinase 17, transcript variant X1"; exon_number "1"; model_evidence "Supporting evidence includes similarity to: 37 Proteins, and 100% coverage of the annotated genomic feature by RNAseq alignments, including 45 samples with support for all annotated introns";
NC_043012.1	Gnomon	exon	36489724	36489917	.	+	.	gene_id "LOC115220245"; db_xref "GeneID:115220245"; gbkey "mRNA"; gene "LOC115220245"; ID ""; gene_name "LOC115220245"; transcript_id "XM_029790334.2"; product "cyclin-dependent kinase 17, transcript variant X1"; exon_number "2"; model_evidence "Supporting evidence includes similarity to: 37 Proteins, and 100% coverage of the annotated genomic feature by RNAseq alignments, including 45 samples with support for all annotated introns";
NC_043012.1	Gnomon	exon	36492537	36492658	.	+	.	gene_id "LOC115220245"; db_xref "GeneID:115220245"; gbkey "mRNA"; gene "LOC115220245"; ID ""; gene_name "LOC115220245"; transcript_id "XM_029790334.2"; product "cyclin-dependent kinase 17, transcript variant X1"; exon_number "3"; model_evidence "Supporting evidence includes similarity to: 37 Proteins, and 100% coverage of the annotated genomic feature by RNAseq alignments, including 45 samples with support for all annotated introns";
NC_043012.1	Gnomon	exon	36493461	36493532	.	+	.	gene_id "LOC115220245"; db_xref "GeneID:115220245"; gbkey "mRNA"; gene "LOC115220245"; ID ""; gene_name "LOC115220245"; transcript_id "XM_029790334.2"; product "cyclin-dependent kinase 17, transcript variant X1"; exon_number "4"; model_evidence "Supporting evidence includes similarity to: 37 Proteins, and 100% coverage of the annotated genomic feature by RNAseq alignments, including 45 samples with support for all annotated introns";
NC_043012.1	Gnomon	exon	36497389	36497505	.	+	.	gene_id "LOC115220245"; db_xref "GeneID:115220245"; gbkey "mRNA"; gene "LOC115220245"; ID ""; gene_name "LOC115220245"; transcript_id "XM_029790334.2"; product "cyclin-dependent kinase 17, transcript variant X1"; exon_number "5"; model_evidence "Supporting evidence includes similarity to: 37 Proteins, and 100% coverage of the annotated genomic feature by RNAseq alignments, including 45 samples with support for all annotated introns";
NC_043012.1	Gnomon	exon	36498520	36498576	.	+	.	gene_id "LOC115220245"; db_xref "GeneID:115220245"; gbkey "mRNA"; gene "LOC115220245"; ID ""; gene_name "LOC115220245"; transcript_id "XM_029790334.2"; product "cyclin-dependent kinase 17, transcript variant X1"; exon_number "6"; model_evidence "Supporting evidence includes similarity to: 37 Proteins, and 100% coverage of the annotated genomic feature by RNAseq alignments, including 45 samples with support for all annotated introns";
NC_043012.1	Gnomon	exon	36499276	36499390	.	+	.	gene_id "LOC115220245"; db_xref "GeneID:115220245"; gbkey "mRNA"; gene "LOC115220245"; ID ""; gene_name "LOC115220245"; transcript_id "XM_029790334.2"; product "cyclin-dependent kinase 17, transcript variant X1"; exon_number "7"; model_evidence "Supporting evidence includes similarity to: 37 Proteins, and 100% coverage of the annotated genomic feature by RNAseq alignments, including 45 samples with support for all annotated introns";
NC_043012.1	Gnomon	exon	36500026	36500120	.	+	.	gene_id "LOC115220245"; db_xref "GeneID:115220245"; gbkey "mRNA"; gene "LOC115220245"; ID ""; gene_name "LOC115220245"; transcript_id "XM_029790334.2"; product "cyclin-dependent kinase 17, transcript variant X1"; exon_number "8"; model_evidence "Supporting evidence includes similarity to: 37 Proteins, and 100% coverage of the annotated genomic feature by RNAseq alignments, including 45 samples with support for all annotated introns";
NC_043012.1	Gnomon	exon	36500727	36500789	.	+	.	gene_id "LOC115220245"; db_xref "GeneID:115220245"; gbkey "mRNA"; gene "LOC115220245"; ID ""; gene_name "LOC115220245"; transcript_id "XM_029790334.2"; product "cyclin-dependent kinase 17, transcript variant X1"; exon_number "9"; model_evidence "Supporting evidence includes similarity to: 37 Proteins, and 100% coverage of the annotated genomic feature by RNAseq alignments, including 45 samples with support for all annotated introns";
NC_043012.1	Gnomon	exon	36501247	36501370	.	+	.	gene_id "LOC115220245"; db_xref "GeneID:115220245"; gbkey "mRNA"; gene "LOC115220245"; ID ""; gene_name "LOC115220245"; transcript_id "XM_029790334.2"; product "cyclin-dependent kinase 17, transcript variant X1"; exon_number "10"; model_evidence "Supporting evidence includes similarity to: 37 Proteins, and 100% coverage of the annotated genomic feature by RNAseq alignments, including 45 samples with support for all annotated introns";
NC_043012.1	Gnomon	exon	36501496	36501556	.	+	.	gene_id "LOC115220245"; db_xref "GeneID:115220245"; gbkey "mRNA"; gene "LOC115220245"; ID ""; gene_name "LOC115220245"; transcript_id "XM_029790334.2"; product "cyclin-dependent kinase 17, transcript variant X1"; exon_number "11"; model_evidence "Supporting evidence includes similarity to: 37 Proteins, and 100% coverage of the annotated genomic feature by RNAseq alignments, including 45 samples with support for all annotated introns";
NC_043012.1	Gnomon	exon	36503376	36503435	.	+	.	gene_id "LOC115220245"; db_xref "GeneID:115220245"; gbkey "mRNA"; gene "LOC115220245"; ID ""; gene_name "LOC115220245"; transcript_id "XM_029790334.2"; product "cyclin-dependent kinase 17, transcript variant X1"; exon_number "12"; model_evidence "Supporting evidence includes similarity to: 37 Proteins, and 100% coverage of the annotated genomic feature by RNAseq alignments, including 45 samples with support for all annotated introns";
NC_043012.1	Gnomon	exon	36505720	36505923	.	+	.	gene_id "LOC115220245"; db_xref "GeneID:115220245"; gbkey "mRNA"; gene "LOC115220245"; ID ""; gene_name "LOC115220245"; transcript_id "XM_029790334.2"; product "cyclin-dependent kinase 17, transcript variant X1"; exon_number "13"; model_evidence "Supporting evidence includes similarity to: 37 Proteins, and 100% coverage of the annotated genomic feature by RNAseq alignments, including 45 samples with support for all annotated introns";
NC_043012.1	Gnomon	exon	36507729	36507771	.	+	.	gene_id "LOC115220245"; db_xref "GeneID:115220245"; gbkey "mRNA"; gene "LOC115220245"; ID ""; gene_name "LOC115220245"; transcript_id "XM_029790334.2"; product "cyclin-dependent kinase 17, transcript variant X1"; exon_number "14"; model_evidence "Supporting evidence includes similarity to: 37 Proteins, and 100% coverage of the annotated genomic feature by RNAseq alignments, including 45 samples with support for all annotated introns";
NC_043012.1	Gnomon	exon	36510043	36510133	.	+	.	gene_id "LOC115220245"; db_xref "GeneID:115220245"; gbkey "mRNA"; gene "LOC115220245"; ID ""; gene_name "LOC115220245"; transcript_id "XM_029790334.2"; product "cyclin-dependent kinase 17, transcript variant X1"; exon_number "15"; model_evidence "Supporting evidence includes similarity to: 37 Proteins, and 100% coverage of the annotated genomic feature by RNAseq alignments, including 45 samples with support for all annotated introns";
NC_043012.1	Gnomon	exon	36510922	36510999	.	+	.	gene_id "LOC115220245"; db_xref "GeneID:115220245"; gbkey "mRNA"; gene "LOC115220245"; ID ""; gene_name "LOC115220245"; transcript_id "XM_029790334.2"; product "cyclin-dependent kinase 17, transcript variant X1"; exon_number "16"; model_evidence "Supporting evidence includes similarity to: 37 Proteins, and 100% coverage of the annotated genomic feature by RNAseq alignments, including 45 samples with support for all annotated introns";
NC_043012.1	Gnomon	exon	36512924	36514225	.	+	.	gene_id "LOC115220245"; db_xref "GeneID:115220245"; gbkey "mRNA"; gene "LOC115220245"; ID ""; gene_name "LOC115220245"; transcript_id "XM_029790334.2"; product "cyclin-dependent kinase 17, transcript variant X1"; exon_number "17"; model_evidence "Supporting evidence includes similarity to: 37 Proteins, and 100% coverage of the annotated genomic feature by RNAseq alignments, including 45 samples with support for all annotated introns";
NC_043012.1	Gnomon	start_codon	36489794	36489796	.	+	0	gene_id "LOC115220245"; db_xref "GeneID:115220245"; gbkey "CDS"; gene "LOC115220245"; ID ""; gene_name "LOC115220245"; transcript_id "XM_029790334.2"; product "cyclin-dependent kinase 17 isoform X1"; protein_id "XP_029646194.1"; exon_number "2";
NC_043012.1	Gnomon	stop_codon	36512953	36512955	.	+	0	gene_id "LOC115220245"; db_xref "GeneID:115220245"; gbkey "CDS"; gene "LOC115220245"; ID ""; gene_name "LOC115220245"; transcript_id "XM_029790334.2"; product "cyclin-dependent kinase 17 isoform X1"; protein_id "XP_029646194.1"; exon_number "17";
NC_043012.1	Gnomon	transcript	36436491	36514225	.	+	.	gene_id "LOC115220245"; ID "XM_029790336.2"; gene_name "LOC115220245"; transcript_id "XM_029790336.2";
NC_043012.1	Gnomon	CDS	36489794	36489917	.	+	0	gene_id "LOC115220245"; db_xref "GeneID:115220245"; gbkey "CDS"; gene "LOC115220245"; ID ""; gene_name "LOC115220245"; transcript_id "XM_029790336.2"; product "cyclin-dependent kinase 17 isoform X1"; protein_id "XP_029646196.1"; exon_number "2";
NC_043012.1	Gnomon	CDS	36492537	36492658	.	+	2	gene_id "LOC115220245"; db_xref "GeneID:115220245"; gbkey "CDS"; gene "LOC115220245"; ID ""; gene_name "LOC115220245"; transcript_id "XM_029790336.2"; product "cyclin-dependent kinase 17 isoform X1"; protein_id "XP_029646196.1"; exon_number "3";
NC_043012.1	Gnomon	CDS	36493461	36493532	.	+	0	gene_id "LOC115220245"; db_xref "GeneID:115220245"; gbkey "CDS"; gene "LOC115220245"; ID ""; gene_name "LOC115220245"; transcript_id "XM_029790336.2"; product "cyclin-dependent kinase 17 isoform X1"; protein_id "XP_029646196.1"; exon_number "4";
NC_043012.1	Gnomon	CDS	36497389	36497505	.	+	0	gene_id "LOC115220245"; db_xref "GeneID:115220245"; gbkey "CDS"; gene "LOC115220245"; ID ""; gene_name "LOC115220245"; transcript_id "XM_029790336.2"; product "cyclin-dependent kinase 17 isoform X1"; protein_id "XP_029646196.1"; exon_number "5";
NC_043012.1	Gnomon	CDS	36498520	36498576	.	+	0	gene_id "LOC115220245"; db_xref "GeneID:115220245"; gbkey "CDS"; gene "LOC115220245"; ID ""; gene_name "LOC115220245"; transcript_id "XM_029790336.2"; product "cyclin-dependent kinase 17 isoform X1"; protein_id "XP_029646196.1"; exon_number "6";
NC_043012.1	Gnomon	CDS	36499276	36499390	.	+	0	gene_id "LOC115220245"; db_xref "GeneID:115220245"; gbkey "CDS"; gene "LOC115220245"; ID ""; gene_name "LOC115220245"; transcript_id "XM_029790336.2"; product "cyclin-dependent kinase 17 isoform X1"; protein_id "XP_029646196.1"; exon_number "7";
NC_043012.1	Gnomon	CDS	36500026	36500120	.	+	2	gene_id "LOC115220245"; db_xref "GeneID:115220245"; gbkey "CDS"; gene "LOC115220245"; ID ""; gene_name "LOC115220245"; transcript_id "XM_029790336.2"; product "cyclin-dependent kinase 17 isoform X1"; protein_id "XP_029646196.1"; exon_number "8";
NC_043012.1	Gnomon	CDS	36500727	36500789	.	+	0	gene_id "LOC115220245"; db_xref "GeneID:115220245"; gbkey "CDS"; gene "LOC115220245"; ID ""; gene_name "LOC115220245"; transcript_id "XM_029790336.2"; product "cyclin-dependent kinase 17 isoform X1"; protein_id "XP_029646196.1"; exon_number "9";
NC_043012.1	Gnomon	CDS	36501247	36501370	.	+	0	gene_id "LOC115220245"; db_xref "GeneID:115220245"; gbkey "CDS"; gene "LOC115220245"; ID ""; gene_name "LOC115220245"; transcript_id "XM_029790336.2"; product "cyclin-dependent kinase 17 isoform X1"; protein_id "XP_029646196.1"; exon_number "10";
NC_043012.1	Gnomon	CDS	36501496	36501556	.	+	2	gene_id "LOC115220245"; db_xref "GeneID:115220245"; gbkey "CDS"; gene "LOC115220245"; ID ""; gene_name "LOC115220245"; transcript_id "XM_029790336.2"; product "cyclin-dependent kinase 17 isoform X1"; protein_id "XP_029646196.1"; exon_number "11";
NC_043012.1	Gnomon	CDS	36503376	36503435	.	+	1	gene_id "LOC115220245"; db_xref "GeneID:115220245"; gbkey "CDS"; gene "LOC115220245"; ID ""; gene_name "LOC115220245"; transcript_id "XM_029790336.2"; product "cyclin-dependent kinase 17 isoform X1"; protein_id "XP_029646196.1"; exon_number "12";
NC_043012.1	Gnomon	CDS	36505720	36505923	.	+	1	gene_id "LOC115220245"; db_xref "GeneID:115220245"; gbkey "CDS"; gene "LOC115220245"; ID ""; gene_name "LOC115220245"; transcript_id "XM_029790336.2"; product "cyclin-dependent kinase 17 isoform X1"; protein_id "XP_029646196.1"; exon_number "13";
NC_043012.1	Gnomon	CDS	36507729	36507771	.	+	1	gene_id "LOC115220245"; db_xref "GeneID:115220245"; gbkey "CDS"; gene "LOC115220245"; ID ""; gene_name "LOC115220245"; transcript_id "XM_029790336.2"; product "cyclin-dependent kinase 17 isoform X1"; protein_id "XP_029646196.1"; exon_number "14";
NC_043012.1	Gnomon	CDS	36510043	36510133	.	+	0	gene_id "LOC115220245"; db_xref "GeneID:115220245"; gbkey "CDS"; gene "LOC115220245"; ID ""; gene_name "LOC115220245"; transcript_id "XM_029790336.2"; product "cyclin-dependent kinase 17 isoform X1"; protein_id "XP_029646196.1"; exon_number "15";
NC_043012.1	Gnomon	CDS	36510922	36510999	.	+	2	gene_id "LOC115220245"; db_xref "GeneID:115220245"; gbkey "CDS"; gene "LOC115220245"; ID ""; gene_name "LOC115220245"; transcript_id "XM_029790336.2"; product "cyclin-dependent kinase 17 isoform X1"; protein_id "XP_029646196.1"; exon_number "16";
NC_043012.1	Gnomon	CDS	36512924	36512952	.	+	2	gene_id "LOC115220245"; db_xref "GeneID:115220245"; gbkey "CDS"; gene "LOC115220245"; ID ""; gene_name "LOC115220245"; transcript_id "XM_029790336.2"; product "cyclin-dependent kinase 17 isoform X1"; protein_id "XP_029646196.1"; exon_number "17";
NC_043012.1	Gnomon	exon	36436491	36436581	.	+	.	gene_id "LOC115220245"; db_xref "GeneID:115220245"; gbkey "mRNA"; gene "LOC115220245"; ID ""; gene_name "LOC115220245"; transcript_id "XM_029790336.2"; product "cyclin-dependent kinase 17, transcript variant X4"; exon_number "1"; model_evidence "Supporting evidence includes similarity to: 37 Proteins, and 100% coverage of the annotated genomic feature by RNAseq alignments, including 15 samples with support for all annotated introns";
NC_043012.1	Gnomon	exon	36489724	36489917	.	+	.	gene_id "LOC115220245"; db_xref "GeneID:115220245"; gbkey "mRNA"; gene "LOC115220245"; ID ""; gene_name "LOC115220245"; transcript_id "XM_029790336.2"; product "cyclin-dependent kinase 17, transcript variant X4"; exon_number "2"; model_evidence "Supporting evidence includes similarity to: 37 Proteins, and 100% coverage of the annotated genomic feature by RNAseq alignments, including 15 samples with support for all annotated introns";
NC_043012.1	Gnomon	exon	36492537	36492658	.	+	.	gene_id "LOC115220245"; db_xref "GeneID:115220245"; gbkey "mRNA"; gene "LOC115220245"; ID ""; gene_name "LOC115220245"; transcript_id "XM_029790336.2"; product "cyclin-dependent kinase 17, transcript variant X4"; exon_number "3"; model_evidence "Supporting evidence includes similarity to: 37 Proteins, and 100% coverage of the annotated genomic feature by RNAseq alignments, including 15 samples with support for all annotated introns";
NC_043012.1	Gnomon	exon	36493461	36493532	.	+	.	gene_id "LOC115220245"; db_xref "GeneID:115220245"; gbkey "mRNA"; gene "LOC115220245"; ID ""; gene_name "LOC115220245"; transcript_id "XM_029790336.2"; product "cyclin-dependent kinase 17, transcript variant X4"; exon_number "4"; model_evidence "Supporting evidence includes similarity to: 37 Proteins, and 100% coverage of the annotated genomic feature by RNAseq alignments, including 15 samples with support for all annotated introns";
NC_043012.1	Gnomon	exon	36497389	36497505	.	+	.	gene_id "LOC115220245"; db_xref "GeneID:115220245"; gbkey "mRNA"; gene "LOC115220245"; ID ""; gene_name "LOC115220245"; transcript_id "XM_029790336.2"; product "cyclin-dependent kinase 17, transcript variant X4"; exon_number "5"; model_evidence "Supporting evidence includes similarity to: 37 Proteins, and 100% coverage of the annotated genomic feature by RNAseq alignments, including 15 samples with support for all annotated introns";
NC_043012.1	Gnomon	exon	36498520	36498576	.	+	.	gene_id "LOC115220245"; db_xref "GeneID:115220245"; gbkey "mRNA"; gene "LOC115220245"; ID ""; gene_name "LOC115220245"; transcript_id "XM_029790336.2"; product "cyclin-dependent kinase 17, transcript variant X4"; exon_number "6"; model_evidence "Supporting evidence includes similarity to: 37 Proteins, and 100% coverage of the annotated genomic feature by RNAseq alignments, including 15 samples with support for all annotated introns";
NC_043012.1	Gnomon	exon	36499276	36499390	.	+	.	gene_id "LOC115220245"; db_xref "GeneID:115220245"; gbkey "mRNA"; gene "LOC115220245"; ID ""; gene_name "LOC115220245"; transcript_id "XM_029790336.2"; product "cyclin-dependent kinase 17, transcript variant X4"; exon_number "7"; model_evidence "Supporting evidence includes similarity to: 37 Proteins, and 100% coverage of the annotated genomic feature by RNAseq alignments, including 15 samples with support for all annotated introns";
NC_043012.1	Gnomon	exon	36500026	36500120	.	+	.	gene_id "LOC115220245"; db_xref "GeneID:115220245"; gbkey "mRNA"; gene "LOC115220245"; ID ""; gene_name "LOC115220245"; transcript_id "XM_029790336.2"; product "cyclin-dependent kinase 17, transcript variant X4"; exon_number "8"; model_evidence "Supporting evidence includes similarity to: 37 Proteins, and 100% coverage of the annotated genomic feature by RNAseq alignments, including 15 samples with support for all annotated introns";
NC_043012.1	Gnomon	exon	36500727	36500789	.	+	.	gene_id "LOC115220245"; db_xref "GeneID:115220245"; gbkey "mRNA"; gene "LOC115220245"; ID ""; gene_name "LOC115220245"; transcript_id "XM_029790336.2"; product "cyclin-dependent kinase 17, transcript variant X4"; exon_number "9"; model_evidence "Supporting evidence includes similarity to: 37 Proteins, and 100% coverage of the annotated genomic feature by RNAseq alignments, including 15 samples with support for all annotated introns";
NC_043012.1	Gnomon	exon	36501247	36501370	.	+	.	gene_id "LOC115220245"; db_xref "GeneID:115220245"; gbkey "mRNA"; gene "LOC115220245"; ID ""; gene_name "LOC115220245"; transcript_id "XM_029790336.2"; product "cyclin-dependent kinase 17, transcript variant X4"; exon_number "10"; model_evidence "Supporting evidence includes similarity to: 37 Proteins, and 100% coverage of the annotated genomic feature by RNAseq alignments, including 15 samples with support for all annotated introns";
NC_043012.1	Gnomon	exon	36501496	36501556	.	+	.	gene_id "LOC115220245"; db_xref "GeneID:115220245"; gbkey "mRNA"; gene "LOC115220245"; ID ""; gene_name "LOC115220245"; transcript_id "XM_029790336.2"; product "cyclin-dependent kinase 17, transcript variant X4"; exon_number "11"; model_evidence "Supporting evidence includes similarity to: 37 Proteins, and 100% coverage of the annotated genomic feature by RNAseq alignments, including 15 samples with support for all annotated introns";
NC_043012.1	Gnomon	exon	36503376	36503435	.	+	.	gene_id "LOC115220245"; db_xref "GeneID:115220245"; gbkey "mRNA"; gene "LOC115220245"; ID ""; gene_name "LOC115220245"; transcript_id "XM_029790336.2"; product "cyclin-dependent kinase 17, transcript variant X4"; exon_number "12"; model_evidence "Supporting evidence includes similarity to: 37 Proteins, and 100% coverage of the annotated genomic feature by RNAseq alignments, including 15 samples with support for all annotated introns";
NC_043012.1	Gnomon	exon	36505720	36505923	.	+	.	gene_id "LOC115220245"; db_xref "GeneID:115220245"; gbkey "mRNA"; gene "LOC115220245"; ID ""; gene_name "LOC115220245"; transcript_id "XM_029790336.2"; product "cyclin-dependent kinase 17, transcript variant X4"; exon_number "13"; model_evidence "Supporting evidence includes similarity to: 37 Proteins, and 100% coverage of the annotated genomic feature by RNAseq alignments, including 15 samples with support for all annotated introns";
NC_043012.1	Gnomon	exon	36507729	36507771	.	+	.	gene_id "LOC115220245"; db_xref "GeneID:115220245"; gbkey "mRNA"; gene "LOC115220245"; ID ""; gene_name "LOC115220245"; transcript_id "XM_029790336.2"; product "cyclin-dependent kinase 17, transcript variant X4"; exon_number "14"; model_evidence "Supporting evidence includes similarity to: 37 Proteins, and 100% coverage of the annotated genomic feature by RNAseq alignments, including 15 samples with support for all annotated introns";
NC_043012.1	Gnomon	exon	36510043	36510133	.	+	.	gene_id "LOC115220245"; db_xref "GeneID:115220245"; gbkey "mRNA"; gene "LOC115220245"; ID ""; gene_name "LOC115220245"; transcript_id "XM_029790336.2"; product "cyclin-dependent kinase 17, transcript variant X4"; exon_number "15"; model_evidence "Supporting evidence includes similarity to: 37 Proteins, and 100% coverage of the annotated genomic feature by RNAseq alignments, including 15 samples with support for all annotated introns";
NC_043012.1	Gnomon	exon	36510922	36510999	.	+	.	gene_id "LOC115220245"; db_xref "GeneID:115220245"; gbkey "mRNA"; gene "LOC115220245"; ID ""; gene_name "LOC115220245"; transcript_id "XM_029790336.2"; product "cyclin-dependent kinase 17, transcript variant X4"; exon_number "16"; model_evidence "Supporting evidence includes similarity to: 37 Proteins, and 100% coverage of the annotated genomic feature by RNAseq alignments, including 15 samples with support for all annotated introns";
NC_043012.1	Gnomon	exon	36512924	36514225	.	+	.	gene_id "LOC115220245"; db_xref "GeneID:115220245"; gbkey "mRNA"; gene "LOC115220245"; ID ""; gene_name "LOC115220245"; transcript_id "XM_029790336.2"; product "cyclin-dependent kinase 17, transcript variant X4"; exon_number "17"; model_evidence "Supporting evidence includes similarity to: 37 Proteins, and 100% coverage of the annotated genomic feature by RNAseq alignments, including 15 samples with support for all annotated introns";
NC_043012.1	Gnomon	start_codon	36489794	36489796	.	+	0	gene_id "LOC115220245"; db_xref "GeneID:115220245"; gbkey "CDS"; gene "LOC115220245"; ID ""; gene_name "LOC115220245"; transcript_id "XM_029790336.2"; product "cyclin-dependent kinase 17 isoform X1"; protein_id "XP_029646196.1"; exon_number "2";
NC_043012.1	Gnomon	stop_codon	36512953	36512955	.	+	0	gene_id "LOC115220245"; db_xref "GeneID:115220245"; gbkey "CDS"; gene "LOC115220245"; ID ""; gene_name "LOC115220245"; transcript_id "XM_029790336.2"; product "cyclin-dependent kinase 17 isoform X1"; protein_id "XP_029646196.1"; exon_number "17";
NC_043012.1	Gnomon	transcript	36429303	36514225	.	+	.	gene_id "LOC115220245"; ID "XM_029790337.2"; gene_name "LOC115220245"; transcript_id "XM_029790337.2";
NC_043012.1	Gnomon	CDS	36489794	36489917	.	+	0	gene_id "LOC115220245"; db_xref "GeneID:115220245"; gbkey "CDS"; gene "LOC115220245"; ID ""; gene_name "LOC115220245"; transcript_id "XM_029790337.2"; product "cyclin-dependent kinase 17 isoform X2"; protein_id "XP_029646197.1"; exon_number "2";
NC_043012.1	Gnomon	CDS	36492564	36492658	.	+	2	gene_id "LOC115220245"; db_xref "GeneID:115220245"; gbkey "CDS"; gene "LOC115220245"; ID ""; gene_name "LOC115220245"; transcript_id "XM_029790337.2"; product "cyclin-dependent kinase 17 isoform X2"; protein_id "XP_029646197.1"; exon_number "3";
NC_043012.1	Gnomon	CDS	36493461	36493532	.	+	0	gene_id "LOC115220245"; db_xref "GeneID:115220245"; gbkey "CDS"; gene "LOC115220245"; ID ""; gene_name "LOC115220245"; transcript_id "XM_029790337.2"; product "cyclin-dependent kinase 17 isoform X2"; protein_id "XP_029646197.1"; exon_number "4";
NC_043012.1	Gnomon	CDS	36497389	36497505	.	+	0	gene_id "LOC115220245"; db_xref "GeneID:115220245"; gbkey "CDS"; gene "LOC115220245"; ID ""; gene_name "LOC115220245"; transcript_id "XM_029790337.2"; product "cyclin-dependent kinase 17 isoform X2"; protein_id "XP_029646197.1"; exon_number "5";
NC_043012.1	Gnomon	CDS	36498520	36498576	.	+	0	gene_id "LOC115220245"; db_xref "GeneID:115220245"; gbkey "CDS"; gene "LOC115220245"; ID ""; gene_name "LOC115220245"; transcript_id "XM_029790337.2"; product "cyclin-dependent kinase 17 isoform X2"; protein_id "XP_029646197.1"; exon_number "6";
NC_043012.1	Gnomon	CDS	36499276	36499390	.	+	0	gene_id "LOC115220245"; db_xref "GeneID:115220245"; gbkey "CDS"; gene "LOC115220245"; ID ""; gene_name "LOC115220245"; transcript_id "XM_029790337.2"; product "cyclin-dependent kinase 17 isoform X2"; protein_id "XP_029646197.1"; exon_number "7";
NC_043012.1	Gnomon	CDS	36500026	36500120	.	+	2	gene_id "LOC115220245"; db_xref "GeneID:115220245"; gbkey "CDS"; gene "LOC115220245"; ID ""; gene_name "LOC115220245"; transcript_id "XM_029790337.2"; product "cyclin-dependent kinase 17 isoform X2"; protein_id "XP_029646197.1"; exon_number "8";
NC_043012.1	Gnomon	CDS	36500727	36500789	.	+	0	gene_id "LOC115220245"; db_xref "GeneID:115220245"; gbkey "CDS"; gene "LOC115220245"; ID ""; gene_name "LOC115220245"; transcript_id "XM_029790337.2"; product "cyclin-dependent kinase 17 isoform X2"; protein_id "XP_029646197.1"; exon_number "9";
NC_043012.1	Gnomon	CDS	36501247	36501370	.	+	0	gene_id "LOC115220245"; db_xref "GeneID:115220245"; gbkey "CDS"; gene "LOC115220245"; ID ""; gene_name "LOC115220245"; transcript_id "XM_029790337.2"; product "cyclin-dependent kinase 17 isoform X2"; protein_id "XP_029646197.1"; exon_number "10";
NC_043012.1	Gnomon	CDS	36501496	36501556	.	+	2	gene_id "LOC115220245"; db_xref "GeneID:115220245"; gbkey "CDS"; gene "LOC115220245"; ID ""; gene_name "LOC115220245"; transcript_id "XM_029790337.2"; product "cyclin-dependent kinase 17 isoform X2"; protein_id "XP_029646197.1"; exon_number "11";
NC_043012.1	Gnomon	CDS	36503376	36503435	.	+	1	gene_id "LOC115220245"; db_xref "GeneID:115220245"; gbkey "CDS"; gene "LOC115220245"; ID ""; gene_name "LOC115220245"; transcript_id "XM_029790337.2"; product "cyclin-dependent kinase 17 isoform X2"; protein_id "XP_029646197.1"; exon_number "12";
NC_043012.1	Gnomon	CDS	36505720	36505923	.	+	1	gene_id "LOC115220245"; db_xref "GeneID:115220245"; gbkey "CDS"; gene "LOC115220245"; ID ""; gene_name "LOC115220245"; transcript_id "XM_029790337.2"; product "cyclin-dependent kinase 17 isoform X2"; protein_id "XP_029646197.1"; exon_number "13";
NC_043012.1	Gnomon	CDS	36507729	36507771	.	+	1	gene_id "LOC115220245"; db_xref "GeneID:115220245"; gbkey "CDS"; gene "LOC115220245"; ID ""; gene_name "LOC115220245"; transcript_id "XM_029790337.2"; product "cyclin-dependent kinase 17 isoform X2"; protein_id "XP_029646197.1"; exon_number "14";
NC_043012.1	Gnomon	CDS	36510043	36510133	.	+	0	gene_id "LOC115220245"; db_xref "GeneID:115220245"; gbkey "CDS"; gene "LOC115220245"; ID ""; gene_name "LOC115220245"; transcript_id "XM_029790337.2"; product "cyclin-dependent kinase 17 isoform X2"; protein_id "XP_029646197.1"; exon_number "15";
NC_043012.1	Gnomon	CDS	36510922	36510999	.	+	2	gene_id "LOC115220245"; db_xref "GeneID:115220245"; gbkey "CDS"; gene "LOC115220245"; ID ""; gene_name "LOC115220245"; transcript_id "XM_029790337.2"; product "cyclin-dependent kinase 17 isoform X2"; protein_id "XP_029646197.1"; exon_number "16";
NC_043012.1	Gnomon	CDS	36512924	36512952	.	+	2	gene_id "LOC115220245"; db_xref "GeneID:115220245"; gbkey "CDS"; gene "LOC115220245"; ID ""; gene_name "LOC115220245"; transcript_id "XM_029790337.2"; product "cyclin-dependent kinase 17 isoform X2"; protein_id "XP_029646197.1"; exon_number "17";
NC_043012.1	Gnomon	exon	36429303	36429466	.	+	.	gene_id "LOC115220245"; db_xref "GeneID:115220245"; gbkey "mRNA"; gene "LOC115220245"; ID ""; gene_name "LOC115220245"; transcript_id "XM_029790337.2"; product "cyclin-dependent kinase 17, transcript variant X6"; exon_number "1"; model_evidence "Supporting evidence includes similarity to: 36 Proteins, and 100% coverage of the annotated genomic feature by RNAseq alignments, including 39 samples with support for all annotated introns";
NC_043012.1	Gnomon	exon	36489724	36489917	.	+	.	gene_id "LOC115220245"; db_xref "GeneID:115220245"; gbkey "mRNA"; gene "LOC115220245"; ID ""; gene_name "LOC115220245"; transcript_id "XM_029790337.2"; product "cyclin-dependent kinase 17, transcript variant X6"; exon_number "2"; model_evidence "Supporting evidence includes similarity to: 36 Proteins, and 100% coverage of the annotated genomic feature by RNAseq alignments, including 39 samples with support for all annotated introns";
NC_043012.1	Gnomon	exon	36492564	36492658	.	+	.	gene_id "LOC115220245"; db_xref "GeneID:115220245"; gbkey "mRNA"; gene "LOC115220245"; ID ""; gene_name "LOC115220245"; transcript_id "XM_029790337.2"; product "cyclin-dependent kinase 17, transcript variant X6"; exon_number "3"; model_evidence "Supporting evidence includes similarity to: 36 Proteins, and 100% coverage of the annotated genomic feature by RNAseq alignments, including 39 samples with support for all annotated introns";
NC_043012.1	Gnomon	exon	36493461	36493532	.	+	.	gene_id "LOC115220245"; db_xref "GeneID:115220245"; gbkey "mRNA"; gene "LOC115220245"; ID ""; gene_name "LOC115220245"; transcript_id "XM_029790337.2"; product "cyclin-dependent kinase 17, transcript variant X6"; exon_number "4"; model_evidence "Supporting evidence includes similarity to: 36 Proteins, and 100% coverage of the annotated genomic feature by RNAseq alignments, including 39 samples with support for all annotated introns";
NC_043012.1	Gnomon	exon	36497389	36497505	.	+	.	gene_id "LOC115220245"; db_xref "GeneID:115220245"; gbkey "mRNA"; gene "LOC115220245"; ID ""; gene_name "LOC115220245"; transcript_id "XM_029790337.2"; product "cyclin-dependent kinase 17, transcript variant X6"; exon_number "5"; model_evidence "Supporting evidence includes similarity to: 36 Proteins, and 100% coverage of the annotated genomic feature by RNAseq alignments, including 39 samples with support for all annotated introns";
NC_043012.1	Gnomon	exon	36498520	36498576	.	+	.	gene_id "LOC115220245"; db_xref "GeneID:115220245"; gbkey "mRNA"; gene "LOC115220245"; ID ""; gene_name "LOC115220245"; transcript_id "XM_029790337.2"; product "cyclin-dependent kinase 17, transcript variant X6"; exon_number "6"; model_evidence "Supporting evidence includes similarity to: 36 Proteins, and 100% coverage of the annotated genomic feature by RNAseq alignments, including 39 samples with support for all annotated introns";
NC_043012.1	Gnomon	exon	36499276	36499390	.	+	.	gene_id "LOC115220245"; db_xref "GeneID:115220245"; gbkey "mRNA"; gene "LOC115220245"; ID ""; gene_name "LOC115220245"; transcript_id "XM_029790337.2"; product "cyclin-dependent kinase 17, transcript variant X6"; exon_number "7"; model_evidence "Supporting evidence includes similarity to: 36 Proteins, and 100% coverage of the annotated genomic feature by RNAseq alignments, including 39 samples with support for all annotated introns";
NC_043012.1	Gnomon	exon	36500026	36500120	.	+	.	gene_id "LOC115220245"; db_xref "GeneID:115220245"; gbkey "mRNA"; gene "LOC115220245"; ID ""; gene_name "LOC115220245"; transcript_id "XM_029790337.2"; product "cyclin-dependent kinase 17, transcript variant X6"; exon_number "8"; model_evidence "Supporting evidence includes similarity to: 36 Proteins, and 100% coverage of the annotated genomic feature by RNAseq alignments, including 39 samples with support for all annotated introns";
NC_043012.1	Gnomon	exon	36500727	36500789	.	+	.	gene_id "LOC115220245"; db_xref "GeneID:115220245"; gbkey "mRNA"; gene "LOC115220245"; ID ""; gene_name "LOC115220245"; transcript_id "XM_029790337.2"; product "cyclin-dependent kinase 17, transcript variant X6"; exon_number "9"; model_evidence "Supporting evidence includes similarity to: 36 Proteins, and 100% coverage of the annotated genomic feature by RNAseq alignments, including 39 samples with support for all annotated introns";
NC_043012.1	Gnomon	exon	36501247	36501370	.	+	.	gene_id "LOC115220245"; db_xref "GeneID:115220245"; gbkey "mRNA"; gene "LOC115220245"; ID ""; gene_name "LOC115220245"; transcript_id "XM_029790337.2"; product "cyclin-dependent kinase 17, transcript variant X6"; exon_number "10"; model_evidence "Supporting evidence includes similarity to: 36 Proteins, and 100% coverage of the annotated genomic feature by RNAseq alignments, including 39 samples with support for all annotated introns";
NC_043012.1	Gnomon	exon	36501496	36501556	.	+	.	gene_id "LOC115220245"; db_xref "GeneID:115220245"; gbkey "mRNA"; gene "LOC115220245"; ID ""; gene_name "LOC115220245"; transcript_id "XM_029790337.2"; product "cyclin-dependent kinase 17, transcript variant X6"; exon_number "11"; model_evidence "Supporting evidence includes similarity to: 36 Proteins, and 100% coverage of the annotated genomic feature by RNAseq alignments, including 39 samples with support for all annotated introns";
NC_043012.1	Gnomon	exon	36503376	36503435	.	+	.	gene_id "LOC115220245"; db_xref "GeneID:115220245"; gbkey "mRNA"; gene "LOC115220245"; ID ""; gene_name "LOC115220245"; transcript_id "XM_029790337.2"; product "cyclin-dependent kinase 17, transcript variant X6"; exon_number "12"; model_evidence "Supporting evidence includes similarity to: 36 Proteins, and 100% coverage of the annotated genomic feature by RNAseq alignments, including 39 samples with support for all annotated introns";
NC_043012.1	Gnomon	exon	36505720	36505923	.	+	.	gene_id "LOC115220245"; db_xref "GeneID:115220245"; gbkey "mRNA"; gene "LOC115220245"; ID ""; gene_name "LOC115220245"; transcript_id "XM_029790337.2"; product "cyclin-dependent kinase 17, transcript variant X6"; exon_number "13"; model_evidence "Supporting evidence includes similarity to: 36 Proteins, and 100% coverage of the annotated genomic feature by RNAseq alignments, including 39 samples with support for all annotated introns";
NC_043012.1	Gnomon	exon	36507729	36507771	.	+	.	gene_id "LOC115220245"; db_xref "GeneID:115220245"; gbkey "mRNA"; gene "LOC115220245"; ID ""; gene_name "LOC115220245"; transcript_id "XM_029790337.2"; product "cyclin-dependent kinase 17, transcript variant X6"; exon_number "14"; model_evidence "Supporting evidence includes similarity to: 36 Proteins, and 100% coverage of the annotated genomic feature by RNAseq alignments, including 39 samples with support for all annotated introns";
NC_043012.1	Gnomon	exon	36510043	36510133	.	+	.	gene_id "LOC115220245"; db_xref "GeneID:115220245"; gbkey "mRNA"; gene "LOC115220245"; ID ""; gene_name "LOC115220245"; transcript_id "XM_029790337.2"; product "cyclin-dependent kinase 17, transcript variant X6"; exon_number "15"; model_evidence "Supporting evidence includes similarity to: 36 Proteins, and 100% coverage of the annotated genomic feature by RNAseq alignments, including 39 samples with support for all annotated introns";
NC_043012.1	Gnomon	exon	36510922	36510999	.	+	.	gene_id "LOC115220245"; db_xref "GeneID:115220245"; gbkey "mRNA"; gene "LOC115220245"; ID ""; gene_name "LOC115220245"; transcript_id "XM_029790337.2"; product "cyclin-dependent kinase 17, transcript variant X6"; exon_number "16"; model_evidence "Supporting evidence includes similarity to: 36 Proteins, and 100% coverage of the annotated genomic feature by RNAseq alignments, including 39 samples with support for all annotated introns";
NC_043012.1	Gnomon	exon	36512924	36514225	.	+	.	gene_id "LOC115220245"; db_xref "GeneID:115220245"; gbkey "mRNA"; gene "LOC115220245"; ID ""; gene_name "LOC115220245"; transcript_id "XM_029790337.2"; product "cyclin-dependent kinase 17, transcript variant X6"; exon_number "17"; model_evidence "Supporting evidence includes similarity to: 36 Proteins, and 100% coverage of the annotated genomic feature by RNAseq alignments, including 39 samples with support for all annotated introns";
NC_043012.1	Gnomon	start_codon	36489794	36489796	.	+	0	gene_id "LOC115220245"; db_xref "GeneID:115220245"; gbkey "CDS"; gene "LOC115220245"; ID ""; gene_name "LOC115220245"; transcript_id "XM_029790337.2"; product "cyclin-dependent kinase 17 isoform X2"; protein_id "XP_029646197.1"; exon_number "2";
NC_043012.1	Gnomon	stop_codon	36512953	36512955	.	+	0	gene_id "LOC115220245"; db_xref "GeneID:115220245"; gbkey "CDS"; gene "LOC115220245"; ID ""; gene_name "LOC115220245"; transcript_id "XM_029790337.2"; product "cyclin-dependent kinase 17 isoform X2"; protein_id "XP_029646197.1"; exon_number "17";
NC_043012.1	Gnomon	transcript	36429303	36514225	.	+	.	gene_id "LOC115220245"; ID "XM_036510003.1"; gene_name "LOC115220245"; transcript_id "XM_036510003.1";
NC_043012.1	Gnomon	CDS	36489794	36489917	.	+	0	gene_id "LOC115220245"; db_xref "GeneID:115220245"; gbkey "CDS"; gene "LOC115220245"; ID ""; gene_name "LOC115220245"; transcript_id "XM_036510003.1"; product "cyclin-dependent kinase 17 isoform X1"; protein_id "XP_036365896.1"; exon_number "3";
NC_043012.1	Gnomon	CDS	36492537	36492658	.	+	2	gene_id "LOC115220245"; db_xref "GeneID:115220245"; gbkey "CDS"; gene "LOC115220245"; ID ""; gene_name "LOC115220245"; transcript_id "XM_036510003.1"; product "cyclin-dependent kinase 17 isoform X1"; protein_id "XP_036365896.1"; exon_number "4";
NC_043012.1	Gnomon	CDS	36493461	36493532	.	+	0	gene_id "LOC115220245"; db_xref "GeneID:115220245"; gbkey "CDS"; gene "LOC115220245"; ID ""; gene_name "LOC115220245"; transcript_id "XM_036510003.1"; product "cyclin-dependent kinase 17 isoform X1"; protein_id "XP_036365896.1"; exon_number "5";
NC_043012.1	Gnomon	CDS	36497389	36497505	.	+	0	gene_id "LOC115220245"; db_xref "GeneID:115220245"; gbkey "CDS"; gene "LOC115220245"; ID ""; gene_name "LOC115220245"; transcript_id "XM_036510003.1"; product "cyclin-dependent kinase 17 isoform X1"; protein_id "XP_036365896.1"; exon_number "6";
NC_043012.1	Gnomon	CDS	36498520	36498576	.	+	0	gene_id "LOC115220245"; db_xref "GeneID:115220245"; gbkey "CDS"; gene "LOC115220245"; ID ""; gene_name "LOC115220245"; transcript_id "XM_036510003.1"; product "cyclin-dependent kinase 17 isoform X1"; protein_id "XP_036365896.1"; exon_number "7";
NC_043012.1	Gnomon	CDS	36499276	36499390	.	+	0	gene_id "LOC115220245"; db_xref "GeneID:115220245"; gbkey "CDS"; gene "LOC115220245"; ID ""; gene_name "LOC115220245"; transcript_id "XM_036510003.1"; product "cyclin-dependent kinase 17 isoform X1"; protein_id "XP_036365896.1"; exon_number "8";
NC_043012.1	Gnomon	CDS	36500026	36500120	.	+	2	gene_id "LOC115220245"; db_xref "GeneID:115220245"; gbkey "CDS"; gene "LOC115220245"; ID ""; gene_name "LOC115220245"; transcript_id "XM_036510003.1"; product "cyclin-dependent kinase 17 isoform X1"; protein_id "XP_036365896.1"; exon_number "9";
NC_043012.1	Gnomon	CDS	36500727	36500789	.	+	0	gene_id "LOC115220245"; db_xref "GeneID:115220245"; gbkey "CDS"; gene "LOC115220245"; ID ""; gene_name "LOC115220245"; transcript_id "XM_036510003.1"; product "cyclin-dependent kinase 17 isoform X1"; protein_id "XP_036365896.1"; exon_number "10";
NC_043012.1	Gnomon	CDS	36501247	36501370	.	+	0	gene_id "LOC115220245"; db_xref "GeneID:115220245"; gbkey "CDS"; gene "LOC115220245"; ID ""; gene_name "LOC115220245"; transcript_id "XM_036510003.1"; product "cyclin-dependent kinase 17 isoform X1"; protein_id "XP_036365896.1"; exon_number "11";
NC_043012.1	Gnomon	CDS	36501496	36501556	.	+	2	gene_id "LOC115220245"; db_xref "GeneID:115220245"; gbkey "CDS"; gene "LOC115220245"; ID ""; gene_name "LOC115220245"; transcript_id "XM_036510003.1"; product "cyclin-dependent kinase 17 isoform X1"; protein_id "XP_036365896.1"; exon_number "12";
NC_043012.1	Gnomon	CDS	36503376	36503435	.	+	1	gene_id "LOC115220245"; db_xref "GeneID:115220245"; gbkey "CDS"; gene "LOC115220245"; ID ""; gene_name "LOC115220245"; transcript_id "XM_036510003.1"; product "cyclin-dependent kinase 17 isoform X1"; protein_id "XP_036365896.1"; exon_number "13";
NC_043012.1	Gnomon	CDS	36505720	36505923	.	+	1	gene_id "LOC115220245"; db_xref "GeneID:115220245"; gbkey "CDS"; gene "LOC115220245"; ID ""; gene_name "LOC115220245"; transcript_id "XM_036510003.1"; product "cyclin-dependent kinase 17 isoform X1"; protein_id "XP_036365896.1"; exon_number "14";
NC_043012.1	Gnomon	CDS	36507729	36507771	.	+	1	gene_id "LOC115220245"; db_xref "GeneID:115220245"; gbkey "CDS"; gene "LOC115220245"; ID ""; gene_name "LOC115220245"; transcript_id "XM_036510003.1"; product "cyclin-dependent kinase 17 isoform X1"; protein_id "XP_036365896.1"; exon_number "15";
NC_043012.1	Gnomon	CDS	36510043	36510133	.	+	0	gene_id "LOC115220245"; db_xref "GeneID:115220245"; gbkey "CDS"; gene "LOC115220245"; ID ""; gene_name "LOC115220245"; transcript_id "XM_036510003.1"; product "cyclin-dependent kinase 17 isoform X1"; protein_id "XP_036365896.1"; exon_number "16";
NC_043012.1	Gnomon	CDS	36510922	36510999	.	+	2	gene_id "LOC115220245"; db_xref "GeneID:115220245"; gbkey "CDS"; gene "LOC115220245"; ID ""; gene_name "LOC115220245"; transcript_id "XM_036510003.1"; product "cyclin-dependent kinase 17 isoform X1"; protein_id "XP_036365896.1"; exon_number "17";
NC_043012.1	Gnomon	CDS	36512924	36512952	.	+	2	gene_id "LOC115220245"; db_xref "GeneID:115220245"; gbkey "CDS"; gene "LOC115220245"; ID ""; gene_name "LOC115220245"; transcript_id "XM_036510003.1"; product "cyclin-dependent kinase 17 isoform X1"; protein_id "XP_036365896.1"; exon_number "18";
NC_043012.1	Gnomon	exon	36429303	36429466	.	+	.	gene_id "LOC115220245"; db_xref "GeneID:115220245"; gbkey "mRNA"; gene "LOC115220245"; ID ""; gene_name "LOC115220245"; transcript_id "XM_036510003.1"; product "cyclin-dependent kinase 17, transcript variant X2"; exon_number "1"; model_evidence "Supporting evidence includes similarity to: 37 Proteins, and 100% coverage of the annotated genomic feature by RNAseq alignments, including 9 samples with support for all annotated introns";
NC_043012.1	Gnomon	exon	36429850	36429928	.	+	.	gene_id "LOC115220245"; db_xref "GeneID:115220245"; gbkey "mRNA"; gene "LOC115220245"; ID ""; gene_name "LOC115220245"; transcript_id "XM_036510003.1"; product "cyclin-dependent kinase 17, transcript variant X2"; exon_number "2"; model_evidence "Supporting evidence includes similarity to: 37 Proteins, and 100% coverage of the annotated genomic feature by RNAseq alignments, including 9 samples with support for all annotated introns";
NC_043012.1	Gnomon	exon	36489724	36489917	.	+	.	gene_id "LOC115220245"; db_xref "GeneID:115220245"; gbkey "mRNA"; gene "LOC115220245"; ID ""; gene_name "LOC115220245"; transcript_id "XM_036510003.1"; product "cyclin-dependent kinase 17, transcript variant X2"; exon_number "3"; model_evidence "Supporting evidence includes similarity to: 37 Proteins, and 100% coverage of the annotated genomic feature by RNAseq alignments, including 9 samples with support for all annotated introns";
NC_043012.1	Gnomon	exon	36492537	36492658	.	+	.	gene_id "LOC115220245"; db_xref "GeneID:115220245"; gbkey "mRNA"; gene "LOC115220245"; ID ""; gene_name "LOC115220245"; transcript_id "XM_036510003.1"; product "cyclin-dependent kinase 17, transcript variant X2"; exon_number "4"; model_evidence "Supporting evidence includes similarity to: 37 Proteins, and 100% coverage of the annotated genomic feature by RNAseq alignments, including 9 samples with support for all annotated introns";
NC_043012.1	Gnomon	exon	36493461	36493532	.	+	.	gene_id "LOC115220245"; db_xref "GeneID:115220245"; gbkey "mRNA"; gene "LOC115220245"; ID ""; gene_name "LOC115220245"; transcript_id "XM_036510003.1"; product "cyclin-dependent kinase 17, transcript variant X2"; exon_number "5"; model_evidence "Supporting evidence includes similarity to: 37 Proteins, and 100% coverage of the annotated genomic feature by RNAseq alignments, including 9 samples with support for all annotated introns";
NC_043012.1	Gnomon	exon	36497389	36497505	.	+	.	gene_id "LOC115220245"; db_xref "GeneID:115220245"; gbkey "mRNA"; gene "LOC115220245"; ID ""; gene_name "LOC115220245"; transcript_id "XM_036510003.1"; product "cyclin-dependent kinase 17, transcript variant X2"; exon_number "6"; model_evidence "Supporting evidence includes similarity to: 37 Proteins, and 100% coverage of the annotated genomic feature by RNAseq alignments, including 9 samples with support for all annotated introns";
NC_043012.1	Gnomon	exon	36498520	36498576	.	+	.	gene_id "LOC115220245"; db_xref "GeneID:115220245"; gbkey "mRNA"; gene "LOC115220245"; ID ""; gene_name "LOC115220245"; transcript_id "XM_036510003.1"; product "cyclin-dependent kinase 17, transcript variant X2"; exon_number "7"; model_evidence "Supporting evidence includes similarity to: 37 Proteins, and 100% coverage of the annotated genomic feature by RNAseq alignments, including 9 samples with support for all annotated introns";
NC_043012.1	Gnomon	exon	36499276	36499390	.	+	.	gene_id "LOC115220245"; db_xref "GeneID:115220245"; gbkey "mRNA"; gene "LOC115220245"; ID ""; gene_name "LOC115220245"; transcript_id "XM_036510003.1"; product "cyclin-dependent kinase 17, transcript variant X2"; exon_number "8"; model_evidence "Supporting evidence includes similarity to: 37 Proteins, and 100% coverage of the annotated genomic feature by RNAseq alignments, including 9 samples with support for all annotated introns";
NC_043012.1	Gnomon	exon	36500026	36500120	.	+	.	gene_id "LOC115220245"; db_xref "GeneID:115220245"; gbkey "mRNA"; gene "LOC115220245"; ID ""; gene_name "LOC115220245"; transcript_id "XM_036510003.1"; product "cyclin-dependent kinase 17, transcript variant X2"; exon_number "9"; model_evidence "Supporting evidence includes similarity to: 37 Proteins, and 100% coverage of the annotated genomic feature by RNAseq alignments, including 9 samples with support for all annotated introns";
NC_043012.1	Gnomon	exon	36500727	36500789	.	+	.	gene_id "LOC115220245"; db_xref "GeneID:115220245"; gbkey "mRNA"; gene "LOC115220245"; ID ""; gene_name "LOC115220245"; transcript_id "XM_036510003.1"; product "cyclin-dependent kinase 17, transcript variant X2"; exon_number "10"; model_evidence "Supporting evidence includes similarity to: 37 Proteins, and 100% coverage of the annotated genomic feature by RNAseq alignments, including 9 samples with support for all annotated introns";
NC_043012.1	Gnomon	exon	36501247	36501370	.	+	.	gene_id "LOC115220245"; db_xref "GeneID:115220245"; gbkey "mRNA"; gene "LOC115220245"; ID ""; gene_name "LOC115220245"; transcript_id "XM_036510003.1"; product "cyclin-dependent kinase 17, transcript variant X2"; exon_number "11"; model_evidence "Supporting evidence includes similarity to: 37 Proteins, and 100% coverage of the annotated genomic feature by RNAseq alignments, including 9 samples with support for all annotated introns";
NC_043012.1	Gnomon	exon	36501496	36501556	.	+	.	gene_id "LOC115220245"; db_xref "GeneID:115220245"; gbkey "mRNA"; gene "LOC115220245"; ID ""; gene_name "LOC115220245"; transcript_id "XM_036510003.1"; product "cyclin-dependent kinase 17, transcript variant X2"; exon_number "12"; model_evidence "Supporting evidence includes similarity to: 37 Proteins, and 100% coverage of the annotated genomic feature by RNAseq alignments, including 9 samples with support for all annotated introns";
NC_043012.1	Gnomon	exon	36503376	36503435	.	+	.	gene_id "LOC115220245"; db_xref "GeneID:115220245"; gbkey "mRNA"; gene "LOC115220245"; ID ""; gene_name "LOC115220245"; transcript_id "XM_036510003.1"; product "cyclin-dependent kinase 17, transcript variant X2"; exon_number "13"; model_evidence "Supporting evidence includes similarity to: 37 Proteins, and 100% coverage of the annotated genomic feature by RNAseq alignments, including 9 samples with support for all annotated introns";
NC_043012.1	Gnomon	exon	36505720	36505923	.	+	.	gene_id "LOC115220245"; db_xref "GeneID:115220245"; gbkey "mRNA"; gene "LOC115220245"; ID ""; gene_name "LOC115220245"; transcript_id "XM_036510003.1"; product "cyclin-dependent kinase 17, transcript variant X2"; exon_number "14"; model_evidence "Supporting evidence includes similarity to: 37 Proteins, and 100% coverage of the annotated genomic feature by RNAseq alignments, including 9 samples with support for all annotated introns";
NC_043012.1	Gnomon	exon	36507729	36507771	.	+	.	gene_id "LOC115220245"; db_xref "GeneID:115220245"; gbkey "mRNA"; gene "LOC115220245"; ID ""; gene_name "LOC115220245"; transcript_id "XM_036510003.1"; product "cyclin-dependent kinase 17, transcript variant X2"; exon_number "15"; model_evidence "Supporting evidence includes similarity to: 37 Proteins, and 100% coverage of the annotated genomic feature by RNAseq alignments, including 9 samples with support for all annotated introns";
NC_043012.1	Gnomon	exon	36510043	36510133	.	+	.	gene_id "LOC115220245"; db_xref "GeneID:115220245"; gbkey "mRNA"; gene "LOC115220245"; ID ""; gene_name "LOC115220245"; transcript_id "XM_036510003.1"; product "cyclin-dependent kinase 17, transcript variant X2"; exon_number "16"; model_evidence "Supporting evidence includes similarity to: 37 Proteins, and 100% coverage of the annotated genomic feature by RNAseq alignments, including 9 samples with support for all annotated introns";
NC_043012.1	Gnomon	exon	36510922	36510999	.	+	.	gene_id "LOC115220245"; db_xref "GeneID:115220245"; gbkey "mRNA"; gene "LOC115220245"; ID ""; gene_name "LOC115220245"; transcript_id "XM_036510003.1"; product "cyclin-dependent kinase 17, transcript variant X2"; exon_number "17"; model_evidence "Supporting evidence includes similarity to: 37 Proteins, and 100% coverage of the annotated genomic feature by RNAseq alignments, including 9 samples with support for all annotated introns";
NC_043012.1	Gnomon	exon	36512924	36514225	.	+	.	gene_id "LOC115220245"; db_xref "GeneID:115220245"; gbkey "mRNA"; gene "LOC115220245"; ID ""; gene_name "LOC115220245"; transcript_id "XM_036510003.1"; product "cyclin-dependent kinase 17, transcript variant X2"; exon_number "18"; model_evidence "Supporting evidence includes similarity to: 37 Proteins, and 100% coverage of the annotated genomic feature by RNAseq alignments, including 9 samples with support for all annotated introns";
NC_043012.1	Gnomon	start_codon	36489794	36489796	.	+	0	gene_id "LOC115220245"; db_xref "GeneID:115220245"; gbkey "CDS"; gene "LOC115220245"; ID ""; gene_name "LOC115220245"; transcript_id "XM_036510003.1"; product "cyclin-dependent kinase 17 isoform X1"; protein_id "XP_036365896.1"; exon_number "3";
NC_043012.1	Gnomon	stop_codon	36512953	36512955	.	+	0	gene_id "LOC115220245"; db_xref "GeneID:115220245"; gbkey "CDS"; gene "LOC115220245"; ID ""; gene_name "LOC115220245"; transcript_id "XM_036510003.1"; product "cyclin-dependent kinase 17 isoform X1"; protein_id "XP_036365896.1"; exon_number "18";
NC_043012.1	Gnomon	transcript	36427197	36514225	.	+	.	gene_id "LOC115220245"; ID "XM_036510004.1"; gene_name "LOC115220245"; transcript_id "XM_036510004.1";
NC_043012.1	Gnomon	CDS	36489794	36489917	.	+	0	gene_id "LOC115220245"; db_xref "GeneID:115220245"; gbkey "CDS"; gene "LOC115220245"; ID ""; gene_name "LOC115220245"; transcript_id "XM_036510004.1"; product "cyclin-dependent kinase 17 isoform X1"; protein_id "XP_036365897.1"; exon_number "2";
NC_043012.1	Gnomon	CDS	36492537	36492658	.	+	2	gene_id "LOC115220245"; db_xref "GeneID:115220245"; gbkey "CDS"; gene "LOC115220245"; ID ""; gene_name "LOC115220245"; transcript_id "XM_036510004.1"; product "cyclin-dependent kinase 17 isoform X1"; protein_id "XP_036365897.1"; exon_number "3";
NC_043012.1	Gnomon	CDS	36493461	36493532	.	+	0	gene_id "LOC115220245"; db_xref "GeneID:115220245"; gbkey "CDS"; gene "LOC115220245"; ID ""; gene_name "LOC115220245"; transcript_id "XM_036510004.1"; product "cyclin-dependent kinase 17 isoform X1"; protein_id "XP_036365897.1"; exon_number "4";
NC_043012.1	Gnomon	CDS	36497389	36497505	.	+	0	gene_id "LOC115220245"; db_xref "GeneID:115220245"; gbkey "CDS"; gene "LOC115220245"; ID ""; gene_name "LOC115220245"; transcript_id "XM_036510004.1"; product "cyclin-dependent kinase 17 isoform X1"; protein_id "XP_036365897.1"; exon_number "5";
NC_043012.1	Gnomon	CDS	36498520	36498576	.	+	0	gene_id "LOC115220245"; db_xref "GeneID:115220245"; gbkey "CDS"; gene "LOC115220245"; ID ""; gene_name "LOC115220245"; transcript_id "XM_036510004.1"; product "cyclin-dependent kinase 17 isoform X1"; protein_id "XP_036365897.1"; exon_number "6";
NC_043012.1	Gnomon	CDS	36499276	36499390	.	+	0	gene_id "LOC115220245"; db_xref "GeneID:115220245"; gbkey "CDS"; gene "LOC115220245"; ID ""; gene_name "LOC115220245"; transcript_id "XM_036510004.1"; product "cyclin-dependent kinase 17 isoform X1"; protein_id "XP_036365897.1"; exon_number "7";
NC_043012.1	Gnomon	CDS	36500026	36500120	.	+	2	gene_id "LOC115220245"; db_xref "GeneID:115220245"; gbkey "CDS"; gene "LOC115220245"; ID ""; gene_name "LOC115220245"; transcript_id "XM_036510004.1"; product "cyclin-dependent kinase 17 isoform X1"; protein_id "XP_036365897.1"; exon_number "8";
NC_043012.1	Gnomon	CDS	36500727	36500789	.	+	0	gene_id "LOC115220245"; db_xref "GeneID:115220245"; gbkey "CDS"; gene "LOC115220245"; ID ""; gene_name "LOC115220245"; transcript_id "XM_036510004.1"; product "cyclin-dependent kinase 17 isoform X1"; protein_id "XP_036365897.1"; exon_number "9";
NC_043012.1	Gnomon	CDS	36501247	36501370	.	+	0	gene_id "LOC115220245"; db_xref "GeneID:115220245"; gbkey "CDS"; gene "LOC115220245"; ID ""; gene_name "LOC115220245"; transcript_id "XM_036510004.1"; product "cyclin-dependent kinase 17 isoform X1"; protein_id "XP_036365897.1"; exon_number "10";
NC_043012.1	Gnomon	CDS	36501496	36501556	.	+	2	gene_id "LOC115220245"; db_xref "GeneID:115220245"; gbkey "CDS"; gene "LOC115220245"; ID ""; gene_name "LOC115220245"; transcript_id "XM_036510004.1"; product "cyclin-dependent kinase 17 isoform X1"; protein_id "XP_036365897.1"; exon_number "11";
NC_043012.1	Gnomon	CDS	36503376	36503435	.	+	1	gene_id "LOC115220245"; db_xref "GeneID:115220245"; gbkey "CDS"; gene "LOC115220245"; ID ""; gene_name "LOC115220245"; transcript_id "XM_036510004.1"; product "cyclin-dependent kinase 17 isoform X1"; protein_id "XP_036365897.1"; exon_number "12";
NC_043012.1	Gnomon	CDS	36505720	36505923	.	+	1	gene_id "LOC115220245"; db_xref "GeneID:115220245"; gbkey "CDS"; gene "LOC115220245"; ID ""; gene_name "LOC115220245"; transcript_id "XM_036510004.1"; product "cyclin-dependent kinase 17 isoform X1"; protein_id "XP_036365897.1"; exon_number "13";
NC_043012.1	Gnomon	CDS	36507729	36507771	.	+	1	gene_id "LOC115220245"; db_xref "GeneID:115220245"; gbkey "CDS"; gene "LOC115220245"; ID ""; gene_name "LOC115220245"; transcript_id "XM_036510004.1"; product "cyclin-dependent kinase 17 isoform X1"; protein_id "XP_036365897.1"; exon_number "14";
NC_043012.1	Gnomon	CDS	36510043	36510133	.	+	0	gene_id "LOC115220245"; db_xref "GeneID:115220245"; gbkey "CDS"; gene "LOC115220245"; ID ""; gene_name "LOC115220245"; transcript_id "XM_036510004.1"; product "cyclin-dependent kinase 17 isoform X1"; protein_id "XP_036365897.1"; exon_number "15";
NC_043012.1	Gnomon	CDS	36510922	36510999	.	+	2	gene_id "LOC115220245"; db_xref "GeneID:115220245"; gbkey "CDS"; gene "LOC115220245"; ID ""; gene_name "LOC115220245"; transcript_id "XM_036510004.1"; product "cyclin-dependent kinase 17 isoform X1"; protein_id "XP_036365897.1"; exon_number "16";
NC_043012.1	Gnomon	CDS	36512924	36512952	.	+	2	gene_id "LOC115220245"; db_xref "GeneID:115220245"; gbkey "CDS"; gene "LOC115220245"; ID ""; gene_name "LOC115220245"; transcript_id "XM_036510004.1"; product "cyclin-dependent kinase 17 isoform X1"; protein_id "XP_036365897.1"; exon_number "17";
NC_043012.1	Gnomon	exon	36427197	36427266	.	+	.	gene_id "LOC115220245"; db_xref "GeneID:115220245"; gbkey "mRNA"; gene "LOC115220245"; ID ""; gene_name "LOC115220245"; transcript_id "XM_036510004.1"; product "cyclin-dependent kinase 17, transcript variant X3"; exon_number "1"; model_evidence "Supporting evidence includes similarity to: 37 Proteins, and 100% coverage of the annotated genomic feature by RNAseq alignments, including 12 samples with support for all annotated introns";
NC_043012.1	Gnomon	exon	36489724	36489917	.	+	.	gene_id "LOC115220245"; db_xref "GeneID:115220245"; gbkey "mRNA"; gene "LOC115220245"; ID ""; gene_name "LOC115220245"; transcript_id "XM_036510004.1"; product "cyclin-dependent kinase 17, transcript variant X3"; exon_number "2"; model_evidence "Supporting evidence includes similarity to: 37 Proteins, and 100% coverage of the annotated genomic feature by RNAseq alignments, including 12 samples with support for all annotated introns";
NC_043012.1	Gnomon	exon	36492537	36492658	.	+	.	gene_id "LOC115220245"; db_xref "GeneID:115220245"; gbkey "mRNA"; gene "LOC115220245"; ID ""; gene_name "LOC115220245"; transcript_id "XM_036510004.1"; product "cyclin-dependent kinase 17, transcript variant X3"; exon_number "3"; model_evidence "Supporting evidence includes similarity to: 37 Proteins, and 100% coverage of the annotated genomic feature by RNAseq alignments, including 12 samples with support for all annotated introns";
NC_043012.1	Gnomon	exon	36493461	36493532	.	+	.	gene_id "LOC115220245"; db_xref "GeneID:115220245"; gbkey "mRNA"; gene "LOC115220245"; ID ""; gene_name "LOC115220245"; transcript_id "XM_036510004.1"; product "cyclin-dependent kinase 17, transcript variant X3"; exon_number "4"; model_evidence "Supporting evidence includes similarity to: 37 Proteins, and 100% coverage of the annotated genomic feature by RNAseq alignments, including 12 samples with support for all annotated introns";
NC_043012.1	Gnomon	exon	36497389	36497505	.	+	.	gene_id "LOC115220245"; db_xref "GeneID:115220245"; gbkey "mRNA"; gene "LOC115220245"; ID ""; gene_name "LOC115220245"; transcript_id "XM_036510004.1"; product "cyclin-dependent kinase 17, transcript variant X3"; exon_number "5"; model_evidence "Supporting evidence includes similarity to: 37 Proteins, and 100% coverage of the annotated genomic feature by RNAseq alignments, including 12 samples with support for all annotated introns";
NC_043012.1	Gnomon	exon	36498520	36498576	.	+	.	gene_id "LOC115220245"; db_xref "GeneID:115220245"; gbkey "mRNA"; gene "LOC115220245"; ID ""; gene_name "LOC115220245"; transcript_id "XM_036510004.1"; product "cyclin-dependent kinase 17, transcript variant X3"; exon_number "6"; model_evidence "Supporting evidence includes similarity to: 37 Proteins, and 100% coverage of the annotated genomic feature by RNAseq alignments, including 12 samples with support for all annotated introns";
NC_043012.1	Gnomon	exon	36499276	36499390	.	+	.	gene_id "LOC115220245"; db_xref "GeneID:115220245"; gbkey "mRNA"; gene "LOC115220245"; ID ""; gene_name "LOC115220245"; transcript_id "XM_036510004.1"; product "cyclin-dependent kinase 17, transcript variant X3"; exon_number "7"; model_evidence "Supporting evidence includes similarity to: 37 Proteins, and 100% coverage of the annotated genomic feature by RNAseq alignments, including 12 samples with support for all annotated introns";
NC_043012.1	Gnomon	exon	36500026	36500120	.	+	.	gene_id "LOC115220245"; db_xref "GeneID:115220245"; gbkey "mRNA"; gene "LOC115220245"; ID ""; gene_name "LOC115220245"; transcript_id "XM_036510004.1"; product "cyclin-dependent kinase 17, transcript variant X3"; exon_number "8"; model_evidence "Supporting evidence includes similarity to: 37 Proteins, and 100% coverage of the annotated genomic feature by RNAseq alignments, including 12 samples with support for all annotated introns";
NC_043012.1	Gnomon	exon	36500727	36500789	.	+	.	gene_id "LOC115220245"; db_xref "GeneID:115220245"; gbkey "mRNA"; gene "LOC115220245"; ID ""; gene_name "LOC115220245"; transcript_id "XM_036510004.1"; product "cyclin-dependent kinase 17, transcript variant X3"; exon_number "9"; model_evidence "Supporting evidence includes similarity to: 37 Proteins, and 100% coverage of the annotated genomic feature by RNAseq alignments, including 12 samples with support for all annotated introns";
NC_043012.1	Gnomon	exon	36501247	36501370	.	+	.	gene_id "LOC115220245"; db_xref "GeneID:115220245"; gbkey "mRNA"; gene "LOC115220245"; ID ""; gene_name "LOC115220245"; transcript_id "XM_036510004.1"; product "cyclin-dependent kinase 17, transcript variant X3"; exon_number "10"; model_evidence "Supporting evidence includes similarity to: 37 Proteins, and 100% coverage of the annotated genomic feature by RNAseq alignments, including 12 samples with support for all annotated introns";
NC_043012.1	Gnomon	exon	36501496	36501556	.	+	.	gene_id "LOC115220245"; db_xref "GeneID:115220245"; gbkey "mRNA"; gene "LOC115220245"; ID ""; gene_name "LOC115220245"; transcript_id "XM_036510004.1"; product "cyclin-dependent kinase 17, transcript variant X3"; exon_number "11"; model_evidence "Supporting evidence includes similarity to: 37 Proteins, and 100% coverage of the annotated genomic feature by RNAseq alignments, including 12 samples with support for all annotated introns";
NC_043012.1	Gnomon	exon	36503376	36503435	.	+	.	gene_id "LOC115220245"; db_xref "GeneID:115220245"; gbkey "mRNA"; gene "LOC115220245"; ID ""; gene_name "LOC115220245"; transcript_id "XM_036510004.1"; product "cyclin-dependent kinase 17, transcript variant X3"; exon_number "12"; model_evidence "Supporting evidence includes similarity to: 37 Proteins, and 100% coverage of the annotated genomic feature by RNAseq alignments, including 12 samples with support for all annotated introns";
NC_043012.1	Gnomon	exon	36505720	36505923	.	+	.	gene_id "LOC115220245"; db_xref "GeneID:115220245"; gbkey "mRNA"; gene "LOC115220245"; ID ""; gene_name "LOC115220245"; transcript_id "XM_036510004.1"; product "cyclin-dependent kinase 17, transcript variant X3"; exon_number "13"; model_evidence "Supporting evidence includes similarity to: 37 Proteins, and 100% coverage of the annotated genomic feature by RNAseq alignments, including 12 samples with support for all annotated introns";
NC_043012.1	Gnomon	exon	36507729	36507771	.	+	.	gene_id "LOC115220245"; db_xref "GeneID:115220245"; gbkey "mRNA"; gene "LOC115220245"; ID ""; gene_name "LOC115220245"; transcript_id "XM_036510004.1"; product "cyclin-dependent kinase 17, transcript variant X3"; exon_number "14"; model_evidence "Supporting evidence includes similarity to: 37 Proteins, and 100% coverage of the annotated genomic feature by RNAseq alignments, including 12 samples with support for all annotated introns";
NC_043012.1	Gnomon	exon	36510043	36510133	.	+	.	gene_id "LOC115220245"; db_xref "GeneID:115220245"; gbkey "mRNA"; gene "LOC115220245"; ID ""; gene_name "LOC115220245"; transcript_id "XM_036510004.1"; product "cyclin-dependent kinase 17, transcript variant X3"; exon_number "15"; model_evidence "Supporting evidence includes similarity to: 37 Proteins, and 100% coverage of the annotated genomic feature by RNAseq alignments, including 12 samples with support for all annotated introns";
NC_043012.1	Gnomon	exon	36510922	36510999	.	+	.	gene_id "LOC115220245"; db_xref "GeneID:115220245"; gbkey "mRNA"; gene "LOC115220245"; ID ""; gene_name "LOC115220245"; transcript_id "XM_036510004.1"; product "cyclin-dependent kinase 17, transcript variant X3"; exon_number "16"; model_evidence "Supporting evidence includes similarity to: 37 Proteins, and 100% coverage of the annotated genomic feature by RNAseq alignments, including 12 samples with support for all annotated introns";
NC_043012.1	Gnomon	exon	36512924	36514225	.	+	.	gene_id "LOC115220245"; db_xref "GeneID:115220245"; gbkey "mRNA"; gene "LOC115220245"; ID ""; gene_name "LOC115220245"; transcript_id "XM_036510004.1"; product "cyclin-dependent kinase 17, transcript variant X3"; exon_number "17"; model_evidence "Supporting evidence includes similarity to: 37 Proteins, and 100% coverage of the annotated genomic feature by RNAseq alignments, including 12 samples with support for all annotated introns";
NC_043012.1	Gnomon	start_codon	36489794	36489796	.	+	0	gene_id "LOC115220245"; db_xref "GeneID:115220245"; gbkey "CDS"; gene "LOC115220245"; ID ""; gene_name "LOC115220245"; transcript_id "XM_036510004.1"; product "cyclin-dependent kinase 17 isoform X1"; protein_id "XP_036365897.1"; exon_number "2";
NC_043012.1	Gnomon	stop_codon	36512953	36512955	.	+	0	gene_id "LOC115220245"; db_xref "GeneID:115220245"; gbkey "CDS"; gene "LOC115220245"; ID ""; gene_name "LOC115220245"; transcript_id "XM_036510004.1"; product "cyclin-dependent kinase 17 isoform X1"; protein_id "XP_036365897.1"; exon_number "17";
NC_043012.1	Gnomon	transcript	36435011	36514225	.	+	.	gene_id "LOC115220245"; ID "XM_036510005.1"; gene_name "LOC115220245"; transcript_id "XM_036510005.1";
NC_043012.1	Gnomon	CDS	36489794	36489917	.	+	0	gene_id "LOC115220245"; db_xref "GeneID:115220245"; gbkey "CDS"; gene "LOC115220245"; ID ""; gene_name "LOC115220245"; transcript_id "XM_036510005.1"; product "cyclin-dependent kinase 17 isoform X1"; protein_id "XP_036365898.1"; exon_number "2";
NC_043012.1	Gnomon	CDS	36492537	36492658	.	+	2	gene_id "LOC115220245"; db_xref "GeneID:115220245"; gbkey "CDS"; gene "LOC115220245"; ID ""; gene_name "LOC115220245"; transcript_id "XM_036510005.1"; product "cyclin-dependent kinase 17 isoform X1"; protein_id "XP_036365898.1"; exon_number "3";
NC_043012.1	Gnomon	CDS	36493461	36493532	.	+	0	gene_id "LOC115220245"; db_xref "GeneID:115220245"; gbkey "CDS"; gene "LOC115220245"; ID ""; gene_name "LOC115220245"; transcript_id "XM_036510005.1"; product "cyclin-dependent kinase 17 isoform X1"; protein_id "XP_036365898.1"; exon_number "4";
NC_043012.1	Gnomon	CDS	36497389	36497505	.	+	0	gene_id "LOC115220245"; db_xref "GeneID:115220245"; gbkey "CDS"; gene "LOC115220245"; ID ""; gene_name "LOC115220245"; transcript_id "XM_036510005.1"; product "cyclin-dependent kinase 17 isoform X1"; protein_id "XP_036365898.1"; exon_number "5";
NC_043012.1	Gnomon	CDS	36498520	36498576	.	+	0	gene_id "LOC115220245"; db_xref "GeneID:115220245"; gbkey "CDS"; gene "LOC115220245"; ID ""; gene_name "LOC115220245"; transcript_id "XM_036510005.1"; product "cyclin-dependent kinase 17 isoform X1"; protein_id "XP_036365898.1"; exon_number "6";
NC_043012.1	Gnomon	CDS	36499276	36499390	.	+	0	gene_id "LOC115220245"; db_xref "GeneID:115220245"; gbkey "CDS"; gene "LOC115220245"; ID ""; gene_name "LOC115220245"; transcript_id "XM_036510005.1"; product "cyclin-dependent kinase 17 isoform X1"; protein_id "XP_036365898.1"; exon_number "7";
NC_043012.1	Gnomon	CDS	36500026	36500120	.	+	2	gene_id "LOC115220245"; db_xref "GeneID:115220245"; gbkey "CDS"; gene "LOC115220245"; ID ""; gene_name "LOC115220245"; transcript_id "XM_036510005.1"; product "cyclin-dependent kinase 17 isoform X1"; protein_id "XP_036365898.1"; exon_number "8";
NC_043012.1	Gnomon	CDS	36500727	36500789	.	+	0	gene_id "LOC115220245"; db_xref "GeneID:115220245"; gbkey "CDS"; gene "LOC115220245"; ID ""; gene_name "LOC115220245"; transcript_id "XM_036510005.1"; product "cyclin-dependent kinase 17 isoform X1"; protein_id "XP_036365898.1"; exon_number "9";
NC_043012.1	Gnomon	CDS	36501247	36501370	.	+	0	gene_id "LOC115220245"; db_xref "GeneID:115220245"; gbkey "CDS"; gene "LOC115220245"; ID ""; gene_name "LOC115220245"; transcript_id "XM_036510005.1"; product "cyclin-dependent kinase 17 isoform X1"; protein_id "XP_036365898.1"; exon_number "10";
NC_043012.1	Gnomon	CDS	36501496	36501556	.	+	2	gene_id "LOC115220245"; db_xref "GeneID:115220245"; gbkey "CDS"; gene "LOC115220245"; ID ""; gene_name "LOC115220245"; transcript_id "XM_036510005.1"; product "cyclin-dependent kinase 17 isoform X1"; protein_id "XP_036365898.1"; exon_number "11";
NC_043012.1	Gnomon	CDS	36503376	36503435	.	+	1	gene_id "LOC115220245"; db_xref "GeneID:115220245"; gbkey "CDS"; gene "LOC115220245"; ID ""; gene_name "LOC115220245"; transcript_id "XM_036510005.1"; product "cyclin-dependent kinase 17 isoform X1"; protein_id "XP_036365898.1"; exon_number "12";
NC_043012.1	Gnomon	CDS	36505720	36505923	.	+	1	gene_id "LOC115220245"; db_xref "GeneID:115220245"; gbkey "CDS"; gene "LOC115220245"; ID ""; gene_name "LOC115220245"; transcript_id "XM_036510005.1"; product "cyclin-dependent kinase 17 isoform X1"; protein_id "XP_036365898.1"; exon_number "13";
NC_043012.1	Gnomon	CDS	36507729	36507771	.	+	1	gene_id "LOC115220245"; db_xref "GeneID:115220245"; gbkey "CDS"; gene "LOC115220245"; ID ""; gene_name "LOC115220245"; transcript_id "XM_036510005.1"; product "cyclin-dependent kinase 17 isoform X1"; protein_id "XP_036365898.1"; exon_number "14";
NC_043012.1	Gnomon	CDS	36510043	36510133	.	+	0	gene_id "LOC115220245"; db_xref "GeneID:115220245"; gbkey "CDS"; gene "LOC115220245"; ID ""; gene_name "LOC115220245"; transcript_id "XM_036510005.1"; product "cyclin-dependent kinase 17 isoform X1"; protein_id "XP_036365898.1"; exon_number "15";
NC_043012.1	Gnomon	CDS	36510922	36510999	.	+	2	gene_id "LOC115220245"; db_xref "GeneID:115220245"; gbkey "CDS"; gene "LOC115220245"; ID ""; gene_name "LOC115220245"; transcript_id "XM_036510005.1"; product "cyclin-dependent kinase 17 isoform X1"; protein_id "XP_036365898.1"; exon_number "16";
NC_043012.1	Gnomon	CDS	36512924	36512952	.	+	2	gene_id "LOC115220245"; db_xref "GeneID:115220245"; gbkey "CDS"; gene "LOC115220245"; ID ""; gene_name "LOC115220245"; transcript_id "XM_036510005.1"; product "cyclin-dependent kinase 17 isoform X1"; protein_id "XP_036365898.1"; exon_number "17";
NC_043012.1	Gnomon	exon	36435011	36435034	.	+	.	gene_id "LOC115220245"; db_xref "GeneID:115220245"; gbkey "mRNA"; gene "LOC115220245"; ID ""; gene_name "LOC115220245"; transcript_id "XM_036510005.1"; product "cyclin-dependent kinase 17, transcript variant X5"; exon_number "1"; model_evidence "Supporting evidence includes similarity to: 37 Proteins, and 100% coverage of the annotated genomic feature by RNAseq alignments, including 10 samples with support for all annotated introns";
NC_043012.1	Gnomon	exon	36489724	36489917	.	+	.	gene_id "LOC115220245"; db_xref "GeneID:115220245"; gbkey "mRNA"; gene "LOC115220245"; ID ""; gene_name "LOC115220245"; transcript_id "XM_036510005.1"; product "cyclin-dependent kinase 17, transcript variant X5"; exon_number "2"; model_evidence "Supporting evidence includes similarity to: 37 Proteins, and 100% coverage of the annotated genomic feature by RNAseq alignments, including 10 samples with support for all annotated introns";
NC_043012.1	Gnomon	exon	36492537	36492658	.	+	.	gene_id "LOC115220245"; db_xref "GeneID:115220245"; gbkey "mRNA"; gene "LOC115220245"; ID ""; gene_name "LOC115220245"; transcript_id "XM_036510005.1"; product "cyclin-dependent kinase 17, transcript variant X5"; exon_number "3"; model_evidence "Supporting evidence includes similarity to: 37 Proteins, and 100% coverage of the annotated genomic feature by RNAseq alignments, including 10 samples with support for all annotated introns";
NC_043012.1	Gnomon	exon	36493461	36493532	.	+	.	gene_id "LOC115220245"; db_xref "GeneID:115220245"; gbkey "mRNA"; gene "LOC115220245"; ID ""; gene_name "LOC115220245"; transcript_id "XM_036510005.1"; product "cyclin-dependent kinase 17, transcript variant X5"; exon_number "4"; model_evidence "Supporting evidence includes similarity to: 37 Proteins, and 100% coverage of the annotated genomic feature by RNAseq alignments, including 10 samples with support for all annotated introns";
NC_043012.1	Gnomon	exon	36497389	36497505	.	+	.	gene_id "LOC115220245"; db_xref "GeneID:115220245"; gbkey "mRNA"; gene "LOC115220245"; ID ""; gene_name "LOC115220245"; transcript_id "XM_036510005.1"; product "cyclin-dependent kinase 17, transcript variant X5"; exon_number "5"; model_evidence "Supporting evidence includes similarity to: 37 Proteins, and 100% coverage of the annotated genomic feature by RNAseq alignments, including 10 samples with support for all annotated introns";
NC_043012.1	Gnomon	exon	36498520	36498576	.	+	.	gene_id "LOC115220245"; db_xref "GeneID:115220245"; gbkey "mRNA"; gene "LOC115220245"; ID ""; gene_name "LOC115220245"; transcript_id "XM_036510005.1"; product "cyclin-dependent kinase 17, transcript variant X5"; exon_number "6"; model_evidence "Supporting evidence includes similarity to: 37 Proteins, and 100% coverage of the annotated genomic feature by RNAseq alignments, including 10 samples with support for all annotated introns";
NC_043012.1	Gnomon	exon	36499276	36499390	.	+	.	gene_id "LOC115220245"; db_xref "GeneID:115220245"; gbkey "mRNA"; gene "LOC115220245"; ID ""; gene_name "LOC115220245"; transcript_id "XM_036510005.1"; product "cyclin-dependent kinase 17, transcript variant X5"; exon_number "7"; model_evidence "Supporting evidence includes similarity to: 37 Proteins, and 100% coverage of the annotated genomic feature by RNAseq alignments, including 10 samples with support for all annotated introns";
NC_043012.1	Gnomon	exon	36500026	36500120	.	+	.	gene_id "LOC115220245"; db_xref "GeneID:115220245"; gbkey "mRNA"; gene "LOC115220245"; ID ""; gene_name "LOC115220245"; transcript_id "XM_036510005.1"; product "cyclin-dependent kinase 17, transcript variant X5"; exon_number "8"; model_evidence "Supporting evidence includes similarity to: 37 Proteins, and 100% coverage of the annotated genomic feature by RNAseq alignments, including 10 samples with support for all annotated introns";
NC_043012.1	Gnomon	exon	36500727	36500789	.	+	.	gene_id "LOC115220245"; db_xref "GeneID:115220245"; gbkey "mRNA"; gene "LOC115220245"; ID ""; gene_name "LOC115220245"; transcript_id "XM_036510005.1"; product "cyclin-dependent kinase 17, transcript variant X5"; exon_number "9"; model_evidence "Supporting evidence includes similarity to: 37 Proteins, and 100% coverage of the annotated genomic feature by RNAseq alignments, including 10 samples with support for all annotated introns";
NC_043012.1	Gnomon	exon	36501247	36501370	.	+	.	gene_id "LOC115220245"; db_xref "GeneID:115220245"; gbkey "mRNA"; gene "LOC115220245"; ID ""; gene_name "LOC115220245"; transcript_id "XM_036510005.1"; product "cyclin-dependent kinase 17, transcript variant X5"; exon_number "10"; model_evidence "Supporting evidence includes similarity to: 37 Proteins, and 100% coverage of the annotated genomic feature by RNAseq alignments, including 10 samples with support for all annotated introns";
NC_043012.1	Gnomon	exon	36501496	36501556	.	+	.	gene_id "LOC115220245"; db_xref "GeneID:115220245"; gbkey "mRNA"; gene "LOC115220245"; ID ""; gene_name "LOC115220245"; transcript_id "XM_036510005.1"; product "cyclin-dependent kinase 17, transcript variant X5"; exon_number "11"; model_evidence "Supporting evidence includes similarity to: 37 Proteins, and 100% coverage of the annotated genomic feature by RNAseq alignments, including 10 samples with support for all annotated introns";
NC_043012.1	Gnomon	exon	36503376	36503435	.	+	.	gene_id "LOC115220245"; db_xref "GeneID:115220245"; gbkey "mRNA"; gene "LOC115220245"; ID ""; gene_name "LOC115220245"; transcript_id "XM_036510005.1"; product "cyclin-dependent kinase 17, transcript variant X5"; exon_number "12"; model_evidence "Supporting evidence includes similarity to: 37 Proteins, and 100% coverage of the annotated genomic feature by RNAseq alignments, including 10 samples with support for all annotated introns";
NC_043012.1	Gnomon	exon	36505720	36505923	.	+	.	gene_id "LOC115220245"; db_xref "GeneID:115220245"; gbkey "mRNA"; gene "LOC115220245"; ID ""; gene_name "LOC115220245"; transcript_id "XM_036510005.1"; product "cyclin-dependent kinase 17, transcript variant X5"; exon_number "13"; model_evidence "Supporting evidence includes similarity to: 37 Proteins, and 100% coverage of the annotated genomic feature by RNAseq alignments, including 10 samples with support for all annotated introns";
NC_043012.1	Gnomon	exon	36507729	36507771	.	+	.	gene_id "LOC115220245"; db_xref "GeneID:115220245"; gbkey "mRNA"; gene "LOC115220245"; ID ""; gene_name "LOC115220245"; transcript_id "XM_036510005.1"; product "cyclin-dependent kinase 17, transcript variant X5"; exon_number "14"; model_evidence "Supporting evidence includes similarity to: 37 Proteins, and 100% coverage of the annotated genomic feature by RNAseq alignments, including 10 samples with support for all annotated introns";
NC_043012.1	Gnomon	exon	36510043	36510133	.	+	.	gene_id "LOC115220245"; db_xref "GeneID:115220245"; gbkey "mRNA"; gene "LOC115220245"; ID ""; gene_name "LOC115220245"; transcript_id "XM_036510005.1"; product "cyclin-dependent kinase 17, transcript variant X5"; exon_number "15"; model_evidence "Supporting evidence includes similarity to: 37 Proteins, and 100% coverage of the annotated genomic feature by RNAseq alignments, including 10 samples with support for all annotated introns";
NC_043012.1	Gnomon	exon	36510922	36510999	.	+	.	gene_id "LOC115220245"; db_xref "GeneID:115220245"; gbkey "mRNA"; gene "LOC115220245"; ID ""; gene_name "LOC115220245"; transcript_id "XM_036510005.1"; product "cyclin-dependent kinase 17, transcript variant X5"; exon_number "16"; model_evidence "Supporting evidence includes similarity to: 37 Proteins, and 100% coverage of the annotated genomic feature by RNAseq alignments, including 10 samples with support for all annotated introns";
NC_043012.1	Gnomon	exon	36512924	36514225	.	+	.	gene_id "LOC115220245"; db_xref "GeneID:115220245"; gbkey "mRNA"; gene "LOC115220245"; ID ""; gene_name "LOC115220245"; transcript_id "XM_036510005.1"; product "cyclin-dependent kinase 17, transcript variant X5"; exon_number "17"; model_evidence "Supporting evidence includes similarity to: 37 Proteins, and 100% coverage of the annotated genomic feature by RNAseq alignments, including 10 samples with support for all annotated introns";
NC_043012.1	Gnomon	start_codon	36489794	36489796	.	+	0	gene_id "LOC115220245"; db_xref "GeneID:115220245"; gbkey "CDS"; gene "LOC115220245"; ID ""; gene_name "LOC115220245"; transcript_id "XM_036510005.1"; product "cyclin-dependent kinase 17 isoform X1"; protein_id "XP_036365898.1"; exon_number "2";
NC_043012.1	Gnomon	stop_codon	36512953	36512955	.	+	0	gene_id "LOC115220245"; db_xref "GeneID:115220245"; gbkey "CDS"; gene "LOC115220245"; ID ""; gene_name "LOC115220245"; transcript_id "XM_036510005.1"; product "cyclin-dependent kinase 17 isoform X1"; protein_id "XP_036365898.1"; exon_number "17";
NC_043012.1	Gnomon	gene	4324966	4385689	.	+	.	gene_id "LOC115220246"; db_xref "GeneID:115220246"; gbkey "Gene"; gene "LOC115220246"; gene_biotype "protein_coding"; ID ""; gene_name "LOC115220246";
NC_043012.1	PBRI~FLAMseq~Covext	transcript	4325019	4385689	.	+	.	gene_id "LOC115220246"; ID ""; gene_name "LOC115220246"; transcript_id "Covext~FLAMseq_ext~G44780.10"; uniq_trans_id "G44780.10"; three_prime_ext "5344";
NC_043012.1	Covext	exon	4325019	4325622	.	+	.	gene_id "LOC115220246"; ID ""; gene_name "LOC115220246"; transcript_id "Covext~FLAMseq_ext~G44780.10"; exon_number "1"; uniq_trans_id "G44780.10";
NC_043012.1	Covext	exon	4365378	4365656	.	+	.	gene_id "LOC115220246"; ID ""; gene_name "LOC115220246"; transcript_id "Covext~FLAMseq_ext~G44780.10"; exon_number "2"; uniq_trans_id "G44780.10";
NC_043012.1	Covext	exon	4366986	4368956	.	+	.	gene_id "LOC115220246"; ID ""; gene_name "LOC115220246"; transcript_id "Covext~FLAMseq_ext~G44780.10"; exon_number "3"; uniq_trans_id "G44780.10";
NC_043012.1	Covext	exon	4374865	4375131	.	+	.	gene_id "LOC115220246"; ID ""; gene_name "LOC115220246"; transcript_id "Covext~FLAMseq_ext~G44780.10"; exon_number "4"; uniq_trans_id "G44780.10";
NC_043012.1	Covext	exon	4375520	4375655	.	+	.	gene_id "LOC115220246"; ID ""; gene_name "LOC115220246"; transcript_id "Covext~FLAMseq_ext~G44780.10"; exon_number "5"; uniq_trans_id "G44780.10";
NC_043012.1	Covext	exon	4379369	4380274	.	+	.	gene_id "LOC115220246"; ID ""; gene_name "LOC115220246"; transcript_id "Covext~FLAMseq_ext~G44780.10"; exon_number "6"; uniq_trans_id "G44780.10";
NC_043012.1	Covext	exon	4379369	4385618	.	+	.	gene_id "LOC115220246"; ID ""; gene_name "LOC115220246"; transcript_id "Covext~FLAMseq_ext~G44780.10"; exon_number "6"; uniq_trans_id "G44780.10"; three_prime_ext "5344";
NC_043012.1	Covext	exon	4379369	4385689	.	+	.	gene_id "LOC115220246"; ID ""; gene_name "LOC115220246"; transcript_id "Covext~FLAMseq_ext~G44780.10"; exon_number "6"; uniq_trans_id "G44780.10"; three_prime_ext "71";
NC_043012.1	PBRI~FLAMseq	transcript	4325019	4385618	.	+	.	gene_id "LOC115220246"; ID ""; gene_name "LOC115220246"; transcript_id "FLAMseq_ext~G44780.10"; uniq_trans_id "G44780.10"; three_prime_ext "5344";
NC_043012.1	PBRI~FLAMseq	exon	4325019	4325622	.	+	.	gene_id "LOC115220246"; ID ""; gene_name "LOC115220246"; transcript_id "FLAMseq_ext~G44780.10"; exon_number "1"; uniq_trans_id "G44780.10";
NC_043012.1	PBRI~FLAMseq	exon	4365378	4365656	.	+	.	gene_id "LOC115220246"; ID ""; gene_name "LOC115220246"; transcript_id "FLAMseq_ext~G44780.10"; exon_number "2"; uniq_trans_id "G44780.10";
NC_043012.1	PBRI~FLAMseq	exon	4366986	4368956	.	+	.	gene_id "LOC115220246"; ID ""; gene_name "LOC115220246"; transcript_id "FLAMseq_ext~G44780.10"; exon_number "3"; uniq_trans_id "G44780.10";
NC_043012.1	PBRI~FLAMseq	exon	4374865	4375131	.	+	.	gene_id "LOC115220246"; ID ""; gene_name "LOC115220246"; transcript_id "FLAMseq_ext~G44780.10"; exon_number "4"; uniq_trans_id "G44780.10";
NC_043012.1	PBRI~FLAMseq	exon	4375520	4375655	.	+	.	gene_id "LOC115220246"; ID ""; gene_name "LOC115220246"; transcript_id "FLAMseq_ext~G44780.10"; exon_number "5"; uniq_trans_id "G44780.10";
NC_043012.1	PBRI~FLAMseq	exon	4379369	4380274	.	+	.	gene_id "LOC115220246"; ID ""; gene_name "LOC115220246"; transcript_id "FLAMseq_ext~G44780.10"; exon_number "6"; uniq_trans_id "G44780.10";
NC_043012.1	PBRI~FLAMseq	exon	4379369	4385618	.	+	.	gene_id "LOC115220246"; ID ""; gene_name "LOC115220246"; transcript_id "FLAMseq_ext~G44780.10"; exon_number "6"; uniq_trans_id "G44780.10"; three_prime_ext "5344";
NC_043012.1	PBRI	transcript	4325019	4380274	.	+	.	gene_id "LOC115220246"; ID ""; gene_name "LOC115220246"; transcript_id "G44780.10"; uniq_trans_id "G44780.10";
NC_043012.1	PBRI	exon	4325019	4325622	.	+	.	gene_id "LOC115220246"; ID ""; gene_name "LOC115220246"; transcript_id "G44780.10"; exon_number "1"; uniq_trans_id "G44780.10";
NC_043012.1	PBRI	exon	4365378	4365656	.	+	.	gene_id "LOC115220246"; ID ""; gene_name "LOC115220246"; transcript_id "G44780.10"; exon_number "2"; uniq_trans_id "G44780.10";
NC_043012.1	PBRI	exon	4366986	4368956	.	+	.	gene_id "LOC115220246"; ID ""; gene_name "LOC115220246"; transcript_id "G44780.10"; exon_number "3"; uniq_trans_id "G44780.10";
NC_043012.1	PBRI	exon	4374865	4375131	.	+	.	gene_id "LOC115220246"; ID ""; gene_name "LOC115220246"; transcript_id "G44780.10"; exon_number "4"; uniq_trans_id "G44780.10";
NC_043012.1	PBRI	exon	4375520	4375655	.	+	.	gene_id "LOC115220246"; ID ""; gene_name "LOC115220246"; transcript_id "G44780.10"; exon_number "5"; uniq_trans_id "G44780.10";
NC_043012.1	PBRI	exon	4379369	4380274	.	+	.	gene_id "LOC115220246"; ID ""; gene_name "LOC115220246"; transcript_id "G44780.10"; exon_number "6"; uniq_trans_id "G44780.10";
NC_043012.1	PBRI	transcript	4325022	4379914	.	+	.	gene_id "LOC115220246"; ID ""; gene_name "LOC115220246"; transcript_id "G44780.11"; uniq_trans_id "G44780.11";
NC_043012.1	PBRI	exon	4325022	4325060	.	+	.	gene_id "LOC115220246"; ID ""; gene_name "LOC115220246"; transcript_id "G44780.11"; exon_number "1"; uniq_trans_id "G44780.11";
NC_043012.1	PBRI	exon	4325090	4325622	.	+	.	gene_id "LOC115220246"; ID ""; gene_name "LOC115220246"; transcript_id "G44780.11"; exon_number "2"; uniq_trans_id "G44780.11";
NC_043012.1	PBRI	exon	4365378	4365656	.	+	.	gene_id "LOC115220246"; ID ""; gene_name "LOC115220246"; transcript_id "G44780.11"; exon_number "3"; uniq_trans_id "G44780.11";
NC_043012.1	PBRI	exon	4366986	4367168	.	+	.	gene_id "LOC115220246"; ID ""; gene_name "LOC115220246"; transcript_id "G44780.11"; exon_number "4"; uniq_trans_id "G44780.11";
NC_043012.1	PBRI	exon	4368870	4368956	.	+	.	gene_id "LOC115220246"; ID ""; gene_name "LOC115220246"; transcript_id "G44780.11"; exon_number "5"; uniq_trans_id "G44780.11";
NC_043012.1	PBRI	exon	4374865	4375131	.	+	.	gene_id "LOC115220246"; ID ""; gene_name "LOC115220246"; transcript_id "G44780.11"; exon_number "6"; uniq_trans_id "G44780.11";
NC_043012.1	PBRI	exon	4375520	4375655	.	+	.	gene_id "LOC115220246"; ID ""; gene_name "LOC115220246"; transcript_id "G44780.11"; exon_number "7"; uniq_trans_id "G44780.11";
NC_043012.1	PBRI	exon	4379369	4379914	.	+	.	gene_id "LOC115220246"; ID ""; gene_name "LOC115220246"; transcript_id "G44780.11"; exon_number "8"; uniq_trans_id "G44780.11";
NC_043012.1	PBRI	transcript	4324966	4380178	.	+	.	gene_id "LOC115220246"; ID ""; gene_name "LOC115220246"; transcript_id "G44780.4"; uniq_trans_id "G44780.4";
NC_043012.1	PBRI	exon	4324966	4325060	.	+	.	gene_id "LOC115220246"; ID ""; gene_name "LOC115220246"; transcript_id "G44780.4"; exon_number "1"; uniq_trans_id "G44780.4";
NC_043012.1	PBRI	exon	4325090	4325622	.	+	.	gene_id "LOC115220246"; ID ""; gene_name "LOC115220246"; transcript_id "G44780.4"; exon_number "2"; uniq_trans_id "G44780.4";
NC_043012.1	PBRI	exon	4365378	4365656	.	+	.	gene_id "LOC115220246"; ID ""; gene_name "LOC115220246"; transcript_id "G44780.4"; exon_number "3"; uniq_trans_id "G44780.4";
NC_043012.1	PBRI	exon	4366986	4367168	.	+	.	gene_id "LOC115220246"; ID ""; gene_name "LOC115220246"; transcript_id "G44780.4"; exon_number "4"; uniq_trans_id "G44780.4";
NC_043012.1	PBRI	exon	4368870	4368956	.	+	.	gene_id "LOC115220246"; ID ""; gene_name "LOC115220246"; transcript_id "G44780.4"; exon_number "5"; uniq_trans_id "G44780.4";
NC_043012.1	PBRI	exon	4374865	4375131	.	+	.	gene_id "LOC115220246"; ID ""; gene_name "LOC115220246"; transcript_id "G44780.4"; exon_number "6"; uniq_trans_id "G44780.4";
NC_043012.1	PBRI	exon	4375520	4375655	.	+	.	gene_id "LOC115220246"; ID ""; gene_name "LOC115220246"; transcript_id "G44780.4"; exon_number "7"; uniq_trans_id "G44780.4";
NC_043012.1	PBRI	exon	4379369	4380178	.	+	.	gene_id "LOC115220246"; ID ""; gene_name "LOC115220246"; transcript_id "G44780.4"; exon_number "8"; uniq_trans_id "G44780.4";
NC_043012.1	Gnomon	transcript	4325003	4380249	.	+	.	gene_id "LOC115220246"; ID "XM_029790338.2"; gene_name "LOC115220246"; transcript_id "XM_029790338.2";
NC_043012.1	Gnomon	CDS	4325559	4325622	.	+	0	gene_id "LOC115220246"; db_xref "GeneID:115220246"; gbkey "CDS"; gene "LOC115220246"; ID ""; gene_name "LOC115220246"; transcript_id "XM_029790338.2"; product "neuroplastin"; protein_id "XP_029646198.1"; exon_number "1";
NC_043012.1	Gnomon	CDS	4365378	4365656	.	+	2	gene_id "LOC115220246"; db_xref "GeneID:115220246"; gbkey "CDS"; gene "LOC115220246"; ID ""; gene_name "LOC115220246"; transcript_id "XM_029790338.2"; product "neuroplastin"; protein_id "XP_029646198.1"; exon_number "2";
NC_043012.1	Gnomon	CDS	4366986	4367168	.	+	2	gene_id "LOC115220246"; db_xref "GeneID:115220246"; gbkey "CDS"; gene "LOC115220246"; ID ""; gene_name "LOC115220246"; transcript_id "XM_029790338.2"; product "neuroplastin"; protein_id "XP_029646198.1"; exon_number "3";
NC_043012.1	Gnomon	CDS	4368870	4368956	.	+	2	gene_id "LOC115220246"; db_xref "GeneID:115220246"; gbkey "CDS"; gene "LOC115220246"; ID ""; gene_name "LOC115220246"; transcript_id "XM_029790338.2"; product "neuroplastin"; protein_id "XP_029646198.1"; exon_number "4";
NC_043012.1	Gnomon	CDS	4374865	4375131	.	+	2	gene_id "LOC115220246"; db_xref "GeneID:115220246"; gbkey "CDS"; gene "LOC115220246"; ID ""; gene_name "LOC115220246"; transcript_id "XM_029790338.2"; product "neuroplastin"; protein_id "XP_029646198.1"; exon_number "5";
NC_043012.1	Gnomon	CDS	4375520	4375655	.	+	2	gene_id "LOC115220246"; db_xref "GeneID:115220246"; gbkey "CDS"; gene "LOC115220246"; ID ""; gene_name "LOC115220246"; transcript_id "XM_029790338.2"; product "neuroplastin"; protein_id "XP_029646198.1"; exon_number "6";
NC_043012.1	Gnomon	CDS	4379369	4379426	.	+	1	gene_id "LOC115220246"; db_xref "GeneID:115220246"; gbkey "CDS"; gene "LOC115220246"; ID ""; gene_name "LOC115220246"; transcript_id "XM_029790338.2"; product "neuroplastin"; protein_id "XP_029646198.1"; exon_number "7";
NC_043012.1	Gnomon	exon	4325003	4325622	.	+	.	gene_id "LOC115220246"; db_xref "GeneID:115220246"; gbkey "mRNA"; gene "LOC115220246"; ID ""; gene_name "LOC115220246"; transcript_id "XM_029790338.2"; product "neuroplastin"; exon_number "1"; model_evidence "Supporting evidence includes similarity to: 4 Proteins, and 100% coverage of the annotated genomic feature by RNAseq alignments, including 44 samples with support for all annotated introns";
NC_043012.1	Gnomon	exon	4365378	4365656	.	+	.	gene_id "LOC115220246"; db_xref "GeneID:115220246"; gbkey "mRNA"; gene "LOC115220246"; ID ""; gene_name "LOC115220246"; transcript_id "XM_029790338.2"; product "neuroplastin"; exon_number "2"; model_evidence "Supporting evidence includes similarity to: 4 Proteins, and 100% coverage of the annotated genomic feature by RNAseq alignments, including 44 samples with support for all annotated introns";
NC_043012.1	Gnomon	exon	4366986	4367168	.	+	.	gene_id "LOC115220246"; db_xref "GeneID:115220246"; gbkey "mRNA"; gene "LOC115220246"; ID ""; gene_name "LOC115220246"; transcript_id "XM_029790338.2"; product "neuroplastin"; exon_number "3"; model_evidence "Supporting evidence includes similarity to: 4 Proteins, and 100% coverage of the annotated genomic feature by RNAseq alignments, including 44 samples with support for all annotated introns";
NC_043012.1	Gnomon	exon	4368870	4368956	.	+	.	gene_id "LOC115220246"; db_xref "GeneID:115220246"; gbkey "mRNA"; gene "LOC115220246"; ID ""; gene_name "LOC115220246"; transcript_id "XM_029790338.2"; product "neuroplastin"; exon_number "4"; model_evidence "Supporting evidence includes similarity to: 4 Proteins, and 100% coverage of the annotated genomic feature by RNAseq alignments, including 44 samples with support for all annotated introns";
NC_043012.1	Gnomon	exon	4374865	4375131	.	+	.	gene_id "LOC115220246"; db_xref "GeneID:115220246"; gbkey "mRNA"; gene "LOC115220246"; ID ""; gene_name "LOC115220246"; transcript_id "XM_029790338.2"; product "neuroplastin"; exon_number "5"; model_evidence "Supporting evidence includes similarity to: 4 Proteins, and 100% coverage of the annotated genomic feature by RNAseq alignments, including 44 samples with support for all annotated introns";
NC_043012.1	Gnomon	exon	4375520	4375655	.	+	.	gene_id "LOC115220246"; db_xref "GeneID:115220246"; gbkey "mRNA"; gene "LOC115220246"; ID ""; gene_name "LOC115220246"; transcript_id "XM_029790338.2"; product "neuroplastin"; exon_number "6"; model_evidence "Supporting evidence includes similarity to: 4 Proteins, and 100% coverage of the annotated genomic feature by RNAseq alignments, including 44 samples with support for all annotated introns";
NC_043012.1	Gnomon	exon	4379369	4380249	.	+	.	gene_id "LOC115220246"; db_xref "GeneID:115220246"; gbkey "mRNA"; gene "LOC115220246"; ID ""; gene_name "LOC115220246"; transcript_id "XM_029790338.2"; product "neuroplastin"; exon_number "7"; model_evidence "Supporting evidence includes similarity to: 4 Proteins, and 100% coverage of the annotated genomic feature by RNAseq alignments, including 44 samples with support for all annotated introns";
NC_043012.1	Gnomon	start_codon	4325559	4325561	.	+	0	gene_id "LOC115220246"; db_xref "GeneID:115220246"; gbkey "CDS"; gene "LOC115220246"; ID ""; gene_name "LOC115220246"; transcript_id "XM_029790338.2"; product "neuroplastin"; protein_id "XP_029646198.1"; exon_number "1";
NC_043012.1	Gnomon	stop_codon	4379427	4379429	.	+	0	gene_id "LOC115220246"; db_xref "GeneID:115220246"; gbkey "CDS"; gene "LOC115220246"; ID ""; gene_name "LOC115220246"; transcript_id "XM_029790338.2"; product "neuroplastin"; protein_id "XP_029646198.1"; exon_number "7";
NC_043012.1	Gnomon	gene	296955	309920	.	-	.	gene_id "LOC115220247"; db_xref "GeneID:115220247"; gbkey "Gene"; gene "LOC115220247"; gene_biotype "lncRNA"; ID ""; gene_name "LOC115220247";
NC_043012.1	Gnomon	transcript	296955	309920	.	-	.	gene_id "LOC115220247"; ID "XR_003882490.2"; gene_name "LOC115220247"; transcript_id "XR_003882490.2";
NC_043012.1	Gnomon	exon	296955	297085	.	-	.	gene_id "LOC115220247"; db_xref "GeneID:115220247"; gbkey "ncRNA"; gene "LOC115220247"; ID ""; gene_name "LOC115220247"; transcript_id "XR_003882490.2"; product "uncharacterized LOC115220247"; exon_number "3"; model_evidence "Supporting evidence includes similarity to: 100% coverage of the annotated genomic feature by RNAseq alignments, including 41 samples with support for all annotated introns";
NC_043012.1	Gnomon	exon	305338	305339	.	-	.	gene_id "LOC115220247"; db_xref "GeneID:115220247"; gbkey "ncRNA"; gene "LOC115220247"; ID ""; gene_name "LOC115220247"; transcript_id "XR_003882490.2"; product "uncharacterized LOC115220247"; exon_number "2"; model_evidence "Supporting evidence includes similarity to: 100% coverage of the annotated genomic feature by RNAseq alignments, including 41 samples with support for all annotated introns";
NC_043012.1	Gnomon	exon	308933	309920	.	-	.	gene_id "LOC115220247"; db_xref "GeneID:115220247"; gbkey "ncRNA"; gene "LOC115220247"; ID ""; gene_name "LOC115220247"; transcript_id "XR_003882490.2"; product "uncharacterized LOC115220247"; exon_number "1"; model_evidence "Supporting evidence includes similarity to: 100% coverage of the annotated genomic feature by RNAseq alignments, including 41 samples with support for all annotated introns";
NC_043012.1	Gnomon	gene	37904428	37981968	.	+	.	gene_id "LOC115220248"; db_xref "GeneID:115220248"; gbkey "Gene"; gene "LOC115220248"; gene_biotype "protein_coding"; ID ""; gene_name "LOC115220248";
NC_043012.1	Gnomon~FLAMseq	transcript	37904428	37981968	.	+	.	gene_id "LOC115220248"; ID "XM_029790339.2"; gene_name "LOC115220248"; transcript_id "FLAMseq_ext~XM_029790339.2"; three_prime_ext "2784";
NC_043012.1	Gnomon~FLAMseq	exon	37904428	37904553	.	+	.	gene_id "LOC115220248"; db_xref "GeneID:115220248"; gbkey "mRNA"; gene "LOC115220248"; ID ""; gene_name "LOC115220248"; transcript_id "FLAMseq_ext~XM_029790339.2"; product "uncharacterized protein KIAA2026-like, transcript variant X2"; exon_number "1"; model_evidence "Supporting evidence includes similarity to: 100% coverage of the annotated genomic feature by RNAseq alignments, including 12 samples with support for all annotated introns";
NC_043012.1	Gnomon~FLAMseq	exon	37905317	37906214	.	+	.	gene_id "LOC115220248"; db_xref "GeneID:115220248"; gbkey "mRNA"; gene "LOC115220248"; ID ""; gene_name "LOC115220248"; transcript_id "FLAMseq_ext~XM_029790339.2"; product "uncharacterized protein KIAA2026-like, transcript variant X2"; exon_number "2"; model_evidence "Supporting evidence includes similarity to: 100% coverage of the annotated genomic feature by RNAseq alignments, including 12 samples with support for all annotated introns";
NC_043012.1	Gnomon~FLAMseq	exon	37927998	37928166	.	+	.	gene_id "LOC115220248"; db_xref "GeneID:115220248"; gbkey "mRNA"; gene "LOC115220248"; ID ""; gene_name "LOC115220248"; transcript_id "FLAMseq_ext~XM_029790339.2"; product "uncharacterized protein KIAA2026-like, transcript variant X2"; exon_number "3"; model_evidence "Supporting evidence includes similarity to: 100% coverage of the annotated genomic feature by RNAseq alignments, including 12 samples with support for all annotated introns";
NC_043012.1	Gnomon~FLAMseq	exon	37936851	37936924	.	+	.	gene_id "LOC115220248"; db_xref "GeneID:115220248"; gbkey "mRNA"; gene "LOC115220248"; ID ""; gene_name "LOC115220248"; transcript_id "FLAMseq_ext~XM_029790339.2"; product "uncharacterized protein KIAA2026-like, transcript variant X2"; exon_number "4"; model_evidence "Supporting evidence includes similarity to: 100% coverage of the annotated genomic feature by RNAseq alignments, including 12 samples with support for all annotated introns";
NC_043012.1	Gnomon~FLAMseq	exon	37940003	37940217	.	+	.	gene_id "LOC115220248"; db_xref "GeneID:115220248"; gbkey "mRNA"; gene "LOC115220248"; ID ""; gene_name "LOC115220248"; transcript_id "FLAMseq_ext~XM_029790339.2"; product "uncharacterized protein KIAA2026-like, transcript variant X2"; exon_number "5"; model_evidence "Supporting evidence includes similarity to: 100% coverage of the annotated genomic feature by RNAseq alignments, including 12 samples with support for all annotated introns";
NC_043012.1	Gnomon~FLAMseq	exon	37941733	37941893	.	+	.	gene_id "LOC115220248"; db_xref "GeneID:115220248"; gbkey "mRNA"; gene "LOC115220248"; ID ""; gene_name "LOC115220248"; transcript_id "FLAMseq_ext~XM_029790339.2"; product "uncharacterized protein KIAA2026-like, transcript variant X2"; exon_number "6"; model_evidence "Supporting evidence includes similarity to: 100% coverage of the annotated genomic feature by RNAseq alignments, including 12 samples with support for all annotated introns";
NC_043012.1	Gnomon~FLAMseq	exon	37943959	37944070	.	+	.	gene_id "LOC115220248"; db_xref "GeneID:115220248"; gbkey "mRNA"; gene "LOC115220248"; ID ""; gene_name "LOC115220248"; transcript_id "FLAMseq_ext~XM_029790339.2"; product "uncharacterized protein KIAA2026-like, transcript variant X2"; exon_number "7"; model_evidence "Supporting evidence includes similarity to: 100% coverage of the annotated genomic feature by RNAseq alignments, including 12 samples with support for all annotated introns";
NC_043012.1	Gnomon~FLAMseq	exon	37947399	37947444	.	+	.	gene_id "LOC115220248"; db_xref "GeneID:115220248"; gbkey "mRNA"; gene "LOC115220248"; ID ""; gene_name "LOC115220248"; transcript_id "FLAMseq_ext~XM_029790339.2"; product "uncharacterized protein KIAA2026-like, transcript variant X2"; exon_number "8"; model_evidence "Supporting evidence includes similarity to: 100% coverage of the annotated genomic feature by RNAseq alignments, including 12 samples with support for all annotated introns";
NC_043012.1	Gnomon~FLAMseq	exon	37952516	37952607	.	+	.	gene_id "LOC115220248"; db_xref "GeneID:115220248"; gbkey "mRNA"; gene "LOC115220248"; ID ""; gene_name "LOC115220248"; transcript_id "FLAMseq_ext~XM_029790339.2"; product "uncharacterized protein KIAA2026-like, transcript variant X2"; exon_number "9"; model_evidence "Supporting evidence includes similarity to: 100% coverage of the annotated genomic feature by RNAseq alignments, including 12 samples with support for all annotated introns";
NC_043012.1	Gnomon~FLAMseq	exon	37956404	37956646	.	+	.	gene_id "LOC115220248"; db_xref "GeneID:115220248"; gbkey "mRNA"; gene "LOC115220248"; ID ""; gene_name "LOC115220248"; transcript_id "FLAMseq_ext~XM_029790339.2"; product "uncharacterized protein KIAA2026-like, transcript variant X2"; exon_number "10"; model_evidence "Supporting evidence includes similarity to: 100% coverage of the annotated genomic feature by RNAseq alignments, including 12 samples with support for all annotated introns";
NC_043012.1	Gnomon~FLAMseq	exon	37958869	37958994	.	+	.	gene_id "LOC115220248"; db_xref "GeneID:115220248"; gbkey "mRNA"; gene "LOC115220248"; ID ""; gene_name "LOC115220248"; transcript_id "FLAMseq_ext~XM_029790339.2"; product "uncharacterized protein KIAA2026-like, transcript variant X2"; exon_number "11"; model_evidence "Supporting evidence includes similarity to: 100% coverage of the annotated genomic feature by RNAseq alignments, including 12 samples with support for all annotated introns";
NC_043012.1	Gnomon~FLAMseq	exon	37966461	37967282	.	+	.	gene_id "LOC115220248"; db_xref "GeneID:115220248"; gbkey "mRNA"; gene "LOC115220248"; ID ""; gene_name "LOC115220248"; transcript_id "FLAMseq_ext~XM_029790339.2"; product "uncharacterized protein KIAA2026-like, transcript variant X2"; exon_number "12"; model_evidence "Supporting evidence includes similarity to: 100% coverage of the annotated genomic feature by RNAseq alignments, including 12 samples with support for all annotated introns";
NC_043012.1	Gnomon~FLAMseq	exon	37970638	37970754	.	+	.	gene_id "LOC115220248"; db_xref "GeneID:115220248"; gbkey "mRNA"; gene "LOC115220248"; ID ""; gene_name "LOC115220248"; transcript_id "FLAMseq_ext~XM_029790339.2"; product "uncharacterized protein KIAA2026-like, transcript variant X2"; exon_number "13"; model_evidence "Supporting evidence includes similarity to: 100% coverage of the annotated genomic feature by RNAseq alignments, including 12 samples with support for all annotated introns";
NC_043012.1	Gnomon~FLAMseq	exon	37972721	37972906	.	+	.	gene_id "LOC115220248"; db_xref "GeneID:115220248"; gbkey "mRNA"; gene "LOC115220248"; ID ""; gene_name "LOC115220248"; transcript_id "FLAMseq_ext~XM_029790339.2"; product "uncharacterized protein KIAA2026-like, transcript variant X2"; exon_number "14"; model_evidence "Supporting evidence includes similarity to: 100% coverage of the annotated genomic feature by RNAseq alignments, including 12 samples with support for all annotated introns";
NC_043012.1	Gnomon~FLAMseq	exon	37973556	37979184	.	+	.	gene_id "LOC115220248"; db_xref "GeneID:115220248"; gbkey "mRNA"; gene "LOC115220248"; ID ""; gene_name "LOC115220248"; transcript_id "FLAMseq_ext~XM_029790339.2"; product "uncharacterized protein KIAA2026-like, transcript variant X2"; exon_number "15"; model_evidence "Supporting evidence includes similarity to: 100% coverage of the annotated genomic feature by RNAseq alignments, including 12 samples with support for all annotated introns";
NC_043012.1	Gnomon~FLAMseq	exon	37973556	37981968	.	+	.	gene_id "LOC115220248"; db_xref "GeneID:115220248"; gbkey "mRNA"; gene "LOC115220248"; ID ""; gene_name "LOC115220248"; transcript_id "FLAMseq_ext~XM_029790339.2"; product "uncharacterized protein KIAA2026-like"; exon_number "15"; model_evidence "Supporting evidence includes similarity to: 100% coverage of the annotated genomic feature by RNAseq alignments"; three_prime_ext "2784";
NC_043012.1	PBRI	transcript	37904584	37978876	.	+	.	gene_id "LOC115220248"; ID ""; gene_name "LOC115220248"; transcript_id "G45637.18"; uniq_trans_id "G45637.18";
NC_043012.1	PBRI	exon	37904584	37904618	.	+	.	gene_id "LOC115220248"; ID ""; gene_name "LOC115220248"; transcript_id "G45637.18"; exon_number "1"; uniq_trans_id "G45637.18";
NC_043012.1	PBRI	exon	37905317	37906214	.	+	.	gene_id "LOC115220248"; ID ""; gene_name "LOC115220248"; transcript_id "G45637.18"; exon_number "2"; uniq_trans_id "G45637.18";
NC_043012.1	PBRI	exon	37927998	37928166	.	+	.	gene_id "LOC115220248"; ID ""; gene_name "LOC115220248"; transcript_id "G45637.18"; exon_number "3"; uniq_trans_id "G45637.18";
NC_043012.1	PBRI	exon	37936851	37936924	.	+	.	gene_id "LOC115220248"; ID ""; gene_name "LOC115220248"; transcript_id "G45637.18"; exon_number "4"; uniq_trans_id "G45637.18";
NC_043012.1	PBRI	exon	37940003	37940217	.	+	.	gene_id "LOC115220248"; ID ""; gene_name "LOC115220248"; transcript_id "G45637.18"; exon_number "5"; uniq_trans_id "G45637.18";
NC_043012.1	PBRI	exon	37941733	37941893	.	+	.	gene_id "LOC115220248"; ID ""; gene_name "LOC115220248"; transcript_id "G45637.18"; exon_number "6"; uniq_trans_id "G45637.18";
NC_043012.1	PBRI	exon	37943959	37944070	.	+	.	gene_id "LOC115220248"; ID ""; gene_name "LOC115220248"; transcript_id "G45637.18"; exon_number "7"; uniq_trans_id "G45637.18";
NC_043012.1	PBRI	exon	37947399	37947444	.	+	.	gene_id "LOC115220248"; ID ""; gene_name "LOC115220248"; transcript_id "G45637.18"; exon_number "8"; uniq_trans_id "G45637.18";
NC_043012.1	PBRI	exon	37952516	37952607	.	+	.	gene_id "LOC115220248"; ID ""; gene_name "LOC115220248"; transcript_id "G45637.18"; exon_number "9"; uniq_trans_id "G45637.18";
NC_043012.1	PBRI	exon	37956404	37956646	.	+	.	gene_id "LOC115220248"; ID ""; gene_name "LOC115220248"; transcript_id "G45637.18"; exon_number "10"; uniq_trans_id "G45637.18";
NC_043012.1	PBRI	exon	37958869	37958994	.	+	.	gene_id "LOC115220248"; ID ""; gene_name "LOC115220248"; transcript_id "G45637.18"; exon_number "11"; uniq_trans_id "G45637.18";
NC_043012.1	PBRI	exon	37966461	37967282	.	+	.	gene_id "LOC115220248"; ID ""; gene_name "LOC115220248"; transcript_id "G45637.18"; exon_number "12"; uniq_trans_id "G45637.18";
NC_043012.1	PBRI	exon	37970638	37970754	.	+	.	gene_id "LOC115220248"; ID ""; gene_name "LOC115220248"; transcript_id "G45637.18"; exon_number "13"; uniq_trans_id "G45637.18";
NC_043012.1	PBRI	exon	37972721	37972906	.	+	.	gene_id "LOC115220248"; ID ""; gene_name "LOC115220248"; transcript_id "G45637.18"; exon_number "14"; uniq_trans_id "G45637.18";
NC_043012.1	PBRI	exon	37973556	37978876	.	+	.	gene_id "LOC115220248"; ID ""; gene_name "LOC115220248"; transcript_id "G45637.18"; exon_number "15"; uniq_trans_id "G45637.18";
NC_043012.1	PBRI	transcript	37904568	37944071	.	+	.	gene_id "LOC115220248"; ID ""; gene_name "LOC115220248"; transcript_id "G45637.9"; uniq_trans_id "G45637.9";
NC_043012.1	PBRI	exon	37904568	37904618	.	+	.	gene_id "LOC115220248"; ID ""; gene_name "LOC115220248"; transcript_id "G45637.9"; exon_number "1"; uniq_trans_id "G45637.9";
NC_043012.1	PBRI	exon	37905317	37906214	.	+	.	gene_id "LOC115220248"; ID ""; gene_name "LOC115220248"; transcript_id "G45637.9"; exon_number "2"; uniq_trans_id "G45637.9";
NC_043012.1	PBRI	exon	37927998	37928166	.	+	.	gene_id "LOC115220248"; ID ""; gene_name "LOC115220248"; transcript_id "G45637.9"; exon_number "3"; uniq_trans_id "G45637.9";
NC_043012.1	PBRI	exon	37936851	37936924	.	+	.	gene_id "LOC115220248"; ID ""; gene_name "LOC115220248"; transcript_id "G45637.9"; exon_number "4"; uniq_trans_id "G45637.9";
NC_043012.1	PBRI	exon	37940003	37940217	.	+	.	gene_id "LOC115220248"; ID ""; gene_name "LOC115220248"; transcript_id "G45637.9"; exon_number "5"; uniq_trans_id "G45637.9";
NC_043012.1	PBRI	exon	37941733	37941893	.	+	.	gene_id "LOC115220248"; ID ""; gene_name "LOC115220248"; transcript_id "G45637.9"; exon_number "6"; uniq_trans_id "G45637.9";
NC_043012.1	PBRI	exon	37943959	37944071	.	+	.	gene_id "LOC115220248"; ID ""; gene_name "LOC115220248"; transcript_id "G45637.9"; exon_number "7"; uniq_trans_id "G45637.9";
NC_043012.1	Gnomon	transcript	37904428	37979184	.	+	.	gene_id "LOC115220248"; ID "XM_029790339.2"; gene_name "LOC115220248"; transcript_id "XM_029790339.2";
NC_043012.1	Gnomon	CDS	37905494	37906214	.	+	0	gene_id "LOC115220248"; db_xref "GeneID:115220248"; gbkey "CDS"; gene "LOC115220248"; ID ""; gene_name "LOC115220248"; transcript_id "XM_029790339.2"; product "uncharacterized protein KIAA2026-like isoform X2"; protein_id "XP_029646199.1"; exon_number "2";
NC_043012.1	Gnomon	CDS	37927998	37928166	.	+	2	gene_id "LOC115220248"; db_xref "GeneID:115220248"; gbkey "CDS"; gene "LOC115220248"; ID ""; gene_name "LOC115220248"; transcript_id "XM_029790339.2"; product "uncharacterized protein KIAA2026-like isoform X2"; protein_id "XP_029646199.1"; exon_number "3";
NC_043012.1	Gnomon	CDS	37936851	37936924	.	+	1	gene_id "LOC115220248"; db_xref "GeneID:115220248"; gbkey "CDS"; gene "LOC115220248"; ID ""; gene_name "LOC115220248"; transcript_id "XM_029790339.2"; product "uncharacterized protein KIAA2026-like isoform X2"; protein_id "XP_029646199.1"; exon_number "4";
NC_043012.1	Gnomon	CDS	37940003	37940217	.	+	2	gene_id "LOC115220248"; db_xref "GeneID:115220248"; gbkey "CDS"; gene "LOC115220248"; ID ""; gene_name "LOC115220248"; transcript_id "XM_029790339.2"; product "uncharacterized protein KIAA2026-like isoform X2"; protein_id "XP_029646199.1"; exon_number "5";
NC_043012.1	Gnomon	CDS	37941733	37941893	.	+	0	gene_id "LOC115220248"; db_xref "GeneID:115220248"; gbkey "CDS"; gene "LOC115220248"; ID ""; gene_name "LOC115220248"; transcript_id "XM_029790339.2"; product "uncharacterized protein KIAA2026-like isoform X2"; protein_id "XP_029646199.1"; exon_number "6";
NC_043012.1	Gnomon	CDS	37943959	37944070	.	+	1	gene_id "LOC115220248"; db_xref "GeneID:115220248"; gbkey "CDS"; gene "LOC115220248"; ID ""; gene_name "LOC115220248"; transcript_id "XM_029790339.2"; product "uncharacterized protein KIAA2026-like isoform X2"; protein_id "XP_029646199.1"; exon_number "7";
NC_043012.1	Gnomon	CDS	37947399	37947444	.	+	0	gene_id "LOC115220248"; db_xref "GeneID:115220248"; gbkey "CDS"; gene "LOC115220248"; ID ""; gene_name "LOC115220248"; transcript_id "XM_029790339.2"; product "uncharacterized protein KIAA2026-like isoform X2"; protein_id "XP_029646199.1"; exon_number "8";
NC_043012.1	Gnomon	CDS	37952516	37952607	.	+	2	gene_id "LOC115220248"; db_xref "GeneID:115220248"; gbkey "CDS"; gene "LOC115220248"; ID ""; gene_name "LOC115220248"; transcript_id "XM_029790339.2"; product "uncharacterized protein KIAA2026-like isoform X2"; protein_id "XP_029646199.1"; exon_number "9";
NC_043012.1	Gnomon	CDS	37956404	37956646	.	+	0	gene_id "LOC115220248"; db_xref "GeneID:115220248"; gbkey "CDS"; gene "LOC115220248"; ID ""; gene_name "LOC115220248"; transcript_id "XM_029790339.2"; product "uncharacterized protein KIAA2026-like isoform X2"; protein_id "XP_029646199.1"; exon_number "10";
NC_043012.1	Gnomon	CDS	37958869	37958994	.	+	0	gene_id "LOC115220248"; db_xref "GeneID:115220248"; gbkey "CDS"; gene "LOC115220248"; ID ""; gene_name "LOC115220248"; transcript_id "XM_029790339.2"; product "uncharacterized protein KIAA2026-like isoform X2"; protein_id "XP_029646199.1"; exon_number "11";
NC_043012.1	Gnomon	CDS	37966461	37967282	.	+	0	gene_id "LOC115220248"; db_xref "GeneID:115220248"; gbkey "CDS"; gene "LOC115220248"; ID ""; gene_name "LOC115220248"; transcript_id "XM_029790339.2"; product "uncharacterized protein KIAA2026-like isoform X2"; protein_id "XP_029646199.1"; exon_number "12";
NC_043012.1	Gnomon	CDS	37970638	37970754	.	+	0	gene_id "LOC115220248"; db_xref "GeneID:115220248"; gbkey "CDS"; gene "LOC115220248"; ID ""; gene_name "LOC115220248"; transcript_id "XM_029790339.2"; product "uncharacterized protein KIAA2026-like isoform X2"; protein_id "XP_029646199.1"; exon_number "13";
NC_043012.1	Gnomon	CDS	37972721	37972906	.	+	0	gene_id "LOC115220248"; db_xref "GeneID:115220248"; gbkey "CDS"; gene "LOC115220248"; ID ""; gene_name "LOC115220248"; transcript_id "XM_029790339.2"; product "uncharacterized protein KIAA2026-like isoform X2"; protein_id "XP_029646199.1"; exon_number "14";
NC_043012.1	Gnomon	CDS	37973556	37978829	.	+	0	gene_id "LOC115220248"; db_xref "GeneID:115220248"; gbkey "CDS"; gene "LOC115220248"; ID ""; gene_name "LOC115220248"; transcript_id "XM_029790339.2"; product "uncharacterized protein KIAA2026-like isoform X2"; protein_id "XP_029646199.1"; exon_number "15";
NC_043012.1	Gnomon	exon	37904428	37904553	.	+	.	gene_id "LOC115220248"; db_xref "GeneID:115220248"; gbkey "mRNA"; gene "LOC115220248"; ID ""; gene_name "LOC115220248"; transcript_id "XM_029790339.2"; product "uncharacterized protein KIAA2026-like, transcript variant X2"; exon_number "1"; model_evidence "Supporting evidence includes similarity to: 100% coverage of the annotated genomic feature by RNAseq alignments, including 12 samples with support for all annotated introns";
NC_043012.1	Gnomon	exon	37905317	37906214	.	+	.	gene_id "LOC115220248"; db_xref "GeneID:115220248"; gbkey "mRNA"; gene "LOC115220248"; ID ""; gene_name "LOC115220248"; transcript_id "XM_029790339.2"; product "uncharacterized protein KIAA2026-like, transcript variant X2"; exon_number "2"; model_evidence "Supporting evidence includes similarity to: 100% coverage of the annotated genomic feature by RNAseq alignments, including 12 samples with support for all annotated introns";
NC_043012.1	Gnomon	exon	37927998	37928166	.	+	.	gene_id "LOC115220248"; db_xref "GeneID:115220248"; gbkey "mRNA"; gene "LOC115220248"; ID ""; gene_name "LOC115220248"; transcript_id "XM_029790339.2"; product "uncharacterized protein KIAA2026-like, transcript variant X2"; exon_number "3"; model_evidence "Supporting evidence includes similarity to: 100% coverage of the annotated genomic feature by RNAseq alignments, including 12 samples with support for all annotated introns";
NC_043012.1	Gnomon	exon	37936851	37936924	.	+	.	gene_id "LOC115220248"; db_xref "GeneID:115220248"; gbkey "mRNA"; gene "LOC115220248"; ID ""; gene_name "LOC115220248"; transcript_id "XM_029790339.2"; product "uncharacterized protein KIAA2026-like, transcript variant X2"; exon_number "4"; model_evidence "Supporting evidence includes similarity to: 100% coverage of the annotated genomic feature by RNAseq alignments, including 12 samples with support for all annotated introns";
NC_043012.1	Gnomon	exon	37940003	37940217	.	+	.	gene_id "LOC115220248"; db_xref "GeneID:115220248"; gbkey "mRNA"; gene "LOC115220248"; ID ""; gene_name "LOC115220248"; transcript_id "XM_029790339.2"; product "uncharacterized protein KIAA2026-like, transcript variant X2"; exon_number "5"; model_evidence "Supporting evidence includes similarity to: 100% coverage of the annotated genomic feature by RNAseq alignments, including 12 samples with support for all annotated introns";
NC_043012.1	Gnomon	exon	37941733	37941893	.	+	.	gene_id "LOC115220248"; db_xref "GeneID:115220248"; gbkey "mRNA"; gene "LOC115220248"; ID ""; gene_name "LOC115220248"; transcript_id "XM_029790339.2"; product "uncharacterized protein KIAA2026-like, transcript variant X2"; exon_number "6"; model_evidence "Supporting evidence includes similarity to: 100% coverage of the annotated genomic feature by RNAseq alignments, including 12 samples with support for all annotated introns";
NC_043012.1	Gnomon	exon	37943959	37944070	.	+	.	gene_id "LOC115220248"; db_xref "GeneID:115220248"; gbkey "mRNA"; gene "LOC115220248"; ID ""; gene_name "LOC115220248"; transcript_id "XM_029790339.2"; product "uncharacterized protein KIAA2026-like, transcript variant X2"; exon_number "7"; model_evidence "Supporting evidence includes similarity to: 100% coverage of the annotated genomic feature by RNAseq alignments, including 12 samples with support for all annotated introns";
NC_043012.1	Gnomon	exon	37947399	37947444	.	+	.	gene_id "LOC115220248"; db_xref "GeneID:115220248"; gbkey "mRNA"; gene "LOC115220248"; ID ""; gene_name "LOC115220248"; transcript_id "XM_029790339.2"; product "uncharacterized protein KIAA2026-like, transcript variant X2"; exon_number "8"; model_evidence "Supporting evidence includes similarity to: 100% coverage of the annotated genomic feature by RNAseq alignments, including 12 samples with support for all annotated introns";
NC_043012.1	Gnomon	exon	37952516	37952607	.	+	.	gene_id "LOC115220248"; db_xref "GeneID:115220248"; gbkey "mRNA"; gene "LOC115220248"; ID ""; gene_name "LOC115220248"; transcript_id "XM_029790339.2"; product "uncharacterized protein KIAA2026-like, transcript variant X2"; exon_number "9"; model_evidence "Supporting evidence includes similarity to: 100% coverage of the annotated genomic feature by RNAseq alignments, including 12 samples with support for all annotated introns";
NC_043012.1	Gnomon	exon	37956404	37956646	.	+	.	gene_id "LOC115220248"; db_xref "GeneID:115220248"; gbkey "mRNA"; gene "LOC115220248"; ID ""; gene_name "LOC115220248"; transcript_id "XM_029790339.2"; product "uncharacterized protein KIAA2026-like, transcript variant X2"; exon_number "10"; model_evidence "Supporting evidence includes similarity to: 100% coverage of the annotated genomic feature by RNAseq alignments, including 12 samples with support for all annotated introns";
NC_043012.1	Gnomon	exon	37958869	37958994	.	+	.	gene_id "LOC115220248"; db_xref "GeneID:115220248"; gbkey "mRNA"; gene "LOC115220248"; ID ""; gene_name "LOC115220248"; transcript_id "XM_029790339.2"; product "uncharacterized protein KIAA2026-like, transcript variant X2"; exon_number "11"; model_evidence "Supporting evidence includes similarity to: 100% coverage of the annotated genomic feature by RNAseq alignments, including 12 samples with support for all annotated introns";
NC_043012.1	Gnomon	exon	37966461	37967282	.	+	.	gene_id "LOC115220248"; db_xref "GeneID:115220248"; gbkey "mRNA"; gene "LOC115220248"; ID ""; gene_name "LOC115220248"; transcript_id "XM_029790339.2"; product "uncharacterized protein KIAA2026-like, transcript variant X2"; exon_number "12"; model_evidence "Supporting evidence includes similarity to: 100% coverage of the annotated genomic feature by RNAseq alignments, including 12 samples with support for all annotated introns";
NC_043012.1	Gnomon	exon	37970638	37970754	.	+	.	gene_id "LOC115220248"; db_xref "GeneID:115220248"; gbkey "mRNA"; gene "LOC115220248"; ID ""; gene_name "LOC115220248"; transcript_id "XM_029790339.2"; product "uncharacterized protein KIAA2026-like, transcript variant X2"; exon_number "13"; model_evidence "Supporting evidence includes similarity to: 100% coverage of the annotated genomic feature by RNAseq alignments, including 12 samples with support for all annotated introns";
NC_043012.1	Gnomon	exon	37972721	37972906	.	+	.	gene_id "LOC115220248"; db_xref "GeneID:115220248"; gbkey "mRNA"; gene "LOC115220248"; ID ""; gene_name "LOC115220248"; transcript_id "XM_029790339.2"; product "uncharacterized protein KIAA2026-like, transcript variant X2"; exon_number "14"; model_evidence "Supporting evidence includes similarity to: 100% coverage of the annotated genomic feature by RNAseq alignments, including 12 samples with support for all annotated introns";
NC_043012.1	Gnomon	exon	37973556	37979184	.	+	.	gene_id "LOC115220248"; db_xref "GeneID:115220248"; gbkey "mRNA"; gene "LOC115220248"; ID ""; gene_name "LOC115220248"; transcript_id "XM_029790339.2"; product "uncharacterized protein KIAA2026-like, transcript variant X2"; exon_number "15"; model_evidence "Supporting evidence includes similarity to: 100% coverage of the annotated genomic feature by RNAseq alignments, including 12 samples with support for all annotated introns";
NC_043012.1	Gnomon	start_codon	37905494	37905496	.	+	0	gene_id "LOC115220248"; db_xref "GeneID:115220248"; gbkey "CDS"; gene "LOC115220248"; ID ""; gene_name "LOC115220248"; transcript_id "XM_029790339.2"; product "uncharacterized protein KIAA2026-like isoform X2"; protein_id "XP_029646199.1"; exon_number "2";
NC_043012.1	Gnomon	stop_codon	37978830	37978832	.	+	0	gene_id "LOC115220248"; db_xref "GeneID:115220248"; gbkey "CDS"; gene "LOC115220248"; ID ""; gene_name "LOC115220248"; transcript_id "XM_029790339.2"; product "uncharacterized protein KIAA2026-like isoform X2"; protein_id "XP_029646199.1"; exon_number "15";
NC_043012.1	Gnomon	transcript	37904478	37979184	.	+	.	gene_id "LOC115220248"; ID "XM_036510011.1"; gene_name "LOC115220248"; transcript_id "XM_036510011.1";
NC_043012.1	Gnomon	CDS	37904613	37904618	.	+	0	gene_id "LOC115220248"; db_xref "GeneID:115220248"; gbkey "CDS"; gene "LOC115220248"; ID ""; gene_name "LOC115220248"; transcript_id "XM_036510011.1"; product "uncharacterized protein KIAA2026-like isoform X1"; protein_id "XP_036365904.1"; exon_number "1";
NC_043012.1	Gnomon	CDS	37905317	37905430	.	+	0	gene_id "LOC115220248"; db_xref "GeneID:115220248"; gbkey "CDS"; gene "LOC115220248"; ID ""; gene_name "LOC115220248"; transcript_id "XM_036510011.1"; product "uncharacterized protein KIAA2026-like isoform X1"; protein_id "XP_036365904.1"; exon_number "2";
NC_043012.1	Gnomon	CDS	37905557	37906214	.	+	0	gene_id "LOC115220248"; db_xref "GeneID:115220248"; gbkey "CDS"; gene "LOC115220248"; ID ""; gene_name "LOC115220248"; transcript_id "XM_036510011.1"; product "uncharacterized protein KIAA2026-like isoform X1"; protein_id "XP_036365904.1"; exon_number "3";
NC_043012.1	Gnomon	CDS	37927998	37928166	.	+	2	gene_id "LOC115220248"; db_xref "GeneID:115220248"; gbkey "CDS"; gene "LOC115220248"; ID ""; gene_name "LOC115220248"; transcript_id "XM_036510011.1"; product "uncharacterized protein KIAA2026-like isoform X1"; protein_id "XP_036365904.1"; exon_number "4";
NC_043012.1	Gnomon	CDS	37936851	37936924	.	+	1	gene_id "LOC115220248"; db_xref "GeneID:115220248"; gbkey "CDS"; gene "LOC115220248"; ID ""; gene_name "LOC115220248"; transcript_id "XM_036510011.1"; product "uncharacterized protein KIAA2026-like isoform X1"; protein_id "XP_036365904.1"; exon_number "5";
NC_043012.1	Gnomon	CDS	37940003	37940217	.	+	2	gene_id "LOC115220248"; db_xref "GeneID:115220248"; gbkey "CDS"; gene "LOC115220248"; ID ""; gene_name "LOC115220248"; transcript_id "XM_036510011.1"; product "uncharacterized protein KIAA2026-like isoform X1"; protein_id "XP_036365904.1"; exon_number "6";
NC_043012.1	Gnomon	CDS	37941733	37941893	.	+	0	gene_id "LOC115220248"; db_xref "GeneID:115220248"; gbkey "CDS"; gene "LOC115220248"; ID ""; gene_name "LOC115220248"; transcript_id "XM_036510011.1"; product "uncharacterized protein KIAA2026-like isoform X1"; protein_id "XP_036365904.1"; exon_number "7";
NC_043012.1	Gnomon	CDS	37943959	37944070	.	+	1	gene_id "LOC115220248"; db_xref "GeneID:115220248"; gbkey "CDS"; gene "LOC115220248"; ID ""; gene_name "LOC115220248"; transcript_id "XM_036510011.1"; product "uncharacterized protein KIAA2026-like isoform X1"; protein_id "XP_036365904.1"; exon_number "8";
NC_043012.1	Gnomon	CDS	37947399	37947444	.	+	0	gene_id "LOC115220248"; db_xref "GeneID:115220248"; gbkey "CDS"; gene "LOC115220248"; ID ""; gene_name "LOC115220248"; transcript_id "XM_036510011.1"; product "uncharacterized protein KIAA2026-like isoform X1"; protein_id "XP_036365904.1"; exon_number "9";
NC_043012.1	Gnomon	CDS	37952516	37952607	.	+	2	gene_id "LOC115220248"; db_xref "GeneID:115220248"; gbkey "CDS"; gene "LOC115220248"; ID ""; gene_name "LOC115220248"; transcript_id "XM_036510011.1"; product "uncharacterized protein KIAA2026-like isoform X1"; protein_id "XP_036365904.1"; exon_number "10";
NC_043012.1	Gnomon	CDS	37956404	37956646	.	+	0	gene_id "LOC115220248"; db_xref "GeneID:115220248"; gbkey "CDS"; gene "LOC115220248"; ID ""; gene_name "LOC115220248"; transcript_id "XM_036510011.1"; product "uncharacterized protein KIAA2026-like isoform X1"; protein_id "XP_036365904.1"; exon_number "11";
NC_043012.1	Gnomon	CDS	37958869	37958994	.	+	0	gene_id "LOC115220248"; db_xref "GeneID:115220248"; gbkey "CDS"; gene "LOC115220248"; ID ""; gene_name "LOC115220248"; transcript_id "XM_036510011.1"; product "uncharacterized protein KIAA2026-like isoform X1"; protein_id "XP_036365904.1"; exon_number "12";
NC_043012.1	Gnomon	CDS	37966461	37967282	.	+	0	gene_id "LOC115220248"; db_xref "GeneID:115220248"; gbkey "CDS"; gene "LOC115220248"; ID ""; gene_name "LOC115220248"; transcript_id "XM_036510011.1"; product "uncharacterized protein KIAA2026-like isoform X1"; protein_id "XP_036365904.1"; exon_number "13";
NC_043012.1	Gnomon	CDS	37970638	37970754	.	+	0	gene_id "LOC115220248"; db_xref "GeneID:115220248"; gbkey "CDS"; gene "LOC115220248"; ID ""; gene_name "LOC115220248"; transcript_id "XM_036510011.1"; product "uncharacterized protein KIAA2026-like isoform X1"; protein_id "XP_036365904.1"; exon_number "14";
NC_043012.1	Gnomon	CDS	37972721	37972906	.	+	0	gene_id "LOC115220248"; db_xref "GeneID:115220248"; gbkey "CDS"; gene "LOC115220248"; ID ""; gene_name "LOC115220248"; transcript_id "XM_036510011.1"; product "uncharacterized protein KIAA2026-like isoform X1"; protein_id "XP_036365904.1"; exon_number "15";
NC_043012.1	Gnomon	CDS	37973556	37978829	.	+	0	gene_id "LOC115220248"; db_xref "GeneID:115220248"; gbkey "CDS"; gene "LOC115220248"; ID ""; gene_name "LOC115220248"; transcript_id "XM_036510011.1"; product "uncharacterized protein KIAA2026-like isoform X1"; protein_id "XP_036365904.1"; exon_number "16";
NC_043012.1	Gnomon	exon	37904478	37904618	.	+	.	gene_id "LOC115220248"; db_xref "GeneID:115220248"; gbkey "mRNA"; gene "LOC115220248"; ID ""; gene_name "LOC115220248"; transcript_id "XM_036510011.1"; product "uncharacterized protein KIAA2026-like, transcript variant X1"; exon_number "1"; model_evidence "Supporting evidence includes similarity to: 100% coverage of the annotated genomic feature by RNAseq alignments, including 17 samples with support for all annotated introns";
NC_043012.1	Gnomon	exon	37905317	37905430	.	+	.	gene_id "LOC115220248"; db_xref "GeneID:115220248"; gbkey "mRNA"; gene "LOC115220248"; ID ""; gene_name "LOC115220248"; transcript_id "XM_036510011.1"; product "uncharacterized protein KIAA2026-like, transcript variant X1"; exon_number "2"; model_evidence "Supporting evidence includes similarity to: 100% coverage of the annotated genomic feature by RNAseq alignments, including 17 samples with support for all annotated introns";
NC_043012.1	Gnomon	exon	37905557	37906214	.	+	.	gene_id "LOC115220248"; db_xref "GeneID:115220248"; gbkey "mRNA"; gene "LOC115220248"; ID ""; gene_name "LOC115220248"; transcript_id "XM_036510011.1"; product "uncharacterized protein KIAA2026-like, transcript variant X1"; exon_number "3"; model_evidence "Supporting evidence includes similarity to: 100% coverage of the annotated genomic feature by RNAseq alignments, including 17 samples with support for all annotated introns";
NC_043012.1	Gnomon	exon	37927998	37928166	.	+	.	gene_id "LOC115220248"; db_xref "GeneID:115220248"; gbkey "mRNA"; gene "LOC115220248"; ID ""; gene_name "LOC115220248"; transcript_id "XM_036510011.1"; product "uncharacterized protein KIAA2026-like, transcript variant X1"; exon_number "4"; model_evidence "Supporting evidence includes similarity to: 100% coverage of the annotated genomic feature by RNAseq alignments, including 17 samples with support for all annotated introns";
NC_043012.1	Gnomon	exon	37936851	37936924	.	+	.	gene_id "LOC115220248"; db_xref "GeneID:115220248"; gbkey "mRNA"; gene "LOC115220248"; ID ""; gene_name "LOC115220248"; transcript_id "XM_036510011.1"; product "uncharacterized protein KIAA2026-like, transcript variant X1"; exon_number "5"; model_evidence "Supporting evidence includes similarity to: 100% coverage of the annotated genomic feature by RNAseq alignments, including 17 samples with support for all annotated introns";
NC_043012.1	Gnomon	exon	37940003	37940217	.	+	.	gene_id "LOC115220248"; db_xref "GeneID:115220248"; gbkey "mRNA"; gene "LOC115220248"; ID ""; gene_name "LOC115220248"; transcript_id "XM_036510011.1"; product "uncharacterized protein KIAA2026-like, transcript variant X1"; exon_number "6"; model_evidence "Supporting evidence includes similarity to: 100% coverage of the annotated genomic feature by RNAseq alignments, including 17 samples with support for all annotated introns";
NC_043012.1	Gnomon	exon	37941733	37941893	.	+	.	gene_id "LOC115220248"; db_xref "GeneID:115220248"; gbkey "mRNA"; gene "LOC115220248"; ID ""; gene_name "LOC115220248"; transcript_id "XM_036510011.1"; product "uncharacterized protein KIAA2026-like, transcript variant X1"; exon_number "7"; model_evidence "Supporting evidence includes similarity to: 100% coverage of the annotated genomic feature by RNAseq alignments, including 17 samples with support for all annotated introns";
NC_043012.1	Gnomon	exon	37943959	37944070	.	+	.	gene_id "LOC115220248"; db_xref "GeneID:115220248"; gbkey "mRNA"; gene "LOC115220248"; ID ""; gene_name "LOC115220248"; transcript_id "XM_036510011.1"; product "uncharacterized protein KIAA2026-like, transcript variant X1"; exon_number "8"; model_evidence "Supporting evidence includes similarity to: 100% coverage of the annotated genomic feature by RNAseq alignments, including 17 samples with support for all annotated introns";
NC_043012.1	Gnomon	exon	37947399	37947444	.	+	.	gene_id "LOC115220248"; db_xref "GeneID:115220248"; gbkey "mRNA"; gene "LOC115220248"; ID ""; gene_name "LOC115220248"; transcript_id "XM_036510011.1"; product "uncharacterized protein KIAA2026-like, transcript variant X1"; exon_number "9"; model_evidence "Supporting evidence includes similarity to: 100% coverage of the annotated genomic feature by RNAseq alignments, including 17 samples with support for all annotated introns";
NC_043012.1	Gnomon	exon	37952516	37952607	.	+	.	gene_id "LOC115220248"; db_xref "GeneID:115220248"; gbkey "mRNA"; gene "LOC115220248"; ID ""; gene_name "LOC115220248"; transcript_id "XM_036510011.1"; product "uncharacterized protein KIAA2026-like, transcript variant X1"; exon_number "10"; model_evidence "Supporting evidence includes similarity to: 100% coverage of the annotated genomic feature by RNAseq alignments, including 17 samples with support for all annotated introns";
NC_043012.1	Gnomon	exon	37956404	37956646	.	+	.	gene_id "LOC115220248"; db_xref "GeneID:115220248"; gbkey "mRNA"; gene "LOC115220248"; ID ""; gene_name "LOC115220248"; transcript_id "XM_036510011.1"; product "uncharacterized protein KIAA2026-like, transcript variant X1"; exon_number "11"; model_evidence "Supporting evidence includes similarity to: 100% coverage of the annotated genomic feature by RNAseq alignments, including 17 samples with support for all annotated introns";
NC_043012.1	Gnomon	exon	37958869	37958994	.	+	.	gene_id "LOC115220248"; db_xref "GeneID:115220248"; gbkey "mRNA"; gene "LOC115220248"; ID ""; gene_name "LOC115220248"; transcript_id "XM_036510011.1"; product "uncharacterized protein KIAA2026-like, transcript variant X1"; exon_number "12"; model_evidence "Supporting evidence includes similarity to: 100% coverage of the annotated genomic feature by RNAseq alignments, including 17 samples with support for all annotated introns";
NC_043012.1	Gnomon	exon	37966461	37967282	.	+	.	gene_id "LOC115220248"; db_xref "GeneID:115220248"; gbkey "mRNA"; gene "LOC115220248"; ID ""; gene_name "LOC115220248"; transcript_id "XM_036510011.1"; product "uncharacterized protein KIAA2026-like, transcript variant X1"; exon_number "13"; model_evidence "Supporting evidence includes similarity to: 100% coverage of the annotated genomic feature by RNAseq alignments, including 17 samples with support for all annotated introns";
NC_043012.1	Gnomon	exon	37970638	37970754	.	+	.	gene_id "LOC115220248"; db_xref "GeneID:115220248"; gbkey "mRNA"; gene "LOC115220248"; ID ""; gene_name "LOC115220248"; transcript_id "XM_036510011.1"; product "uncharacterized protein KIAA2026-like, transcript variant X1"; exon_number "14"; model_evidence "Supporting evidence includes similarity to: 100% coverage of the annotated genomic feature by RNAseq alignments, including 17 samples with support for all annotated introns";
NC_043012.1	Gnomon	exon	37972721	37972906	.	+	.	gene_id "LOC115220248"; db_xref "GeneID:115220248"; gbkey "mRNA"; gene "LOC115220248"; ID ""; gene_name "LOC115220248"; transcript_id "XM_036510011.1"; product "uncharacterized protein KIAA2026-like, transcript variant X1"; exon_number "15"; model_evidence "Supporting evidence includes similarity to: 100% coverage of the annotated genomic feature by RNAseq alignments, including 17 samples with support for all annotated introns";
NC_043012.1	Gnomon	exon	37973556	37979184	.	+	.	gene_id "LOC115220248"; db_xref "GeneID:115220248"; gbkey "mRNA"; gene "LOC115220248"; ID ""; gene_name "LOC115220248"; transcript_id "XM_036510011.1"; product "uncharacterized protein KIAA2026-like, transcript variant X1"; exon_number "16"; model_evidence "Supporting evidence includes similarity to: 100% coverage of the annotated genomic feature by RNAseq alignments, including 17 samples with support for all annotated introns";
NC_043012.1	Gnomon	start_codon	37904613	37904615	.	+	0	gene_id "LOC115220248"; db_xref "GeneID:115220248"; gbkey "CDS"; gene "LOC115220248"; ID ""; gene_name "LOC115220248"; transcript_id "XM_036510011.1"; product "uncharacterized protein KIAA2026-like isoform X1"; protein_id "XP_036365904.1"; exon_number "1";
NC_043012.1	Gnomon	stop_codon	37978830	37978832	.	+	0	gene_id "LOC115220248"; db_xref "GeneID:115220248"; gbkey "CDS"; gene "LOC115220248"; ID ""; gene_name "LOC115220248"; transcript_id "XM_036510011.1"; product "uncharacterized protein KIAA2026-like isoform X1"; protein_id "XP_036365904.1"; exon_number "16";
NC_043012.1	Gnomon	transcript	37904478	37979184	.	+	.	gene_id "LOC115220248"; ID "XM_036510012.1"; gene_name "LOC115220248"; transcript_id "XM_036510012.1";
NC_043012.1	Gnomon	CDS	37904613	37904618	.	+	0	gene_id "LOC115220248"; db_xref "GeneID:115220248"; gbkey "CDS"; gene "LOC115220248"; ID ""; gene_name "LOC115220248"; transcript_id "XM_036510012.1"; product "uncharacterized protein KIAA2026-like isoform X3"; protein_id "XP_036365905.1"; exon_number "1";
NC_043012.1	Gnomon	CDS	37905317	37905430	.	+	0	gene_id "LOC115220248"; db_xref "GeneID:115220248"; gbkey "CDS"; gene "LOC115220248"; ID ""; gene_name "LOC115220248"; transcript_id "XM_036510012.1"; product "uncharacterized protein KIAA2026-like isoform X3"; protein_id "XP_036365905.1"; exon_number "2";
NC_043012.1	Gnomon	CDS	37905557	37905784	.	+	0	gene_id "LOC115220248"; db_xref "GeneID:115220248"; gbkey "CDS"; gene "LOC115220248"; ID ""; gene_name "LOC115220248"; transcript_id "XM_036510012.1"; product "uncharacterized protein KIAA2026-like isoform X3"; protein_id "XP_036365905.1"; exon_number "3";
NC_043012.1	Gnomon	CDS	37905845	37906214	.	+	0	gene_id "LOC115220248"; db_xref "GeneID:115220248"; gbkey "CDS"; gene "LOC115220248"; ID ""; gene_name "LOC115220248"; transcript_id "XM_036510012.1"; product "uncharacterized protein KIAA2026-like isoform X3"; protein_id "XP_036365905.1"; exon_number "4";
NC_043012.1	Gnomon	CDS	37927998	37928166	.	+	2	gene_id "LOC115220248"; db_xref "GeneID:115220248"; gbkey "CDS"; gene "LOC115220248"; ID ""; gene_name "LOC115220248"; transcript_id "XM_036510012.1"; product "uncharacterized protein KIAA2026-like isoform X3"; protein_id "XP_036365905.1"; exon_number "5";
NC_043012.1	Gnomon	CDS	37936851	37936924	.	+	1	gene_id "LOC115220248"; db_xref "GeneID:115220248"; gbkey "CDS"; gene "LOC115220248"; ID ""; gene_name "LOC115220248"; transcript_id "XM_036510012.1"; product "uncharacterized protein KIAA2026-like isoform X3"; protein_id "XP_036365905.1"; exon_number "6";
NC_043012.1	Gnomon	CDS	37940003	37940217	.	+	2	gene_id "LOC115220248"; db_xref "GeneID:115220248"; gbkey "CDS"; gene "LOC115220248"; ID ""; gene_name "LOC115220248"; transcript_id "XM_036510012.1"; product "uncharacterized protein KIAA2026-like isoform X3"; protein_id "XP_036365905.1"; exon_number "7";
NC_043012.1	Gnomon	CDS	37941733	37941893	.	+	0	gene_id "LOC115220248"; db_xref "GeneID:115220248"; gbkey "CDS"; gene "LOC115220248"; ID ""; gene_name "LOC115220248"; transcript_id "XM_036510012.1"; product "uncharacterized protein KIAA2026-like isoform X3"; protein_id "XP_036365905.1"; exon_number "8";
NC_043012.1	Gnomon	CDS	37943959	37944070	.	+	1	gene_id "LOC115220248"; db_xref "GeneID:115220248"; gbkey "CDS"; gene "LOC115220248"; ID ""; gene_name "LOC115220248"; transcript_id "XM_036510012.1"; product "uncharacterized protein KIAA2026-like isoform X3"; protein_id "XP_036365905.1"; exon_number "9";
NC_043012.1	Gnomon	CDS	37947399	37947444	.	+	0	gene_id "LOC115220248"; db_xref "GeneID:115220248"; gbkey "CDS"; gene "LOC115220248"; ID ""; gene_name "LOC115220248"; transcript_id "XM_036510012.1"; product "uncharacterized protein KIAA2026-like isoform X3"; protein_id "XP_036365905.1"; exon_number "10";
NC_043012.1	Gnomon	CDS	37952516	37952607	.	+	2	gene_id "LOC115220248"; db_xref "GeneID:115220248"; gbkey "CDS"; gene "LOC115220248"; ID ""; gene_name "LOC115220248"; transcript_id "XM_036510012.1"; product "uncharacterized protein KIAA2026-like isoform X3"; protein_id "XP_036365905.1"; exon_number "11";
NC_043012.1	Gnomon	CDS	37956404	37956646	.	+	0	gene_id "LOC115220248"; db_xref "GeneID:115220248"; gbkey "CDS"; gene "LOC115220248"; ID ""; gene_name "LOC115220248"; transcript_id "XM_036510012.1"; product "uncharacterized protein KIAA2026-like isoform X3"; protein_id "XP_036365905.1"; exon_number "12";
NC_043012.1	Gnomon	CDS	37958869	37958994	.	+	0	gene_id "LOC115220248"; db_xref "GeneID:115220248"; gbkey "CDS"; gene "LOC115220248"; ID ""; gene_name "LOC115220248"; transcript_id "XM_036510012.1"; product "uncharacterized protein KIAA2026-like isoform X3"; protein_id "XP_036365905.1"; exon_number "13";
NC_043012.1	Gnomon	CDS	37966461	37967282	.	+	0	gene_id "LOC115220248"; db_xref "GeneID:115220248"; gbkey "CDS"; gene "LOC115220248"; ID ""; gene_name "LOC115220248"; transcript_id "XM_036510012.1"; product "uncharacterized protein KIAA2026-like isoform X3"; protein_id "XP_036365905.1"; exon_number "14";
NC_043012.1	Gnomon	CDS	37970638	37970754	.	+	0	gene_id "LOC115220248"; db_xref "GeneID:115220248"; gbkey "CDS"; gene "LOC115220248"; ID ""; gene_name "LOC115220248"; transcript_id "XM_036510012.1"; product "uncharacterized protein KIAA2026-like isoform X3"; protein_id "XP_036365905.1"; exon_number "15";
NC_043012.1	Gnomon	CDS	37972721	37972906	.	+	0	gene_id "LOC115220248"; db_xref "GeneID:115220248"; gbkey "CDS"; gene "LOC115220248"; ID ""; gene_name "LOC115220248"; transcript_id "XM_036510012.1"; product "uncharacterized protein KIAA2026-like isoform X3"; protein_id "XP_036365905.1"; exon_number "16";
NC_043012.1	Gnomon	CDS	37973556	37978829	.	+	0	gene_id "LOC115220248"; db_xref "GeneID:115220248"; gbkey "CDS"; gene "LOC115220248"; ID ""; gene_name "LOC115220248"; transcript_id "XM_036510012.1"; product "uncharacterized protein KIAA2026-like isoform X3"; protein_id "XP_036365905.1"; exon_number "17";
NC_043012.1	Gnomon	exon	37904478	37904618	.	+	.	gene_id "LOC115220248"; db_xref "GeneID:115220248"; gbkey "mRNA"; gene "LOC115220248"; ID ""; gene_name "LOC115220248"; transcript_id "XM_036510012.1"; product "uncharacterized protein KIAA2026-like, transcript variant X3"; exon_number "1"; model_evidence "Supporting evidence includes similarity to: 100% coverage of the annotated genomic feature by RNAseq alignments, including 13 samples with support for all annotated introns";
NC_043012.1	Gnomon	exon	37905317	37905430	.	+	.	gene_id "LOC115220248"; db_xref "GeneID:115220248"; gbkey "mRNA"; gene "LOC115220248"; ID ""; gene_name "LOC115220248"; transcript_id "XM_036510012.1"; product "uncharacterized protein KIAA2026-like, transcript variant X3"; exon_number "2"; model_evidence "Supporting evidence includes similarity to: 100% coverage of the annotated genomic feature by RNAseq alignments, including 13 samples with support for all annotated introns";
NC_043012.1	Gnomon	exon	37905557	37905784	.	+	.	gene_id "LOC115220248"; db_xref "GeneID:115220248"; gbkey "mRNA"; gene "LOC115220248"; ID ""; gene_name "LOC115220248"; transcript_id "XM_036510012.1"; product "uncharacterized protein KIAA2026-like, transcript variant X3"; exon_number "3"; model_evidence "Supporting evidence includes similarity to: 100% coverage of the annotated genomic feature by RNAseq alignments, including 13 samples with support for all annotated introns";
NC_043012.1	Gnomon	exon	37905845	37906214	.	+	.	gene_id "LOC115220248"; db_xref "GeneID:115220248"; gbkey "mRNA"; gene "LOC115220248"; ID ""; gene_name "LOC115220248"; transcript_id "XM_036510012.1"; product "uncharacterized protein KIAA2026-like, transcript variant X3"; exon_number "4"; model_evidence "Supporting evidence includes similarity to: 100% coverage of the annotated genomic feature by RNAseq alignments, including 13 samples with support for all annotated introns";
NC_043012.1	Gnomon	exon	37927998	37928166	.	+	.	gene_id "LOC115220248"; db_xref "GeneID:115220248"; gbkey "mRNA"; gene "LOC115220248"; ID ""; gene_name "LOC115220248"; transcript_id "XM_036510012.1"; product "uncharacterized protein KIAA2026-like, transcript variant X3"; exon_number "5"; model_evidence "Supporting evidence includes similarity to: 100% coverage of the annotated genomic feature by RNAseq alignments, including 13 samples with support for all annotated introns";
NC_043012.1	Gnomon	exon	37936851	37936924	.	+	.	gene_id "LOC115220248"; db_xref "GeneID:115220248"; gbkey "mRNA"; gene "LOC115220248"; ID ""; gene_name "LOC115220248"; transcript_id "XM_036510012.1"; product "uncharacterized protein KIAA2026-like, transcript variant X3"; exon_number "6"; model_evidence "Supporting evidence includes similarity to: 100% coverage of the annotated genomic feature by RNAseq alignments, including 13 samples with support for all annotated introns";
NC_043012.1	Gnomon	exon	37940003	37940217	.	+	.	gene_id "LOC115220248"; db_xref "GeneID:115220248"; gbkey "mRNA"; gene "LOC115220248"; ID ""; gene_name "LOC115220248"; transcript_id "XM_036510012.1"; product "uncharacterized protein KIAA2026-like, transcript variant X3"; exon_number "7"; model_evidence "Supporting evidence includes similarity to: 100% coverage of the annotated genomic feature by RNAseq alignments, including 13 samples with support for all annotated introns";
NC_043012.1	Gnomon	exon	37941733	37941893	.	+	.	gene_id "LOC115220248"; db_xref "GeneID:115220248"; gbkey "mRNA"; gene "LOC115220248"; ID ""; gene_name "LOC115220248"; transcript_id "XM_036510012.1"; product "uncharacterized protein KIAA2026-like, transcript variant X3"; exon_number "8"; model_evidence "Supporting evidence includes similarity to: 100% coverage of the annotated genomic feature by RNAseq alignments, including 13 samples with support for all annotated introns";
NC_043012.1	Gnomon	exon	37943959	37944070	.	+	.	gene_id "LOC115220248"; db_xref "GeneID:115220248"; gbkey "mRNA"; gene "LOC115220248"; ID ""; gene_name "LOC115220248"; transcript_id "XM_036510012.1"; product "uncharacterized protein KIAA2026-like, transcript variant X3"; exon_number "9"; model_evidence "Supporting evidence includes similarity to: 100% coverage of the annotated genomic feature by RNAseq alignments, including 13 samples with support for all annotated introns";
NC_043012.1	Gnomon	exon	37947399	37947444	.	+	.	gene_id "LOC115220248"; db_xref "GeneID:115220248"; gbkey "mRNA"; gene "LOC115220248"; ID ""; gene_name "LOC115220248"; transcript_id "XM_036510012.1"; product "uncharacterized protein KIAA2026-like, transcript variant X3"; exon_number "10"; model_evidence "Supporting evidence includes similarity to: 100% coverage of the annotated genomic feature by RNAseq alignments, including 13 samples with support for all annotated introns";
NC_043012.1	Gnomon	exon	37952516	37952607	.	+	.	gene_id "LOC115220248"; db_xref "GeneID:115220248"; gbkey "mRNA"; gene "LOC115220248"; ID ""; gene_name "LOC115220248"; transcript_id "XM_036510012.1"; product "uncharacterized protein KIAA2026-like, transcript variant X3"; exon_number "11"; model_evidence "Supporting evidence includes similarity to: 100% coverage of the annotated genomic feature by RNAseq alignments, including 13 samples with support for all annotated introns";
NC_043012.1	Gnomon	exon	37956404	37956646	.	+	.	gene_id "LOC115220248"; db_xref "GeneID:115220248"; gbkey "mRNA"; gene "LOC115220248"; ID ""; gene_name "LOC115220248"; transcript_id "XM_036510012.1"; product "uncharacterized protein KIAA2026-like, transcript variant X3"; exon_number "12"; model_evidence "Supporting evidence includes similarity to: 100% coverage of the annotated genomic feature by RNAseq alignments, including 13 samples with support for all annotated introns";
NC_043012.1	Gnomon	exon	37958869	37958994	.	+	.	gene_id "LOC115220248"; db_xref "GeneID:115220248"; gbkey "mRNA"; gene "LOC115220248"; ID ""; gene_name "LOC115220248"; transcript_id "XM_036510012.1"; product "uncharacterized protein KIAA2026-like, transcript variant X3"; exon_number "13"; model_evidence "Supporting evidence includes similarity to: 100% coverage of the annotated genomic feature by RNAseq alignments, including 13 samples with support for all annotated introns";
NC_043012.1	Gnomon	exon	37966461	37967282	.	+	.	gene_id "LOC115220248"; db_xref "GeneID:115220248"; gbkey "mRNA"; gene "LOC115220248"; ID ""; gene_name "LOC115220248"; transcript_id "XM_036510012.1"; product "uncharacterized protein KIAA2026-like, transcript variant X3"; exon_number "14"; model_evidence "Supporting evidence includes similarity to: 100% coverage of the annotated genomic feature by RNAseq alignments, including 13 samples with support for all annotated introns";
NC_043012.1	Gnomon	exon	37970638	37970754	.	+	.	gene_id "LOC115220248"; db_xref "GeneID:115220248"; gbkey "mRNA"; gene "LOC115220248"; ID ""; gene_name "LOC115220248"; transcript_id "XM_036510012.1"; product "uncharacterized protein KIAA2026-like, transcript variant X3"; exon_number "15"; model_evidence "Supporting evidence includes similarity to: 100% coverage of the annotated genomic feature by RNAseq alignments, including 13 samples with support for all annotated introns";
NC_043012.1	Gnomon	exon	37972721	37972906	.	+	.	gene_id "LOC115220248"; db_xref "GeneID:115220248"; gbkey "mRNA"; gene "LOC115220248"; ID ""; gene_name "LOC115220248"; transcript_id "XM_036510012.1"; product "uncharacterized protein KIAA2026-like, transcript variant X3"; exon_number "16"; model_evidence "Supporting evidence includes similarity to: 100% coverage of the annotated genomic feature by RNAseq alignments, including 13 samples with support for all annotated introns";
NC_043012.1	Gnomon	exon	37973556	37979184	.	+	.	gene_id "LOC115220248"; db_xref "GeneID:115220248"; gbkey "mRNA"; gene "LOC115220248"; ID ""; gene_name "LOC115220248"; transcript_id "XM_036510012.1"; product "uncharacterized protein KIAA2026-like, transcript variant X3"; exon_number "17"; model_evidence "Supporting evidence includes similarity to: 100% coverage of the annotated genomic feature by RNAseq alignments, including 13 samples with support for all annotated introns";
NC_043012.1	Gnomon	start_codon	37904613	37904615	.	+	0	gene_id "LOC115220248"; db_xref "GeneID:115220248"; gbkey "CDS"; gene "LOC115220248"; ID ""; gene_name "LOC115220248"; transcript_id "XM_036510012.1"; product "uncharacterized protein KIAA2026-like isoform X3"; protein_id "XP_036365905.1"; exon_number "1";
NC_043012.1	Gnomon	stop_codon	37978830	37978832	.	+	0	gene_id "LOC115220248"; db_xref "GeneID:115220248"; gbkey "CDS"; gene "LOC115220248"; ID ""; gene_name "LOC115220248"; transcript_id "XM_036510012.1"; product "uncharacterized protein KIAA2026-like isoform X3"; protein_id "XP_036365905.1"; exon_number "17";
NC_043012.1	Gnomon	transcript	37904478	37979184	.	+	.	gene_id "LOC115220248"; ID "XM_036510013.1"; gene_name "LOC115220248"; transcript_id "XM_036510013.1";
NC_043012.1	Gnomon	CDS	37904613	37904618	.	+	0	gene_id "LOC115220248"; db_xref "GeneID:115220248"; gbkey "CDS"; gene "LOC115220248"; ID ""; gene_name "LOC115220248"; transcript_id "XM_036510013.1"; product "uncharacterized protein KIAA2026-like isoform X4"; protein_id "XP_036365906.1"; exon_number "1";
NC_043012.1	Gnomon	CDS	37905317	37905430	.	+	0	gene_id "LOC115220248"; db_xref "GeneID:115220248"; gbkey "CDS"; gene "LOC115220248"; ID ""; gene_name "LOC115220248"; transcript_id "XM_036510013.1"; product "uncharacterized protein KIAA2026-like isoform X4"; protein_id "XP_036365906.1"; exon_number "2";
NC_043012.1	Gnomon	CDS	37905557	37905769	.	+	0	gene_id "LOC115220248"; db_xref "GeneID:115220248"; gbkey "CDS"; gene "LOC115220248"; ID ""; gene_name "LOC115220248"; transcript_id "XM_036510013.1"; product "uncharacterized protein KIAA2026-like isoform X4"; protein_id "XP_036365906.1"; exon_number "3";
NC_043012.1	Gnomon	CDS	37905842	37906214	.	+	0	gene_id "LOC115220248"; db_xref "GeneID:115220248"; gbkey "CDS"; gene "LOC115220248"; ID ""; gene_name "LOC115220248"; transcript_id "XM_036510013.1"; product "uncharacterized protein KIAA2026-like isoform X4"; protein_id "XP_036365906.1"; exon_number "4";
NC_043012.1	Gnomon	CDS	37927998	37928166	.	+	2	gene_id "LOC115220248"; db_xref "GeneID:115220248"; gbkey "CDS"; gene "LOC115220248"; ID ""; gene_name "LOC115220248"; transcript_id "XM_036510013.1"; product "uncharacterized protein KIAA2026-like isoform X4"; protein_id "XP_036365906.1"; exon_number "5";
NC_043012.1	Gnomon	CDS	37936851	37936924	.	+	1	gene_id "LOC115220248"; db_xref "GeneID:115220248"; gbkey "CDS"; gene "LOC115220248"; ID ""; gene_name "LOC115220248"; transcript_id "XM_036510013.1"; product "uncharacterized protein KIAA2026-like isoform X4"; protein_id "XP_036365906.1"; exon_number "6";
NC_043012.1	Gnomon	CDS	37940003	37940217	.	+	2	gene_id "LOC115220248"; db_xref "GeneID:115220248"; gbkey "CDS"; gene "LOC115220248"; ID ""; gene_name "LOC115220248"; transcript_id "XM_036510013.1"; product "uncharacterized protein KIAA2026-like isoform X4"; protein_id "XP_036365906.1"; exon_number "7";
NC_043012.1	Gnomon	CDS	37941733	37941893	.	+	0	gene_id "LOC115220248"; db_xref "GeneID:115220248"; gbkey "CDS"; gene "LOC115220248"; ID ""; gene_name "LOC115220248"; transcript_id "XM_036510013.1"; product "uncharacterized protein KIAA2026-like isoform X4"; protein_id "XP_036365906.1"; exon_number "8";
NC_043012.1	Gnomon	CDS	37943959	37944070	.	+	1	gene_id "LOC115220248"; db_xref "GeneID:115220248"; gbkey "CDS"; gene "LOC115220248"; ID ""; gene_name "LOC115220248"; transcript_id "XM_036510013.1"; product "uncharacterized protein KIAA2026-like isoform X4"; protein_id "XP_036365906.1"; exon_number "9";
NC_043012.1	Gnomon	CDS	37947399	37947444	.	+	0	gene_id "LOC115220248"; db_xref "GeneID:115220248"; gbkey "CDS"; gene "LOC115220248"; ID ""; gene_name "LOC115220248"; transcript_id "XM_036510013.1"; product "uncharacterized protein KIAA2026-like isoform X4"; protein_id "XP_036365906.1"; exon_number "10";
NC_043012.1	Gnomon	CDS	37952516	37952607	.	+	2	gene_id "LOC115220248"; db_xref "GeneID:115220248"; gbkey "CDS"; gene "LOC115220248"; ID ""; gene_name "LOC115220248"; transcript_id "XM_036510013.1"; product "uncharacterized protein KIAA2026-like isoform X4"; protein_id "XP_036365906.1"; exon_number "11";
NC_043012.1	Gnomon	CDS	37956404	37956646	.	+	0	gene_id "LOC115220248"; db_xref "GeneID:115220248"; gbkey "CDS"; gene "LOC115220248"; ID ""; gene_name "LOC115220248"; transcript_id "XM_036510013.1"; product "uncharacterized protein KIAA2026-like isoform X4"; protein_id "XP_036365906.1"; exon_number "12";
NC_043012.1	Gnomon	CDS	37958869	37958994	.	+	0	gene_id "LOC115220248"; db_xref "GeneID:115220248"; gbkey "CDS"; gene "LOC115220248"; ID ""; gene_name "LOC115220248"; transcript_id "XM_036510013.1"; product "uncharacterized protein KIAA2026-like isoform X4"; protein_id "XP_036365906.1"; exon_number "13";
NC_043012.1	Gnomon	CDS	37966461	37967282	.	+	0	gene_id "LOC115220248"; db_xref "GeneID:115220248"; gbkey "CDS"; gene "LOC115220248"; ID ""; gene_name "LOC115220248"; transcript_id "XM_036510013.1"; product "uncharacterized protein KIAA2026-like isoform X4"; protein_id "XP_036365906.1"; exon_number "14";
NC_043012.1	Gnomon	CDS	37970638	37970754	.	+	0	gene_id "LOC115220248"; db_xref "GeneID:115220248"; gbkey "CDS"; gene "LOC115220248"; ID ""; gene_name "LOC115220248"; transcript_id "XM_036510013.1"; product "uncharacterized protein KIAA2026-like isoform X4"; protein_id "XP_036365906.1"; exon_number "15";
NC_043012.1	Gnomon	CDS	37972721	37972906	.	+	0	gene_id "LOC115220248"; db_xref "GeneID:115220248"; gbkey "CDS"; gene "LOC115220248"; ID ""; gene_name "LOC115220248"; transcript_id "XM_036510013.1"; product "uncharacterized protein KIAA2026-like isoform X4"; protein_id "XP_036365906.1"; exon_number "16";
NC_043012.1	Gnomon	CDS	37973556	37978829	.	+	0	gene_id "LOC115220248"; db_xref "GeneID:115220248"; gbkey "CDS"; gene "LOC115220248"; ID ""; gene_name "LOC115220248"; transcript_id "XM_036510013.1"; product "uncharacterized protein KIAA2026-like isoform X4"; protein_id "XP_036365906.1"; exon_number "17";
NC_043012.1	Gnomon	exon	37904478	37904618	.	+	.	gene_id "LOC115220248"; db_xref "GeneID:115220248"; gbkey "mRNA"; gene "LOC115220248"; ID ""; gene_name "LOC115220248"; transcript_id "XM_036510013.1"; product "uncharacterized protein KIAA2026-like, transcript variant X4"; exon_number "1"; model_evidence "Supporting evidence includes similarity to: 100% coverage of the annotated genomic feature by RNAseq alignments, including 7 samples with support for all annotated introns";
NC_043012.1	Gnomon	exon	37905317	37905430	.	+	.	gene_id "LOC115220248"; db_xref "GeneID:115220248"; gbkey "mRNA"; gene "LOC115220248"; ID ""; gene_name "LOC115220248"; transcript_id "XM_036510013.1"; product "uncharacterized protein KIAA2026-like, transcript variant X4"; exon_number "2"; model_evidence "Supporting evidence includes similarity to: 100% coverage of the annotated genomic feature by RNAseq alignments, including 7 samples with support for all annotated introns";
NC_043012.1	Gnomon	exon	37905557	37905769	.	+	.	gene_id "LOC115220248"; db_xref "GeneID:115220248"; gbkey "mRNA"; gene "LOC115220248"; ID ""; gene_name "LOC115220248"; transcript_id "XM_036510013.1"; product "uncharacterized protein KIAA2026-like, transcript variant X4"; exon_number "3"; model_evidence "Supporting evidence includes similarity to: 100% coverage of the annotated genomic feature by RNAseq alignments, including 7 samples with support for all annotated introns";
NC_043012.1	Gnomon	exon	37905842	37906214	.	+	.	gene_id "LOC115220248"; db_xref "GeneID:115220248"; gbkey "mRNA"; gene "LOC115220248"; ID ""; gene_name "LOC115220248"; transcript_id "XM_036510013.1"; product "uncharacterized protein KIAA2026-like, transcript variant X4"; exon_number "4"; model_evidence "Supporting evidence includes similarity to: 100% coverage of the annotated genomic feature by RNAseq alignments, including 7 samples with support for all annotated introns";
NC_043012.1	Gnomon	exon	37927998	37928166	.	+	.	gene_id "LOC115220248"; db_xref "GeneID:115220248"; gbkey "mRNA"; gene "LOC115220248"; ID ""; gene_name "LOC115220248"; transcript_id "XM_036510013.1"; product "uncharacterized protein KIAA2026-like, transcript variant X4"; exon_number "5"; model_evidence "Supporting evidence includes similarity to: 100% coverage of the annotated genomic feature by RNAseq alignments, including 7 samples with support for all annotated introns";
NC_043012.1	Gnomon	exon	37936851	37936924	.	+	.	gene_id "LOC115220248"; db_xref "GeneID:115220248"; gbkey "mRNA"; gene "LOC115220248"; ID ""; gene_name "LOC115220248"; transcript_id "XM_036510013.1"; product "uncharacterized protein KIAA2026-like, transcript variant X4"; exon_number "6"; model_evidence "Supporting evidence includes similarity to: 100% coverage of the annotated genomic feature by RNAseq alignments, including 7 samples with support for all annotated introns";
NC_043012.1	Gnomon	exon	37940003	37940217	.	+	.	gene_id "LOC115220248"; db_xref "GeneID:115220248"; gbkey "mRNA"; gene "LOC115220248"; ID ""; gene_name "LOC115220248"; transcript_id "XM_036510013.1"; product "uncharacterized protein KIAA2026-like, transcript variant X4"; exon_number "7"; model_evidence "Supporting evidence includes similarity to: 100% coverage of the annotated genomic feature by RNAseq alignments, including 7 samples with support for all annotated introns";
NC_043012.1	Gnomon	exon	37941733	37941893	.	+	.	gene_id "LOC115220248"; db_xref "GeneID:115220248"; gbkey "mRNA"; gene "LOC115220248"; ID ""; gene_name "LOC115220248"; transcript_id "XM_036510013.1"; product "uncharacterized protein KIAA2026-like, transcript variant X4"; exon_number "8"; model_evidence "Supporting evidence includes similarity to: 100% coverage of the annotated genomic feature by RNAseq alignments, including 7 samples with support for all annotated introns";
NC_043012.1	Gnomon	exon	37943959	37944070	.	+	.	gene_id "LOC115220248"; db_xref "GeneID:115220248"; gbkey "mRNA"; gene "LOC115220248"; ID ""; gene_name "LOC115220248"; transcript_id "XM_036510013.1"; product "uncharacterized protein KIAA2026-like, transcript variant X4"; exon_number "9"; model_evidence "Supporting evidence includes similarity to: 100% coverage of the annotated genomic feature by RNAseq alignments, including 7 samples with support for all annotated introns";
NC_043012.1	Gnomon	exon	37947399	37947444	.	+	.	gene_id "LOC115220248"; db_xref "GeneID:115220248"; gbkey "mRNA"; gene "LOC115220248"; ID ""; gene_name "LOC115220248"; transcript_id "XM_036510013.1"; product "uncharacterized protein KIAA2026-like, transcript variant X4"; exon_number "10"; model_evidence "Supporting evidence includes similarity to: 100% coverage of the annotated genomic feature by RNAseq alignments, including 7 samples with support for all annotated introns";
NC_043012.1	Gnomon	exon	37952516	37952607	.	+	.	gene_id "LOC115220248"; db_xref "GeneID:115220248"; gbkey "mRNA"; gene "LOC115220248"; ID ""; gene_name "LOC115220248"; transcript_id "XM_036510013.1"; product "uncharacterized protein KIAA2026-like, transcript variant X4"; exon_number "11"; model_evidence "Supporting evidence includes similarity to: 100% coverage of the annotated genomic feature by RNAseq alignments, including 7 samples with support for all annotated introns";
NC_043012.1	Gnomon	exon	37956404	37956646	.	+	.	gene_id "LOC115220248"; db_xref "GeneID:115220248"; gbkey "mRNA"; gene "LOC115220248"; ID ""; gene_name "LOC115220248"; transcript_id "XM_036510013.1"; product "uncharacterized protein KIAA2026-like, transcript variant X4"; exon_number "12"; model_evidence "Supporting evidence includes similarity to: 100% coverage of the annotated genomic feature by RNAseq alignments, including 7 samples with support for all annotated introns";
NC_043012.1	Gnomon	exon	37958869	37958994	.	+	.	gene_id "LOC115220248"; db_xref "GeneID:115220248"; gbkey "mRNA"; gene "LOC115220248"; ID ""; gene_name "LOC115220248"; transcript_id "XM_036510013.1"; product "uncharacterized protein KIAA2026-like, transcript variant X4"; exon_number "13"; model_evidence "Supporting evidence includes similarity to: 100% coverage of the annotated genomic feature by RNAseq alignments, including 7 samples with support for all annotated introns";
NC_043012.1	Gnomon	exon	37966461	37967282	.	+	.	gene_id "LOC115220248"; db_xref "GeneID:115220248"; gbkey "mRNA"; gene "LOC115220248"; ID ""; gene_name "LOC115220248"; transcript_id "XM_036510013.1"; product "uncharacterized protein KIAA2026-like, transcript variant X4"; exon_number "14"; model_evidence "Supporting evidence includes similarity to: 100% coverage of the annotated genomic feature by RNAseq alignments, including 7 samples with support for all annotated introns";
NC_043012.1	Gnomon	exon	37970638	37970754	.	+	.	gene_id "LOC115220248"; db_xref "GeneID:115220248"; gbkey "mRNA"; gene "LOC115220248"; ID ""; gene_name "LOC115220248"; transcript_id "XM_036510013.1"; product "uncharacterized protein KIAA2026-like, transcript variant X4"; exon_number "15"; model_evidence "Supporting evidence includes similarity to: 100% coverage of the annotated genomic feature by RNAseq alignments, including 7 samples with support for all annotated introns";
NC_043012.1	Gnomon	exon	37972721	37972906	.	+	.	gene_id "LOC115220248"; db_xref "GeneID:115220248"; gbkey "mRNA"; gene "LOC115220248"; ID ""; gene_name "LOC115220248"; transcript_id "XM_036510013.1"; product "uncharacterized protein KIAA2026-like, transcript variant X4"; exon_number "16"; model_evidence "Supporting evidence includes similarity to: 100% coverage of the annotated genomic feature by RNAseq alignments, including 7 samples with support for all annotated introns";
NC_043012.1	Gnomon	exon	37973556	37979184	.	+	.	gene_id "LOC115220248"; db_xref "GeneID:115220248"; gbkey "mRNA"; gene "LOC115220248"; ID ""; gene_name "LOC115220248"; transcript_id "XM_036510013.1"; product "uncharacterized protein KIAA2026-like, transcript variant X4"; exon_number "17"; model_evidence "Supporting evidence includes similarity to: 100% coverage of the annotated genomic feature by RNAseq alignments, including 7 samples with support for all annotated introns";
NC_043012.1	Gnomon	start_codon	37904613	37904615	.	+	0	gene_id "LOC115220248"; db_xref "GeneID:115220248"; gbkey "CDS"; gene "LOC115220248"; ID ""; gene_name "LOC115220248"; transcript_id "XM_036510013.1"; product "uncharacterized protein KIAA2026-like isoform X4"; protein_id "XP_036365906.1"; exon_number "1";
NC_043012.1	Gnomon	stop_codon	37978830	37978832	.	+	0	gene_id "LOC115220248"; db_xref "GeneID:115220248"; gbkey "CDS"; gene "LOC115220248"; ID ""; gene_name "LOC115220248"; transcript_id "XM_036510013.1"; product "uncharacterized protein KIAA2026-like isoform X4"; protein_id "XP_036365906.1"; exon_number "17";
NC_043012.1	Gnomon	transcript	37904478	37979184	.	+	.	gene_id "LOC115220248"; ID "XM_036510014.1"; gene_name "LOC115220248"; transcript_id "XM_036510014.1";
NC_043012.1	Gnomon	CDS	37904613	37904618	.	+	0	gene_id "LOC115220248"; db_xref "GeneID:115220248"; gbkey "CDS"; gene "LOC115220248"; ID ""; gene_name "LOC115220248"; transcript_id "XM_036510014.1"; product "uncharacterized protein KIAA2026-like isoform X5"; protein_id "XP_036365907.1"; exon_number "1";
NC_043012.1	Gnomon	CDS	37905317	37905430	.	+	0	gene_id "LOC115220248"; db_xref "GeneID:115220248"; gbkey "CDS"; gene "LOC115220248"; ID ""; gene_name "LOC115220248"; transcript_id "XM_036510014.1"; product "uncharacterized protein KIAA2026-like isoform X5"; protein_id "XP_036365907.1"; exon_number "2";
NC_043012.1	Gnomon	CDS	37905557	37905764	.	+	0	gene_id "LOC115220248"; db_xref "GeneID:115220248"; gbkey "CDS"; gene "LOC115220248"; ID ""; gene_name "LOC115220248"; transcript_id "XM_036510014.1"; product "uncharacterized protein KIAA2026-like isoform X5"; protein_id "XP_036365907.1"; exon_number "3";
NC_043012.1	Gnomon	CDS	37905840	37906214	.	+	2	gene_id "LOC115220248"; db_xref "GeneID:115220248"; gbkey "CDS"; gene "LOC115220248"; ID ""; gene_name "LOC115220248"; transcript_id "XM_036510014.1"; product "uncharacterized protein KIAA2026-like isoform X5"; protein_id "XP_036365907.1"; exon_number "4";
NC_043012.1	Gnomon	CDS	37927998	37928166	.	+	2	gene_id "LOC115220248"; db_xref "GeneID:115220248"; gbkey "CDS"; gene "LOC115220248"; ID ""; gene_name "LOC115220248"; transcript_id "XM_036510014.1"; product "uncharacterized protein KIAA2026-like isoform X5"; protein_id "XP_036365907.1"; exon_number "5";
NC_043012.1	Gnomon	CDS	37936851	37936924	.	+	1	gene_id "LOC115220248"; db_xref "GeneID:115220248"; gbkey "CDS"; gene "LOC115220248"; ID ""; gene_name "LOC115220248"; transcript_id "XM_036510014.1"; product "uncharacterized protein KIAA2026-like isoform X5"; protein_id "XP_036365907.1"; exon_number "6";
NC_043012.1	Gnomon	CDS	37940003	37940217	.	+	2	gene_id "LOC115220248"; db_xref "GeneID:115220248"; gbkey "CDS"; gene "LOC115220248"; ID ""; gene_name "LOC115220248"; transcript_id "XM_036510014.1"; product "uncharacterized protein KIAA2026-like isoform X5"; protein_id "XP_036365907.1"; exon_number "7";
NC_043012.1	Gnomon	CDS	37941733	37941893	.	+	0	gene_id "LOC115220248"; db_xref "GeneID:115220248"; gbkey "CDS"; gene "LOC115220248"; ID ""; gene_name "LOC115220248"; transcript_id "XM_036510014.1"; product "uncharacterized protein KIAA2026-like isoform X5"; protein_id "XP_036365907.1"; exon_number "8";
NC_043012.1	Gnomon	CDS	37943959	37944070	.	+	1	gene_id "LOC115220248"; db_xref "GeneID:115220248"; gbkey "CDS"; gene "LOC115220248"; ID ""; gene_name "LOC115220248"; transcript_id "XM_036510014.1"; product "uncharacterized protein KIAA2026-like isoform X5"; protein_id "XP_036365907.1"; exon_number "9";
NC_043012.1	Gnomon	CDS	37947399	37947444	.	+	0	gene_id "LOC115220248"; db_xref "GeneID:115220248"; gbkey "CDS"; gene "LOC115220248"; ID ""; gene_name "LOC115220248"; transcript_id "XM_036510014.1"; product "uncharacterized protein KIAA2026-like isoform X5"; protein_id "XP_036365907.1"; exon_number "10";
NC_043012.1	Gnomon	CDS	37952516	37952607	.	+	2	gene_id "LOC115220248"; db_xref "GeneID:115220248"; gbkey "CDS"; gene "LOC115220248"; ID ""; gene_name "LOC115220248"; transcript_id "XM_036510014.1"; product "uncharacterized protein KIAA2026-like isoform X5"; protein_id "XP_036365907.1"; exon_number "11";
NC_043012.1	Gnomon	CDS	37956404	37956646	.	+	0	gene_id "LOC115220248"; db_xref "GeneID:115220248"; gbkey "CDS"; gene "LOC115220248"; ID ""; gene_name "LOC115220248"; transcript_id "XM_036510014.1"; product "uncharacterized protein KIAA2026-like isoform X5"; protein_id "XP_036365907.1"; exon_number "12";
NC_043012.1	Gnomon	CDS	37958869	37958994	.	+	0	gene_id "LOC115220248"; db_xref "GeneID:115220248"; gbkey "CDS"; gene "LOC115220248"; ID ""; gene_name "LOC115220248"; transcript_id "XM_036510014.1"; product "uncharacterized protein KIAA2026-like isoform X5"; protein_id "XP_036365907.1"; exon_number "13";
NC_043012.1	Gnomon	CDS	37966461	37967282	.	+	0	gene_id "LOC115220248"; db_xref "GeneID:115220248"; gbkey "CDS"; gene "LOC115220248"; ID ""; gene_name "LOC115220248"; transcript_id "XM_036510014.1"; product "uncharacterized protein KIAA2026-like isoform X5"; protein_id "XP_036365907.1"; exon_number "14";
NC_043012.1	Gnomon	CDS	37970638	37970754	.	+	0	gene_id "LOC115220248"; db_xref "GeneID:115220248"; gbkey "CDS"; gene "LOC115220248"; ID ""; gene_name "LOC115220248"; transcript_id "XM_036510014.1"; product "uncharacterized protein KIAA2026-like isoform X5"; protein_id "XP_036365907.1"; exon_number "15";
NC_043012.1	Gnomon	CDS	37972721	37972906	.	+	0	gene_id "LOC115220248"; db_xref "GeneID:115220248"; gbkey "CDS"; gene "LOC115220248"; ID ""; gene_name "LOC115220248"; transcript_id "XM_036510014.1"; product "uncharacterized protein KIAA2026-like isoform X5"; protein_id "XP_036365907.1"; exon_number "16";
NC_043012.1	Gnomon	CDS	37973556	37978829	.	+	0	gene_id "LOC115220248"; db_xref "GeneID:115220248"; gbkey "CDS"; gene "LOC115220248"; ID ""; gene_name "LOC115220248"; transcript_id "XM_036510014.1"; product "uncharacterized protein KIAA2026-like isoform X5"; protein_id "XP_036365907.1"; exon_number "17";
NC_043012.1	Gnomon	exon	37904478	37904618	.	+	.	gene_id "LOC115220248"; db_xref "GeneID:115220248"; gbkey "mRNA"; gene "LOC115220248"; ID ""; gene_name "LOC115220248"; transcript_id "XM_036510014.1"; product "uncharacterized protein KIAA2026-like, transcript variant X5"; exon_number "1"; model_evidence "Supporting evidence includes similarity to: 100% coverage of the annotated genomic feature by RNAseq alignments, including 11 samples with support for all annotated introns";
NC_043012.1	Gnomon	exon	37905317	37905430	.	+	.	gene_id "LOC115220248"; db_xref "GeneID:115220248"; gbkey "mRNA"; gene "LOC115220248"; ID ""; gene_name "LOC115220248"; transcript_id "XM_036510014.1"; product "uncharacterized protein KIAA2026-like, transcript variant X5"; exon_number "2"; model_evidence "Supporting evidence includes similarity to: 100% coverage of the annotated genomic feature by RNAseq alignments, including 11 samples with support for all annotated introns";
NC_043012.1	Gnomon	exon	37905557	37905764	.	+	.	gene_id "LOC115220248"; db_xref "GeneID:115220248"; gbkey "mRNA"; gene "LOC115220248"; ID ""; gene_name "LOC115220248"; transcript_id "XM_036510014.1"; product "uncharacterized protein KIAA2026-like, transcript variant X5"; exon_number "3"; model_evidence "Supporting evidence includes similarity to: 100% coverage of the annotated genomic feature by RNAseq alignments, including 11 samples with support for all annotated introns";
NC_043012.1	Gnomon	exon	37905840	37906214	.	+	.	gene_id "LOC115220248"; db_xref "GeneID:115220248"; gbkey "mRNA"; gene "LOC115220248"; ID ""; gene_name "LOC115220248"; transcript_id "XM_036510014.1"; product "uncharacterized protein KIAA2026-like, transcript variant X5"; exon_number "4"; model_evidence "Supporting evidence includes similarity to: 100% coverage of the annotated genomic feature by RNAseq alignments, including 11 samples with support for all annotated introns";
NC_043012.1	Gnomon	exon	37927998	37928166	.	+	.	gene_id "LOC115220248"; db_xref "GeneID:115220248"; gbkey "mRNA"; gene "LOC115220248"; ID ""; gene_name "LOC115220248"; transcript_id "XM_036510014.1"; product "uncharacterized protein KIAA2026-like, transcript variant X5"; exon_number "5"; model_evidence "Supporting evidence includes similarity to: 100% coverage of the annotated genomic feature by RNAseq alignments, including 11 samples with support for all annotated introns";
NC_043012.1	Gnomon	exon	37936851	37936924	.	+	.	gene_id "LOC115220248"; db_xref "GeneID:115220248"; gbkey "mRNA"; gene "LOC115220248"; ID ""; gene_name "LOC115220248"; transcript_id "XM_036510014.1"; product "uncharacterized protein KIAA2026-like, transcript variant X5"; exon_number "6"; model_evidence "Supporting evidence includes similarity to: 100% coverage of the annotated genomic feature by RNAseq alignments, including 11 samples with support for all annotated introns";
NC_043012.1	Gnomon	exon	37940003	37940217	.	+	.	gene_id "LOC115220248"; db_xref "GeneID:115220248"; gbkey "mRNA"; gene "LOC115220248"; ID ""; gene_name "LOC115220248"; transcript_id "XM_036510014.1"; product "uncharacterized protein KIAA2026-like, transcript variant X5"; exon_number "7"; model_evidence "Supporting evidence includes similarity to: 100% coverage of the annotated genomic feature by RNAseq alignments, including 11 samples with support for all annotated introns";
NC_043012.1	Gnomon	exon	37941733	37941893	.	+	.	gene_id "LOC115220248"; db_xref "GeneID:115220248"; gbkey "mRNA"; gene "LOC115220248"; ID ""; gene_name "LOC115220248"; transcript_id "XM_036510014.1"; product "uncharacterized protein KIAA2026-like, transcript variant X5"; exon_number "8"; model_evidence "Supporting evidence includes similarity to: 100% coverage of the annotated genomic feature by RNAseq alignments, including 11 samples with support for all annotated introns";
NC_043012.1	Gnomon	exon	37943959	37944070	.	+	.	gene_id "LOC115220248"; db_xref "GeneID:115220248"; gbkey "mRNA"; gene "LOC115220248"; ID ""; gene_name "LOC115220248"; transcript_id "XM_036510014.1"; product "uncharacterized protein KIAA2026-like, transcript variant X5"; exon_number "9"; model_evidence "Supporting evidence includes similarity to: 100% coverage of the annotated genomic feature by RNAseq alignments, including 11 samples with support for all annotated introns";
NC_043012.1	Gnomon	exon	37947399	37947444	.	+	.	gene_id "LOC115220248"; db_xref "GeneID:115220248"; gbkey "mRNA"; gene "LOC115220248"; ID ""; gene_name "LOC115220248"; transcript_id "XM_036510014.1"; product "uncharacterized protein KIAA2026-like, transcript variant X5"; exon_number "10"; model_evidence "Supporting evidence includes similarity to: 100% coverage of the annotated genomic feature by RNAseq alignments, including 11 samples with support for all annotated introns";
NC_043012.1	Gnomon	exon	37952516	37952607	.	+	.	gene_id "LOC115220248"; db_xref "GeneID:115220248"; gbkey "mRNA"; gene "LOC115220248"; ID ""; gene_name "LOC115220248"; transcript_id "XM_036510014.1"; product "uncharacterized protein KIAA2026-like, transcript variant X5"; exon_number "11"; model_evidence "Supporting evidence includes similarity to: 100% coverage of the annotated genomic feature by RNAseq alignments, including 11 samples with support for all annotated introns";
NC_043012.1	Gnomon	exon	37956404	37956646	.	+	.	gene_id "LOC115220248"; db_xref "GeneID:115220248"; gbkey "mRNA"; gene "LOC115220248"; ID ""; gene_name "LOC115220248"; transcript_id "XM_036510014.1"; product "uncharacterized protein KIAA2026-like, transcript variant X5"; exon_number "12"; model_evidence "Supporting evidence includes similarity to: 100% coverage of the annotated genomic feature by RNAseq alignments, including 11 samples with support for all annotated introns";
NC_043012.1	Gnomon	exon	37958869	37958994	.	+	.	gene_id "LOC115220248"; db_xref "GeneID:115220248"; gbkey "mRNA"; gene "LOC115220248"; ID ""; gene_name "LOC115220248"; transcript_id "XM_036510014.1"; product "uncharacterized protein KIAA2026-like, transcript variant X5"; exon_number "13"; model_evidence "Supporting evidence includes similarity to: 100% coverage of the annotated genomic feature by RNAseq alignments, including 11 samples with support for all annotated introns";
NC_043012.1	Gnomon	exon	37966461	37967282	.	+	.	gene_id "LOC115220248"; db_xref "GeneID:115220248"; gbkey "mRNA"; gene "LOC115220248"; ID ""; gene_name "LOC115220248"; transcript_id "XM_036510014.1"; product "uncharacterized protein KIAA2026-like, transcript variant X5"; exon_number "14"; model_evidence "Supporting evidence includes similarity to: 100% coverage of the annotated genomic feature by RNAseq alignments, including 11 samples with support for all annotated introns";
NC_043012.1	Gnomon	exon	37970638	37970754	.	+	.	gene_id "LOC115220248"; db_xref "GeneID:115220248"; gbkey "mRNA"; gene "LOC115220248"; ID ""; gene_name "LOC115220248"; transcript_id "XM_036510014.1"; product "uncharacterized protein KIAA2026-like, transcript variant X5"; exon_number "15"; model_evidence "Supporting evidence includes similarity to: 100% coverage of the annotated genomic feature by RNAseq alignments, including 11 samples with support for all annotated introns";
NC_043012.1	Gnomon	exon	37972721	37972906	.	+	.	gene_id "LOC115220248"; db_xref "GeneID:115220248"; gbkey "mRNA"; gene "LOC115220248"; ID ""; gene_name "LOC115220248"; transcript_id "XM_036510014.1"; product "uncharacterized protein KIAA2026-like, transcript variant X5"; exon_number "16"; model_evidence "Supporting evidence includes similarity to: 100% coverage of the annotated genomic feature by RNAseq alignments, including 11 samples with support for all annotated introns";
NC_043012.1	Gnomon	exon	37973556	37979184	.	+	.	gene_id "LOC115220248"; db_xref "GeneID:115220248"; gbkey "mRNA"; gene "LOC115220248"; ID ""; gene_name "LOC115220248"; transcript_id "XM_036510014.1"; product "uncharacterized protein KIAA2026-like, transcript variant X5"; exon_number "17"; model_evidence "Supporting evidence includes similarity to: 100% coverage of the annotated genomic feature by RNAseq alignments, including 11 samples with support for all annotated introns";
NC_043012.1	Gnomon	start_codon	37904613	37904615	.	+	0	gene_id "LOC115220248"; db_xref "GeneID:115220248"; gbkey "CDS"; gene "LOC115220248"; ID ""; gene_name "LOC115220248"; transcript_id "XM_036510014.1"; product "uncharacterized protein KIAA2026-like isoform X5"; protein_id "XP_036365907.1"; exon_number "1";
NC_043012.1	Gnomon	stop_codon	37978830	37978832	.	+	0	gene_id "LOC115220248"; db_xref "GeneID:115220248"; gbkey "CDS"; gene "LOC115220248"; ID ""; gene_name "LOC115220248"; transcript_id "XM_036510014.1"; product "uncharacterized protein KIAA2026-like isoform X5"; protein_id "XP_036365907.1"; exon_number "17";
NC_043012.1	Gnomon	transcript	37904478	37979184	.	+	.	gene_id "LOC115220248"; ID "XM_036510015.1"; gene_name "LOC115220248"; transcript_id "XM_036510015.1";
NC_043012.1	Gnomon	CDS	37904613	37904618	.	+	0	gene_id "LOC115220248"; db_xref "GeneID:115220248"; gbkey "CDS"; gene "LOC115220248"; ID ""; gene_name "LOC115220248"; transcript_id "XM_036510015.1"; product "uncharacterized protein KIAA2026-like isoform X6"; protein_id "XP_036365908.1"; exon_number "1";
NC_043012.1	Gnomon	CDS	37905317	37905430	.	+	0	gene_id "LOC115220248"; db_xref "GeneID:115220248"; gbkey "CDS"; gene "LOC115220248"; ID ""; gene_name "LOC115220248"; transcript_id "XM_036510015.1"; product "uncharacterized protein KIAA2026-like isoform X6"; protein_id "XP_036365908.1"; exon_number "2";
NC_043012.1	Gnomon	CDS	37905557	37905772	.	+	0	gene_id "LOC115220248"; db_xref "GeneID:115220248"; gbkey "CDS"; gene "LOC115220248"; ID ""; gene_name "LOC115220248"; transcript_id "XM_036510015.1"; product "uncharacterized protein KIAA2026-like isoform X6"; protein_id "XP_036365908.1"; exon_number "3";
NC_043012.1	Gnomon	CDS	37905860	37906214	.	+	0	gene_id "LOC115220248"; db_xref "GeneID:115220248"; gbkey "CDS"; gene "LOC115220248"; ID ""; gene_name "LOC115220248"; transcript_id "XM_036510015.1"; product "uncharacterized protein KIAA2026-like isoform X6"; protein_id "XP_036365908.1"; exon_number "4";
NC_043012.1	Gnomon	CDS	37927998	37928166	.	+	2	gene_id "LOC115220248"; db_xref "GeneID:115220248"; gbkey "CDS"; gene "LOC115220248"; ID ""; gene_name "LOC115220248"; transcript_id "XM_036510015.1"; product "uncharacterized protein KIAA2026-like isoform X6"; protein_id "XP_036365908.1"; exon_number "5";
NC_043012.1	Gnomon	CDS	37936851	37936924	.	+	1	gene_id "LOC115220248"; db_xref "GeneID:115220248"; gbkey "CDS"; gene "LOC115220248"; ID ""; gene_name "LOC115220248"; transcript_id "XM_036510015.1"; product "uncharacterized protein KIAA2026-like isoform X6"; protein_id "XP_036365908.1"; exon_number "6";
NC_043012.1	Gnomon	CDS	37940003	37940217	.	+	2	gene_id "LOC115220248"; db_xref "GeneID:115220248"; gbkey "CDS"; gene "LOC115220248"; ID ""; gene_name "LOC115220248"; transcript_id "XM_036510015.1"; product "uncharacterized protein KIAA2026-like isoform X6"; protein_id "XP_036365908.1"; exon_number "7";
NC_043012.1	Gnomon	CDS	37941733	37941893	.	+	0	gene_id "LOC115220248"; db_xref "GeneID:115220248"; gbkey "CDS"; gene "LOC115220248"; ID ""; gene_name "LOC115220248"; transcript_id "XM_036510015.1"; product "uncharacterized protein KIAA2026-like isoform X6"; protein_id "XP_036365908.1"; exon_number "8";
NC_043012.1	Gnomon	CDS	37943959	37944070	.	+	1	gene_id "LOC115220248"; db_xref "GeneID:115220248"; gbkey "CDS"; gene "LOC115220248"; ID ""; gene_name "LOC115220248"; transcript_id "XM_036510015.1"; product "uncharacterized protein KIAA2026-like isoform X6"; protein_id "XP_036365908.1"; exon_number "9";
NC_043012.1	Gnomon	CDS	37947399	37947444	.	+	0	gene_id "LOC115220248"; db_xref "GeneID:115220248"; gbkey "CDS"; gene "LOC115220248"; ID ""; gene_name "LOC115220248"; transcript_id "XM_036510015.1"; product "uncharacterized protein KIAA2026-like isoform X6"; protein_id "XP_036365908.1"; exon_number "10";
NC_043012.1	Gnomon	CDS	37952516	37952607	.	+	2	gene_id "LOC115220248"; db_xref "GeneID:115220248"; gbkey "CDS"; gene "LOC115220248"; ID ""; gene_name "LOC115220248"; transcript_id "XM_036510015.1"; product "uncharacterized protein KIAA2026-like isoform X6"; protein_id "XP_036365908.1"; exon_number "11";
NC_043012.1	Gnomon	CDS	37956404	37956646	.	+	0	gene_id "LOC115220248"; db_xref "GeneID:115220248"; gbkey "CDS"; gene "LOC115220248"; ID ""; gene_name "LOC115220248"; transcript_id "XM_036510015.1"; product "uncharacterized protein KIAA2026-like isoform X6"; protein_id "XP_036365908.1"; exon_number "12";
NC_043012.1	Gnomon	CDS	37958869	37958994	.	+	0	gene_id "LOC115220248"; db_xref "GeneID:115220248"; gbkey "CDS"; gene "LOC115220248"; ID ""; gene_name "LOC115220248"; transcript_id "XM_036510015.1"; product "uncharacterized protein KIAA2026-like isoform X6"; protein_id "XP_036365908.1"; exon_number "13";
NC_043012.1	Gnomon	CDS	37966461	37967282	.	+	0	gene_id "LOC115220248"; db_xref "GeneID:115220248"; gbkey "CDS"; gene "LOC115220248"; ID ""; gene_name "LOC115220248"; transcript_id "XM_036510015.1"; product "uncharacterized protein KIAA2026-like isoform X6"; protein_id "XP_036365908.1"; exon_number "14";
NC_043012.1	Gnomon	CDS	37970638	37970754	.	+	0	gene_id "LOC115220248"; db_xref "GeneID:115220248"; gbkey "CDS"; gene "LOC115220248"; ID ""; gene_name "LOC115220248"; transcript_id "XM_036510015.1"; product "uncharacterized protein KIAA2026-like isoform X6"; protein_id "XP_036365908.1"; exon_number "15";
NC_043012.1	Gnomon	CDS	37972721	37972906	.	+	0	gene_id "LOC115220248"; db_xref "GeneID:115220248"; gbkey "CDS"; gene "LOC115220248"; ID ""; gene_name "LOC115220248"; transcript_id "XM_036510015.1"; product "uncharacterized protein KIAA2026-like isoform X6"; protein_id "XP_036365908.1"; exon_number "16";
NC_043012.1	Gnomon	CDS	37973556	37978829	.	+	0	gene_id "LOC115220248"; db_xref "GeneID:115220248"; gbkey "CDS"; gene "LOC115220248"; ID ""; gene_name "LOC115220248"; transcript_id "XM_036510015.1"; product "uncharacterized protein KIAA2026-like isoform X6"; protein_id "XP_036365908.1"; exon_number "17";
NC_043012.1	Gnomon	exon	37904478	37904618	.	+	.	gene_id "LOC115220248"; db_xref "GeneID:115220248"; gbkey "mRNA"; gene "LOC115220248"; ID ""; gene_name "LOC115220248"; transcript_id "XM_036510015.1"; product "uncharacterized protein KIAA2026-like, transcript variant X6"; exon_number "1"; model_evidence "Supporting evidence includes similarity to: 100% coverage of the annotated genomic feature by RNAseq alignments, including 8 samples with support for all annotated introns";
NC_043012.1	Gnomon	exon	37905317	37905430	.	+	.	gene_id "LOC115220248"; db_xref "GeneID:115220248"; gbkey "mRNA"; gene "LOC115220248"; ID ""; gene_name "LOC115220248"; transcript_id "XM_036510015.1"; product "uncharacterized protein KIAA2026-like, transcript variant X6"; exon_number "2"; model_evidence "Supporting evidence includes similarity to: 100% coverage of the annotated genomic feature by RNAseq alignments, including 8 samples with support for all annotated introns";
NC_043012.1	Gnomon	exon	37905557	37905772	.	+	.	gene_id "LOC115220248"; db_xref "GeneID:115220248"; gbkey "mRNA"; gene "LOC115220248"; ID ""; gene_name "LOC115220248"; transcript_id "XM_036510015.1"; product "uncharacterized protein KIAA2026-like, transcript variant X6"; exon_number "3"; model_evidence "Supporting evidence includes similarity to: 100% coverage of the annotated genomic feature by RNAseq alignments, including 8 samples with support for all annotated introns";
NC_043012.1	Gnomon	exon	37905860	37906214	.	+	.	gene_id "LOC115220248"; db_xref "GeneID:115220248"; gbkey "mRNA"; gene "LOC115220248"; ID ""; gene_name "LOC115220248"; transcript_id "XM_036510015.1"; product "uncharacterized protein KIAA2026-like, transcript variant X6"; exon_number "4"; model_evidence "Supporting evidence includes similarity to: 100% coverage of the annotated genomic feature by RNAseq alignments, including 8 samples with support for all annotated introns";
NC_043012.1	Gnomon	exon	37927998	37928166	.	+	.	gene_id "LOC115220248"; db_xref "GeneID:115220248"; gbkey "mRNA"; gene "LOC115220248"; ID ""; gene_name "LOC115220248"; transcript_id "XM_036510015.1"; product "uncharacterized protein KIAA2026-like, transcript variant X6"; exon_number "5"; model_evidence "Supporting evidence includes similarity to: 100% coverage of the annotated genomic feature by RNAseq alignments, including 8 samples with support for all annotated introns";
NC_043012.1	Gnomon	exon	37936851	37936924	.	+	.	gene_id "LOC115220248"; db_xref "GeneID:115220248"; gbkey "mRNA"; gene "LOC115220248"; ID ""; gene_name "LOC115220248"; transcript_id "XM_036510015.1"; product "uncharacterized protein KIAA2026-like, transcript variant X6"; exon_number "6"; model_evidence "Supporting evidence includes similarity to: 100% coverage of the annotated genomic feature by RNAseq alignments, including 8 samples with support for all annotated introns";
NC_043012.1	Gnomon	exon	37940003	37940217	.	+	.	gene_id "LOC115220248"; db_xref "GeneID:115220248"; gbkey "mRNA"; gene "LOC115220248"; ID ""; gene_name "LOC115220248"; transcript_id "XM_036510015.1"; product "uncharacterized protein KIAA2026-like, transcript variant X6"; exon_number "7"; model_evidence "Supporting evidence includes similarity to: 100% coverage of the annotated genomic feature by RNAseq alignments, including 8 samples with support for all annotated introns";
NC_043012.1	Gnomon	exon	37941733	37941893	.	+	.	gene_id "LOC115220248"; db_xref "GeneID:115220248"; gbkey "mRNA"; gene "LOC115220248"; ID ""; gene_name "LOC115220248"; transcript_id "XM_036510015.1"; product "uncharacterized protein KIAA2026-like, transcript variant X6"; exon_number "8"; model_evidence "Supporting evidence includes similarity to: 100% coverage of the annotated genomic feature by RNAseq alignments, including 8 samples with support for all annotated introns";
NC_043012.1	Gnomon	exon	37943959	37944070	.	+	.	gene_id "LOC115220248"; db_xref "GeneID:115220248"; gbkey "mRNA"; gene "LOC115220248"; ID ""; gene_name "LOC115220248"; transcript_id "XM_036510015.1"; product "uncharacterized protein KIAA2026-like, transcript variant X6"; exon_number "9"; model_evidence "Supporting evidence includes similarity to: 100% coverage of the annotated genomic feature by RNAseq alignments, including 8 samples with support for all annotated introns";
NC_043012.1	Gnomon	exon	37947399	37947444	.	+	.	gene_id "LOC115220248"; db_xref "GeneID:115220248"; gbkey "mRNA"; gene "LOC115220248"; ID ""; gene_name "LOC115220248"; transcript_id "XM_036510015.1"; product "uncharacterized protein KIAA2026-like, transcript variant X6"; exon_number "10"; model_evidence "Supporting evidence includes similarity to: 100% coverage of the annotated genomic feature by RNAseq alignments, including 8 samples with support for all annotated introns";
NC_043012.1	Gnomon	exon	37952516	37952607	.	+	.	gene_id "LOC115220248"; db_xref "GeneID:115220248"; gbkey "mRNA"; gene "LOC115220248"; ID ""; gene_name "LOC115220248"; transcript_id "XM_036510015.1"; product "uncharacterized protein KIAA2026-like, transcript variant X6"; exon_number "11"; model_evidence "Supporting evidence includes similarity to: 100% coverage of the annotated genomic feature by RNAseq alignments, including 8 samples with support for all annotated introns";
NC_043012.1	Gnomon	exon	37956404	37956646	.	+	.	gene_id "LOC115220248"; db_xref "GeneID:115220248"; gbkey "mRNA"; gene "LOC115220248"; ID ""; gene_name "LOC115220248"; transcript_id "XM_036510015.1"; product "uncharacterized protein KIAA2026-like, transcript variant X6"; exon_number "12"; model_evidence "Supporting evidence includes similarity to: 100% coverage of the annotated genomic feature by RNAseq alignments, including 8 samples with support for all annotated introns";
NC_043012.1	Gnomon	exon	37958869	37958994	.	+	.	gene_id "LOC115220248"; db_xref "GeneID:115220248"; gbkey "mRNA"; gene "LOC115220248"; ID ""; gene_name "LOC115220248"; transcript_id "XM_036510015.1"; product "uncharacterized protein KIAA2026-like, transcript variant X6"; exon_number "13"; model_evidence "Supporting evidence includes similarity to: 100% coverage of the annotated genomic feature by RNAseq alignments, including 8 samples with support for all annotated introns";
NC_043012.1	Gnomon	exon	37966461	37967282	.	+	.	gene_id "LOC115220248"; db_xref "GeneID:115220248"; gbkey "mRNA"; gene "LOC115220248"; ID ""; gene_name "LOC115220248"; transcript_id "XM_036510015.1"; product "uncharacterized protein KIAA2026-like, transcript variant X6"; exon_number "14"; model_evidence "Supporting evidence includes similarity to: 100% coverage of the annotated genomic feature by RNAseq alignments, including 8 samples with support for all annotated introns";
NC_043012.1	Gnomon	exon	37970638	37970754	.	+	.	gene_id "LOC115220248"; db_xref "GeneID:115220248"; gbkey "mRNA"; gene "LOC115220248"; ID ""; gene_name "LOC115220248"; transcript_id "XM_036510015.1"; product "uncharacterized protein KIAA2026-like, transcript variant X6"; exon_number "15"; model_evidence "Supporting evidence includes similarity to: 100% coverage of the annotated genomic feature by RNAseq alignments, including 8 samples with support for all annotated introns";
NC_043012.1	Gnomon	exon	37972721	37972906	.	+	.	gene_id "LOC115220248"; db_xref "GeneID:115220248"; gbkey "mRNA"; gene "LOC115220248"; ID ""; gene_name "LOC115220248"; transcript_id "XM_036510015.1"; product "uncharacterized protein KIAA2026-like, transcript variant X6"; exon_number "16"; model_evidence "Supporting evidence includes similarity to: 100% coverage of the annotated genomic feature by RNAseq alignments, including 8 samples with support for all annotated introns";
NC_043012.1	Gnomon	exon	37973556	37979184	.	+	.	gene_id "LOC115220248"; db_xref "GeneID:115220248"; gbkey "mRNA"; gene "LOC115220248"; ID ""; gene_name "LOC115220248"; transcript_id "XM_036510015.1"; product "uncharacterized protein KIAA2026-like, transcript variant X6"; exon_number "17"; model_evidence "Supporting evidence includes similarity to: 100% coverage of the annotated genomic feature by RNAseq alignments, including 8 samples with support for all annotated introns";
NC_043012.1	Gnomon	start_codon	37904613	37904615	.	+	0	gene_id "LOC115220248"; db_xref "GeneID:115220248"; gbkey "CDS"; gene "LOC115220248"; ID ""; gene_name "LOC115220248"; transcript_id "XM_036510015.1"; product "uncharacterized protein KIAA2026-like isoform X6"; protein_id "XP_036365908.1"; exon_number "1";
NC_043012.1	Gnomon	stop_codon	37978830	37978832	.	+	0	gene_id "LOC115220248"; db_xref "GeneID:115220248"; gbkey "CDS"; gene "LOC115220248"; ID ""; gene_name "LOC115220248"; transcript_id "XM_036510015.1"; product "uncharacterized protein KIAA2026-like isoform X6"; protein_id "XP_036365908.1"; exon_number "17";
NC_043012.1	Gnomon	transcript	37904478	37979184	.	+	.	gene_id "LOC115220248"; ID "XM_036510016.1"; gene_name "LOC115220248"; transcript_id "XM_036510016.1";
NC_043012.1	Gnomon	CDS	37904613	37904618	.	+	0	gene_id "LOC115220248"; db_xref "GeneID:115220248"; gbkey "CDS"; gene "LOC115220248"; ID ""; gene_name "LOC115220248"; transcript_id "XM_036510016.1"; product "uncharacterized protein KIAA2026-like isoform X7"; protein_id "XP_036365909.1"; exon_number "1";
NC_043012.1	Gnomon	CDS	37905317	37905430	.	+	0	gene_id "LOC115220248"; db_xref "GeneID:115220248"; gbkey "CDS"; gene "LOC115220248"; ID ""; gene_name "LOC115220248"; transcript_id "XM_036510016.1"; product "uncharacterized protein KIAA2026-like isoform X7"; protein_id "XP_036365909.1"; exon_number "2";
NC_043012.1	Gnomon	CDS	37905557	37906214	.	+	0	gene_id "LOC115220248"; db_xref "GeneID:115220248"; gbkey "CDS"; gene "LOC115220248"; ID ""; gene_name "LOC115220248"; transcript_id "XM_036510016.1"; product "uncharacterized protein KIAA2026-like isoform X7"; protein_id "XP_036365909.1"; exon_number "3";
NC_043012.1	Gnomon	CDS	37927998	37928166	.	+	2	gene_id "LOC115220248"; db_xref "GeneID:115220248"; gbkey "CDS"; gene "LOC115220248"; ID ""; gene_name "LOC115220248"; transcript_id "XM_036510016.1"; product "uncharacterized protein KIAA2026-like isoform X7"; protein_id "XP_036365909.1"; exon_number "4";
NC_043012.1	Gnomon	CDS	37936851	37936924	.	+	1	gene_id "LOC115220248"; db_xref "GeneID:115220248"; gbkey "CDS"; gene "LOC115220248"; ID ""; gene_name "LOC115220248"; transcript_id "XM_036510016.1"; product "uncharacterized protein KIAA2026-like isoform X7"; protein_id "XP_036365909.1"; exon_number "5";
NC_043012.1	Gnomon	CDS	37940003	37940217	.	+	2	gene_id "LOC115220248"; db_xref "GeneID:115220248"; gbkey "CDS"; gene "LOC115220248"; ID ""; gene_name "LOC115220248"; transcript_id "XM_036510016.1"; product "uncharacterized protein KIAA2026-like isoform X7"; protein_id "XP_036365909.1"; exon_number "6";
NC_043012.1	Gnomon	CDS	37941733	37941893	.	+	0	gene_id "LOC115220248"; db_xref "GeneID:115220248"; gbkey "CDS"; gene "LOC115220248"; ID ""; gene_name "LOC115220248"; transcript_id "XM_036510016.1"; product "uncharacterized protein KIAA2026-like isoform X7"; protein_id "XP_036365909.1"; exon_number "7";
NC_043012.1	Gnomon	CDS	37943959	37944070	.	+	1	gene_id "LOC115220248"; db_xref "GeneID:115220248"; gbkey "CDS"; gene "LOC115220248"; ID ""; gene_name "LOC115220248"; transcript_id "XM_036510016.1"; product "uncharacterized protein KIAA2026-like isoform X7"; protein_id "XP_036365909.1"; exon_number "8";
NC_043012.1	Gnomon	CDS	37947399	37947444	.	+	0	gene_id "LOC115220248"; db_xref "GeneID:115220248"; gbkey "CDS"; gene "LOC115220248"; ID ""; gene_name "LOC115220248"; transcript_id "XM_036510016.1"; product "uncharacterized protein KIAA2026-like isoform X7"; protein_id "XP_036365909.1"; exon_number "9";
NC_043012.1	Gnomon	CDS	37952516	37952607	.	+	2	gene_id "LOC115220248"; db_xref "GeneID:115220248"; gbkey "CDS"; gene "LOC115220248"; ID ""; gene_name "LOC115220248"; transcript_id "XM_036510016.1"; product "uncharacterized protein KIAA2026-like isoform X7"; protein_id "XP_036365909.1"; exon_number "10";
NC_043012.1	Gnomon	CDS	37956404	37956646	.	+	0	gene_id "LOC115220248"; db_xref "GeneID:115220248"; gbkey "CDS"; gene "LOC115220248"; ID ""; gene_name "LOC115220248"; transcript_id "XM_036510016.1"; product "uncharacterized protein KIAA2026-like isoform X7"; protein_id "XP_036365909.1"; exon_number "11";
NC_043012.1	Gnomon	CDS	37966461	37967282	.	+	0	gene_id "LOC115220248"; db_xref "GeneID:115220248"; gbkey "CDS"; gene "LOC115220248"; ID ""; gene_name "LOC115220248"; transcript_id "XM_036510016.1"; product "uncharacterized protein KIAA2026-like isoform X7"; protein_id "XP_036365909.1"; exon_number "12";
NC_043012.1	Gnomon	CDS	37970638	37970754	.	+	0	gene_id "LOC115220248"; db_xref "GeneID:115220248"; gbkey "CDS"; gene "LOC115220248"; ID ""; gene_name "LOC115220248"; transcript_id "XM_036510016.1"; product "uncharacterized protein KIAA2026-like isoform X7"; protein_id "XP_036365909.1"; exon_number "13";
NC_043012.1	Gnomon	CDS	37972721	37972906	.	+	0	gene_id "LOC115220248"; db_xref "GeneID:115220248"; gbkey "CDS"; gene "LOC115220248"; ID ""; gene_name "LOC115220248"; transcript_id "XM_036510016.1"; product "uncharacterized protein KIAA2026-like isoform X7"; protein_id "XP_036365909.1"; exon_number "14";
NC_043012.1	Gnomon	CDS	37973556	37978829	.	+	0	gene_id "LOC115220248"; db_xref "GeneID:115220248"; gbkey "CDS"; gene "LOC115220248"; ID ""; gene_name "LOC115220248"; transcript_id "XM_036510016.1"; product "uncharacterized protein KIAA2026-like isoform X7"; protein_id "XP_036365909.1"; exon_number "15";
NC_043012.1	Gnomon	exon	37904478	37904618	.	+	.	gene_id "LOC115220248"; db_xref "GeneID:115220248"; gbkey "mRNA"; gene "LOC115220248"; ID ""; gene_name "LOC115220248"; transcript_id "XM_036510016.1"; product "uncharacterized protein KIAA2026-like, transcript variant X7"; exon_number "1"; model_evidence "Supporting evidence includes similarity to: 100% coverage of the annotated genomic feature by RNAseq alignments, including 7 samples with support for all annotated introns";
NC_043012.1	Gnomon	exon	37905317	37905430	.	+	.	gene_id "LOC115220248"; db_xref "GeneID:115220248"; gbkey "mRNA"; gene "LOC115220248"; ID ""; gene_name "LOC115220248"; transcript_id "XM_036510016.1"; product "uncharacterized protein KIAA2026-like, transcript variant X7"; exon_number "2"; model_evidence "Supporting evidence includes similarity to: 100% coverage of the annotated genomic feature by RNAseq alignments, including 7 samples with support for all annotated introns";
NC_043012.1	Gnomon	exon	37905557	37906214	.	+	.	gene_id "LOC115220248"; db_xref "GeneID:115220248"; gbkey "mRNA"; gene "LOC115220248"; ID ""; gene_name "LOC115220248"; transcript_id "XM_036510016.1"; product "uncharacterized protein KIAA2026-like, transcript variant X7"; exon_number "3"; model_evidence "Supporting evidence includes similarity to: 100% coverage of the annotated genomic feature by RNAseq alignments, including 7 samples with support for all annotated introns";
NC_043012.1	Gnomon	exon	37927998	37928166	.	+	.	gene_id "LOC115220248"; db_xref "GeneID:115220248"; gbkey "mRNA"; gene "LOC115220248"; ID ""; gene_name "LOC115220248"; transcript_id "XM_036510016.1"; product "uncharacterized protein KIAA2026-like, transcript variant X7"; exon_number "4"; model_evidence "Supporting evidence includes similarity to: 100% coverage of the annotated genomic feature by RNAseq alignments, including 7 samples with support for all annotated introns";
NC_043012.1	Gnomon	exon	37936851	37936924	.	+	.	gene_id "LOC115220248"; db_xref "GeneID:115220248"; gbkey "mRNA"; gene "LOC115220248"; ID ""; gene_name "LOC115220248"; transcript_id "XM_036510016.1"; product "uncharacterized protein KIAA2026-like, transcript variant X7"; exon_number "5"; model_evidence "Supporting evidence includes similarity to: 100% coverage of the annotated genomic feature by RNAseq alignments, including 7 samples with support for all annotated introns";
NC_043012.1	Gnomon	exon	37940003	37940217	.	+	.	gene_id "LOC115220248"; db_xref "GeneID:115220248"; gbkey "mRNA"; gene "LOC115220248"; ID ""; gene_name "LOC115220248"; transcript_id "XM_036510016.1"; product "uncharacterized protein KIAA2026-like, transcript variant X7"; exon_number "6"; model_evidence "Supporting evidence includes similarity to: 100% coverage of the annotated genomic feature by RNAseq alignments, including 7 samples with support for all annotated introns";
NC_043012.1	Gnomon	exon	37941733	37941893	.	+	.	gene_id "LOC115220248"; db_xref "GeneID:115220248"; gbkey "mRNA"; gene "LOC115220248"; ID ""; gene_name "LOC115220248"; transcript_id "XM_036510016.1"; product "uncharacterized protein KIAA2026-like, transcript variant X7"; exon_number "7"; model_evidence "Supporting evidence includes similarity to: 100% coverage of the annotated genomic feature by RNAseq alignments, including 7 samples with support for all annotated introns";
NC_043012.1	Gnomon	exon	37943959	37944070	.	+	.	gene_id "LOC115220248"; db_xref "GeneID:115220248"; gbkey "mRNA"; gene "LOC115220248"; ID ""; gene_name "LOC115220248"; transcript_id "XM_036510016.1"; product "uncharacterized protein KIAA2026-like, transcript variant X7"; exon_number "8"; model_evidence "Supporting evidence includes similarity to: 100% coverage of the annotated genomic feature by RNAseq alignments, including 7 samples with support for all annotated introns";
NC_043012.1	Gnomon	exon	37947399	37947444	.	+	.	gene_id "LOC115220248"; db_xref "GeneID:115220248"; gbkey "mRNA"; gene "LOC115220248"; ID ""; gene_name "LOC115220248"; transcript_id "XM_036510016.1"; product "uncharacterized protein KIAA2026-like, transcript variant X7"; exon_number "9"; model_evidence "Supporting evidence includes similarity to: 100% coverage of the annotated genomic feature by RNAseq alignments, including 7 samples with support for all annotated introns";
NC_043012.1	Gnomon	exon	37952516	37952607	.	+	.	gene_id "LOC115220248"; db_xref "GeneID:115220248"; gbkey "mRNA"; gene "LOC115220248"; ID ""; gene_name "LOC115220248"; transcript_id "XM_036510016.1"; product "uncharacterized protein KIAA2026-like, transcript variant X7"; exon_number "10"; model_evidence "Supporting evidence includes similarity to: 100% coverage of the annotated genomic feature by RNAseq alignments, including 7 samples with support for all annotated introns";
NC_043012.1	Gnomon	exon	37956404	37956646	.	+	.	gene_id "LOC115220248"; db_xref "GeneID:115220248"; gbkey "mRNA"; gene "LOC115220248"; ID ""; gene_name "LOC115220248"; transcript_id "XM_036510016.1"; product "uncharacterized protein KIAA2026-like, transcript variant X7"; exon_number "11"; model_evidence "Supporting evidence includes similarity to: 100% coverage of the annotated genomic feature by RNAseq alignments, including 7 samples with support for all annotated introns";
NC_043012.1	Gnomon	exon	37966461	37967282	.	+	.	gene_id "LOC115220248"; db_xref "GeneID:115220248"; gbkey "mRNA"; gene "LOC115220248"; ID ""; gene_name "LOC115220248"; transcript_id "XM_036510016.1"; product "uncharacterized protein KIAA2026-like, transcript variant X7"; exon_number "12"; model_evidence "Supporting evidence includes similarity to: 100% coverage of the annotated genomic feature by RNAseq alignments, including 7 samples with support for all annotated introns";
NC_043012.1	Gnomon	exon	37970638	37970754	.	+	.	gene_id "LOC115220248"; db_xref "GeneID:115220248"; gbkey "mRNA"; gene "LOC115220248"; ID ""; gene_name "LOC115220248"; transcript_id "XM_036510016.1"; product "uncharacterized protein KIAA2026-like, transcript variant X7"; exon_number "13"; model_evidence "Supporting evidence includes similarity to: 100% coverage of the annotated genomic feature by RNAseq alignments, including 7 samples with support for all annotated introns";
NC_043012.1	Gnomon	exon	37972721	37972906	.	+	.	gene_id "LOC115220248"; db_xref "GeneID:115220248"; gbkey "mRNA"; gene "LOC115220248"; ID ""; gene_name "LOC115220248"; transcript_id "XM_036510016.1"; product "uncharacterized protein KIAA2026-like, transcript variant X7"; exon_number "14"; model_evidence "Supporting evidence includes similarity to: 100% coverage of the annotated genomic feature by RNAseq alignments, including 7 samples with support for all annotated introns";
NC_043012.1	Gnomon	exon	37973556	37979184	.	+	.	gene_id "LOC115220248"; db_xref "GeneID:115220248"; gbkey "mRNA"; gene "LOC115220248"; ID ""; gene_name "LOC115220248"; transcript_id "XM_036510016.1"; product "uncharacterized protein KIAA2026-like, transcript variant X7"; exon_number "15"; model_evidence "Supporting evidence includes similarity to: 100% coverage of the annotated genomic feature by RNAseq alignments, including 7 samples with support for all annotated introns";
NC_043012.1	Gnomon	start_codon	37904613	37904615	.	+	0	gene_id "LOC115220248"; db_xref "GeneID:115220248"; gbkey "CDS"; gene "LOC115220248"; ID ""; gene_name "LOC115220248"; transcript_id "XM_036510016.1"; product "uncharacterized protein KIAA2026-like isoform X7"; protein_id "XP_036365909.1"; exon_number "1";
NC_043012.1	Gnomon	stop_codon	37978830	37978832	.	+	0	gene_id "LOC115220248"; db_xref "GeneID:115220248"; gbkey "CDS"; gene "LOC115220248"; ID ""; gene_name "LOC115220248"; transcript_id "XM_036510016.1"; product "uncharacterized protein KIAA2026-like isoform X7"; protein_id "XP_036365909.1"; exon_number "15";
NC_043012.1	Gnomon	transcript	37904479	37979184	.	+	.	gene_id "LOC115220248"; ID "XM_036510017.1"; gene_name "LOC115220248"; transcript_id "XM_036510017.1";
NC_043012.1	Gnomon	CDS	37904613	37904618	.	+	0	gene_id "LOC115220248"; db_xref "GeneID:115220248"; gbkey "CDS"; gene "LOC115220248"; ID ""; gene_name "LOC115220248"; transcript_id "XM_036510017.1"; product "uncharacterized protein KIAA2026-like isoform X8"; protein_id "XP_036365910.1"; exon_number "1";
NC_043012.1	Gnomon	CDS	37905317	37905430	.	+	0	gene_id "LOC115220248"; db_xref "GeneID:115220248"; gbkey "CDS"; gene "LOC115220248"; ID ""; gene_name "LOC115220248"; transcript_id "XM_036510017.1"; product "uncharacterized protein KIAA2026-like isoform X8"; protein_id "XP_036365910.1"; exon_number "2";
NC_043012.1	Gnomon	CDS	37905557	37905639	.	+	0	gene_id "LOC115220248"; db_xref "GeneID:115220248"; gbkey "CDS"; gene "LOC115220248"; ID ""; gene_name "LOC115220248"; transcript_id "XM_036510017.1"; product "uncharacterized protein KIAA2026-like isoform X8"; protein_id "XP_036365910.1"; exon_number "3";
NC_043012.1	Gnomon	CDS	37906027	37906214	.	+	1	gene_id "LOC115220248"; db_xref "GeneID:115220248"; gbkey "CDS"; gene "LOC115220248"; ID ""; gene_name "LOC115220248"; transcript_id "XM_036510017.1"; product "uncharacterized protein KIAA2026-like isoform X8"; protein_id "XP_036365910.1"; exon_number "4";
NC_043012.1	Gnomon	CDS	37927998	37928166	.	+	2	gene_id "LOC115220248"; db_xref "GeneID:115220248"; gbkey "CDS"; gene "LOC115220248"; ID ""; gene_name "LOC115220248"; transcript_id "XM_036510017.1"; product "uncharacterized protein KIAA2026-like isoform X8"; protein_id "XP_036365910.1"; exon_number "5";
NC_043012.1	Gnomon	CDS	37936851	37936924	.	+	1	gene_id "LOC115220248"; db_xref "GeneID:115220248"; gbkey "CDS"; gene "LOC115220248"; ID ""; gene_name "LOC115220248"; transcript_id "XM_036510017.1"; product "uncharacterized protein KIAA2026-like isoform X8"; protein_id "XP_036365910.1"; exon_number "6";
NC_043012.1	Gnomon	CDS	37940003	37940217	.	+	2	gene_id "LOC115220248"; db_xref "GeneID:115220248"; gbkey "CDS"; gene "LOC115220248"; ID ""; gene_name "LOC115220248"; transcript_id "XM_036510017.1"; product "uncharacterized protein KIAA2026-like isoform X8"; protein_id "XP_036365910.1"; exon_number "7";
NC_043012.1	Gnomon	CDS	37941733	37941893	.	+	0	gene_id "LOC115220248"; db_xref "GeneID:115220248"; gbkey "CDS"; gene "LOC115220248"; ID ""; gene_name "LOC115220248"; transcript_id "XM_036510017.1"; product "uncharacterized protein KIAA2026-like isoform X8"; protein_id "XP_036365910.1"; exon_number "8";
NC_043012.1	Gnomon	CDS	37943959	37944070	.	+	1	gene_id "LOC115220248"; db_xref "GeneID:115220248"; gbkey "CDS"; gene "LOC115220248"; ID ""; gene_name "LOC115220248"; transcript_id "XM_036510017.1"; product "uncharacterized protein KIAA2026-like isoform X8"; protein_id "XP_036365910.1"; exon_number "9";
NC_043012.1	Gnomon	CDS	37947399	37947444	.	+	0	gene_id "LOC115220248"; db_xref "GeneID:115220248"; gbkey "CDS"; gene "LOC115220248"; ID ""; gene_name "LOC115220248"; transcript_id "XM_036510017.1"; product "uncharacterized protein KIAA2026-like isoform X8"; protein_id "XP_036365910.1"; exon_number "10";
NC_043012.1	Gnomon	CDS	37952516	37952607	.	+	2	gene_id "LOC115220248"; db_xref "GeneID:115220248"; gbkey "CDS"; gene "LOC115220248"; ID ""; gene_name "LOC115220248"; transcript_id "XM_036510017.1"; product "uncharacterized protein KIAA2026-like isoform X8"; protein_id "XP_036365910.1"; exon_number "11";
NC_043012.1	Gnomon	CDS	37956404	37956646	.	+	0	gene_id "LOC115220248"; db_xref "GeneID:115220248"; gbkey "CDS"; gene "LOC115220248"; ID ""; gene_name "LOC115220248"; transcript_id "XM_036510017.1"; product "uncharacterized protein KIAA2026-like isoform X8"; protein_id "XP_036365910.1"; exon_number "12";
NC_043012.1	Gnomon	CDS	37958869	37958994	.	+	0	gene_id "LOC115220248"; db_xref "GeneID:115220248"; gbkey "CDS"; gene "LOC115220248"; ID ""; gene_name "LOC115220248"; transcript_id "XM_036510017.1"; product "uncharacterized protein KIAA2026-like isoform X8"; protein_id "XP_036365910.1"; exon_number "13";
NC_043012.1	Gnomon	CDS	37966461	37967282	.	+	0	gene_id "LOC115220248"; db_xref "GeneID:115220248"; gbkey "CDS"; gene "LOC115220248"; ID ""; gene_name "LOC115220248"; transcript_id "XM_036510017.1"; product "uncharacterized protein KIAA2026-like isoform X8"; protein_id "XP_036365910.1"; exon_number "14";
NC_043012.1	Gnomon	CDS	37970638	37970754	.	+	0	gene_id "LOC115220248"; db_xref "GeneID:115220248"; gbkey "CDS"; gene "LOC115220248"; ID ""; gene_name "LOC115220248"; transcript_id "XM_036510017.1"; product "uncharacterized protein KIAA2026-like isoform X8"; protein_id "XP_036365910.1"; exon_number "15";
NC_043012.1	Gnomon	CDS	37972721	37972906	.	+	0	gene_id "LOC115220248"; db_xref "GeneID:115220248"; gbkey "CDS"; gene "LOC115220248"; ID ""; gene_name "LOC115220248"; transcript_id "XM_036510017.1"; product "uncharacterized protein KIAA2026-like isoform X8"; protein_id "XP_036365910.1"; exon_number "16";
NC_043012.1	Gnomon	CDS	37973556	37978829	.	+	0	gene_id "LOC115220248"; db_xref "GeneID:115220248"; gbkey "CDS"; gene "LOC115220248"; ID ""; gene_name "LOC115220248"; transcript_id "XM_036510017.1"; product "uncharacterized protein KIAA2026-like isoform X8"; protein_id "XP_036365910.1"; exon_number "17";
NC_043012.1	Gnomon	exon	37904479	37904618	.	+	.	gene_id "LOC115220248"; db_xref "GeneID:115220248"; gbkey "mRNA"; gene "LOC115220248"; ID ""; gene_name "LOC115220248"; transcript_id "XM_036510017.1"; product "uncharacterized protein KIAA2026-like, transcript variant X8"; exon_number "1"; model_evidence "Supporting evidence includes similarity to: 100% coverage of the annotated genomic feature by RNAseq alignments, including 2 samples with support for all annotated introns";
NC_043012.1	Gnomon	exon	37905317	37905430	.	+	.	gene_id "LOC115220248"; db_xref "GeneID:115220248"; gbkey "mRNA"; gene "LOC115220248"; ID ""; gene_name "LOC115220248"; transcript_id "XM_036510017.1"; product "uncharacterized protein KIAA2026-like, transcript variant X8"; exon_number "2"; model_evidence "Supporting evidence includes similarity to: 100% coverage of the annotated genomic feature by RNAseq alignments, including 2 samples with support for all annotated introns";
NC_043012.1	Gnomon	exon	37905557	37905639	.	+	.	gene_id "LOC115220248"; db_xref "GeneID:115220248"; gbkey "mRNA"; gene "LOC115220248"; ID ""; gene_name "LOC115220248"; transcript_id "XM_036510017.1"; product "uncharacterized protein KIAA2026-like, transcript variant X8"; exon_number "3"; model_evidence "Supporting evidence includes similarity to: 100% coverage of the annotated genomic feature by RNAseq alignments, including 2 samples with support for all annotated introns";
NC_043012.1	Gnomon	exon	37906027	37906214	.	+	.	gene_id "LOC115220248"; db_xref "GeneID:115220248"; gbkey "mRNA"; gene "LOC115220248"; ID ""; gene_name "LOC115220248"; transcript_id "XM_036510017.1"; product "uncharacterized protein KIAA2026-like, transcript variant X8"; exon_number "4"; model_evidence "Supporting evidence includes similarity to: 100% coverage of the annotated genomic feature by RNAseq alignments, including 2 samples with support for all annotated introns";
NC_043012.1	Gnomon	exon	37927998	37928166	.	+	.	gene_id "LOC115220248"; db_xref "GeneID:115220248"; gbkey "mRNA"; gene "LOC115220248"; ID ""; gene_name "LOC115220248"; transcript_id "XM_036510017.1"; product "uncharacterized protein KIAA2026-like, transcript variant X8"; exon_number "5"; model_evidence "Supporting evidence includes similarity to: 100% coverage of the annotated genomic feature by RNAseq alignments, including 2 samples with support for all annotated introns";
NC_043012.1	Gnomon	exon	37936851	37936924	.	+	.	gene_id "LOC115220248"; db_xref "GeneID:115220248"; gbkey "mRNA"; gene "LOC115220248"; ID ""; gene_name "LOC115220248"; transcript_id "XM_036510017.1"; product "uncharacterized protein KIAA2026-like, transcript variant X8"; exon_number "6"; model_evidence "Supporting evidence includes similarity to: 100% coverage of the annotated genomic feature by RNAseq alignments, including 2 samples with support for all annotated introns";
NC_043012.1	Gnomon	exon	37940003	37940217	.	+	.	gene_id "LOC115220248"; db_xref "GeneID:115220248"; gbkey "mRNA"; gene "LOC115220248"; ID ""; gene_name "LOC115220248"; transcript_id "XM_036510017.1"; product "uncharacterized protein KIAA2026-like, transcript variant X8"; exon_number "7"; model_evidence "Supporting evidence includes similarity to: 100% coverage of the annotated genomic feature by RNAseq alignments, including 2 samples with support for all annotated introns";
NC_043012.1	Gnomon	exon	37941733	37941893	.	+	.	gene_id "LOC115220248"; db_xref "GeneID:115220248"; gbkey "mRNA"; gene "LOC115220248"; ID ""; gene_name "LOC115220248"; transcript_id "XM_036510017.1"; product "uncharacterized protein KIAA2026-like, transcript variant X8"; exon_number "8"; model_evidence "Supporting evidence includes similarity to: 100% coverage of the annotated genomic feature by RNAseq alignments, including 2 samples with support for all annotated introns";
NC_043012.1	Gnomon	exon	37943959	37944070	.	+	.	gene_id "LOC115220248"; db_xref "GeneID:115220248"; gbkey "mRNA"; gene "LOC115220248"; ID ""; gene_name "LOC115220248"; transcript_id "XM_036510017.1"; product "uncharacterized protein KIAA2026-like, transcript variant X8"; exon_number "9"; model_evidence "Supporting evidence includes similarity to: 100% coverage of the annotated genomic feature by RNAseq alignments, including 2 samples with support for all annotated introns";
NC_043012.1	Gnomon	exon	37947399	37947444	.	+	.	gene_id "LOC115220248"; db_xref "GeneID:115220248"; gbkey "mRNA"; gene "LOC115220248"; ID ""; gene_name "LOC115220248"; transcript_id "XM_036510017.1"; product "uncharacterized protein KIAA2026-like, transcript variant X8"; exon_number "10"; model_evidence "Supporting evidence includes similarity to: 100% coverage of the annotated genomic feature by RNAseq alignments, including 2 samples with support for all annotated introns";
NC_043012.1	Gnomon	exon	37952516	37952607	.	+	.	gene_id "LOC115220248"; db_xref "GeneID:115220248"; gbkey "mRNA"; gene "LOC115220248"; ID ""; gene_name "LOC115220248"; transcript_id "XM_036510017.1"; product "uncharacterized protein KIAA2026-like, transcript variant X8"; exon_number "11"; model_evidence "Supporting evidence includes similarity to: 100% coverage of the annotated genomic feature by RNAseq alignments, including 2 samples with support for all annotated introns";
NC_043012.1	Gnomon	exon	37956404	37956646	.	+	.	gene_id "LOC115220248"; db_xref "GeneID:115220248"; gbkey "mRNA"; gene "LOC115220248"; ID ""; gene_name "LOC115220248"; transcript_id "XM_036510017.1"; product "uncharacterized protein KIAA2026-like, transcript variant X8"; exon_number "12"; model_evidence "Supporting evidence includes similarity to: 100% coverage of the annotated genomic feature by RNAseq alignments, including 2 samples with support for all annotated introns";
NC_043012.1	Gnomon	exon	37958869	37958994	.	+	.	gene_id "LOC115220248"; db_xref "GeneID:115220248"; gbkey "mRNA"; gene "LOC115220248"; ID ""; gene_name "LOC115220248"; transcript_id "XM_036510017.1"; product "uncharacterized protein KIAA2026-like, transcript variant X8"; exon_number "13"; model_evidence "Supporting evidence includes similarity to: 100% coverage of the annotated genomic feature by RNAseq alignments, including 2 samples with support for all annotated introns";
NC_043012.1	Gnomon	exon	37966461	37967282	.	+	.	gene_id "LOC115220248"; db_xref "GeneID:115220248"; gbkey "mRNA"; gene "LOC115220248"; ID ""; gene_name "LOC115220248"; transcript_id "XM_036510017.1"; product "uncharacterized protein KIAA2026-like, transcript variant X8"; exon_number "14"; model_evidence "Supporting evidence includes similarity to: 100% coverage of the annotated genomic feature by RNAseq alignments, including 2 samples with support for all annotated introns";
NC_043012.1	Gnomon	exon	37970638	37970754	.	+	.	gene_id "LOC115220248"; db_xref "GeneID:115220248"; gbkey "mRNA"; gene "LOC115220248"; ID ""; gene_name "LOC115220248"; transcript_id "XM_036510017.1"; product "uncharacterized protein KIAA2026-like, transcript variant X8"; exon_number "15"; model_evidence "Supporting evidence includes similarity to: 100% coverage of the annotated genomic feature by RNAseq alignments, including 2 samples with support for all annotated introns";
NC_043012.1	Gnomon	exon	37972721	37972906	.	+	.	gene_id "LOC115220248"; db_xref "GeneID:115220248"; gbkey "mRNA"; gene "LOC115220248"; ID ""; gene_name "LOC115220248"; transcript_id "XM_036510017.1"; product "uncharacterized protein KIAA2026-like, transcript variant X8"; exon_number "16"; model_evidence "Supporting evidence includes similarity to: 100% coverage of the annotated genomic feature by RNAseq alignments, including 2 samples with support for all annotated introns";
NC_043012.1	Gnomon	exon	37973556	37979184	.	+	.	gene_id "LOC115220248"; db_xref "GeneID:115220248"; gbkey "mRNA"; gene "LOC115220248"; ID ""; gene_name "LOC115220248"; transcript_id "XM_036510017.1"; product "uncharacterized protein KIAA2026-like, transcript variant X8"; exon_number "17"; model_evidence "Supporting evidence includes similarity to: 100% coverage of the annotated genomic feature by RNAseq alignments, including 2 samples with support for all annotated introns";
NC_043012.1	Gnomon	start_codon	37904613	37904615	.	+	0	gene_id "LOC115220248"; db_xref "GeneID:115220248"; gbkey "CDS"; gene "LOC115220248"; ID ""; gene_name "LOC115220248"; transcript_id "XM_036510017.1"; product "uncharacterized protein KIAA2026-like isoform X8"; protein_id "XP_036365910.1"; exon_number "1";
NC_043012.1	Gnomon	stop_codon	37978830	37978832	.	+	0	gene_id "LOC115220248"; db_xref "GeneID:115220248"; gbkey "CDS"; gene "LOC115220248"; ID ""; gene_name "LOC115220248"; transcript_id "XM_036510017.1"; product "uncharacterized protein KIAA2026-like isoform X8"; protein_id "XP_036365910.1"; exon_number "17";
NC_043012.1	Gnomon	gene	34057112	34199712	.	-	.	gene_id "LOC115220250"; db_xref "GeneID:115220250"; gbkey "Gene"; gene "LOC115220250"; gene_biotype "protein_coding"; ID ""; gene_name "LOC115220250";
NC_043012.1	Gnomon~FLAMseq	transcript	34057112	34199712	.	-	.	gene_id "LOC115220250"; ID "XM_029790342.2"; gene_name "LOC115220250"; transcript_id "FLAMseq_ext~XM_029790342.2"; three_prime_ext "2885";
NC_043012.1	Gnomon~FLAMseq	exon	34059997	34060832	.	-	.	gene_id "LOC115220250"; db_xref "GeneID:115220250"; gbkey "mRNA"; gene "LOC115220250"; ID ""; gene_name "LOC115220250"; transcript_id "FLAMseq_ext~XM_029790342.2"; product "cleavage stimulation factor subunit 3"; exon_number "21"; model_evidence "Supporting evidence includes similarity to: 8 Proteins, and 100% coverage of the annotated genomic feature by RNAseq alignments, including 33 samples with support for all annotated introns";
NC_043012.1	Gnomon~FLAMseq	exon	34061597	34061657	.	-	.	gene_id "LOC115220250"; db_xref "GeneID:115220250"; gbkey "mRNA"; gene "LOC115220250"; ID ""; gene_name "LOC115220250"; transcript_id "FLAMseq_ext~XM_029790342.2"; product "cleavage stimulation factor subunit 3"; exon_number "20"; model_evidence "Supporting evidence includes similarity to: 8 Proteins, and 100% coverage of the annotated genomic feature by RNAseq alignments, including 33 samples with support for all annotated introns";
NC_043012.1	Gnomon~FLAMseq	exon	34063153	34063247	.	-	.	gene_id "LOC115220250"; db_xref "GeneID:115220250"; gbkey "mRNA"; gene "LOC115220250"; ID ""; gene_name "LOC115220250"; transcript_id "FLAMseq_ext~XM_029790342.2"; product "cleavage stimulation factor subunit 3"; exon_number "19"; model_evidence "Supporting evidence includes similarity to: 8 Proteins, and 100% coverage of the annotated genomic feature by RNAseq alignments, including 33 samples with support for all annotated introns";
NC_043012.1	Gnomon~FLAMseq	exon	34064563	34064713	.	-	.	gene_id "LOC115220250"; db_xref "GeneID:115220250"; gbkey "mRNA"; gene "LOC115220250"; ID ""; gene_name "LOC115220250"; transcript_id "FLAMseq_ext~XM_029790342.2"; product "cleavage stimulation factor subunit 3"; exon_number "18"; model_evidence "Supporting evidence includes similarity to: 8 Proteins, and 100% coverage of the annotated genomic feature by RNAseq alignments, including 33 samples with support for all annotated introns";
NC_043012.1	Gnomon~FLAMseq	exon	34065814	34065918	.	-	.	gene_id "LOC115220250"; db_xref "GeneID:115220250"; gbkey "mRNA"; gene "LOC115220250"; ID ""; gene_name "LOC115220250"; transcript_id "FLAMseq_ext~XM_029790342.2"; product "cleavage stimulation factor subunit 3"; exon_number "17"; model_evidence "Supporting evidence includes similarity to: 8 Proteins, and 100% coverage of the annotated genomic feature by RNAseq alignments, including 33 samples with support for all annotated introns";
NC_043012.1	Gnomon~FLAMseq	exon	34066164	34066260	.	-	.	gene_id "LOC115220250"; db_xref "GeneID:115220250"; gbkey "mRNA"; gene "LOC115220250"; ID ""; gene_name "LOC115220250"; transcript_id "FLAMseq_ext~XM_029790342.2"; product "cleavage stimulation factor subunit 3"; exon_number "16"; model_evidence "Supporting evidence includes similarity to: 8 Proteins, and 100% coverage of the annotated genomic feature by RNAseq alignments, including 33 samples with support for all annotated introns";
NC_043012.1	Gnomon~FLAMseq	exon	34067716	34067785	.	-	.	gene_id "LOC115220250"; db_xref "GeneID:115220250"; gbkey "mRNA"; gene "LOC115220250"; ID ""; gene_name "LOC115220250"; transcript_id "FLAMseq_ext~XM_029790342.2"; product "cleavage stimulation factor subunit 3"; exon_number "15"; model_evidence "Supporting evidence includes similarity to: 8 Proteins, and 100% coverage of the annotated genomic feature by RNAseq alignments, including 33 samples with support for all annotated introns";
NC_043012.1	Gnomon~FLAMseq	exon	34070055	34070157	.	-	.	gene_id "LOC115220250"; db_xref "GeneID:115220250"; gbkey "mRNA"; gene "LOC115220250"; ID ""; gene_name "LOC115220250"; transcript_id "FLAMseq_ext~XM_029790342.2"; product "cleavage stimulation factor subunit 3"; exon_number "14"; model_evidence "Supporting evidence includes similarity to: 8 Proteins, and 100% coverage of the annotated genomic feature by RNAseq alignments, including 33 samples with support for all annotated introns";
NC_043012.1	Gnomon~FLAMseq	exon	34071499	34071642	.	-	.	gene_id "LOC115220250"; db_xref "GeneID:115220250"; gbkey "mRNA"; gene "LOC115220250"; ID ""; gene_name "LOC115220250"; transcript_id "FLAMseq_ext~XM_029790342.2"; product "cleavage stimulation factor subunit 3"; exon_number "13"; model_evidence "Supporting evidence includes similarity to: 8 Proteins, and 100% coverage of the annotated genomic feature by RNAseq alignments, including 33 samples with support for all annotated introns";
NC_043012.1	Gnomon~FLAMseq	exon	34072682	34072756	.	-	.	gene_id "LOC115220250"; db_xref "GeneID:115220250"; gbkey "mRNA"; gene "LOC115220250"; ID ""; gene_name "LOC115220250"; transcript_id "FLAMseq_ext~XM_029790342.2"; product "cleavage stimulation factor subunit 3"; exon_number "12"; model_evidence "Supporting evidence includes similarity to: 8 Proteins, and 100% coverage of the annotated genomic feature by RNAseq alignments, including 33 samples with support for all annotated introns";
NC_043012.1	Gnomon~FLAMseq	exon	34073065	34073181	.	-	.	gene_id "LOC115220250"; db_xref "GeneID:115220250"; gbkey "mRNA"; gene "LOC115220250"; ID ""; gene_name "LOC115220250"; transcript_id "FLAMseq_ext~XM_029790342.2"; product "cleavage stimulation factor subunit 3"; exon_number "11"; model_evidence "Supporting evidence includes similarity to: 8 Proteins, and 100% coverage of the annotated genomic feature by RNAseq alignments, including 33 samples with support for all annotated introns";
NC_043012.1	Gnomon~FLAMseq	exon	34076867	34076976	.	-	.	gene_id "LOC115220250"; db_xref "GeneID:115220250"; gbkey "mRNA"; gene "LOC115220250"; ID ""; gene_name "LOC115220250"; transcript_id "FLAMseq_ext~XM_029790342.2"; product "cleavage stimulation factor subunit 3"; exon_number "10"; model_evidence "Supporting evidence includes similarity to: 8 Proteins, and 100% coverage of the annotated genomic feature by RNAseq alignments, including 33 samples with support for all annotated introns";
NC_043012.1	Gnomon~FLAMseq	exon	34078673	34078754	.	-	.	gene_id "LOC115220250"; db_xref "GeneID:115220250"; gbkey "mRNA"; gene "LOC115220250"; ID ""; gene_name "LOC115220250"; transcript_id "FLAMseq_ext~XM_029790342.2"; product "cleavage stimulation factor subunit 3"; exon_number "9"; model_evidence "Supporting evidence includes similarity to: 8 Proteins, and 100% coverage of the annotated genomic feature by RNAseq alignments, including 33 samples with support for all annotated introns";
NC_043012.1	Gnomon~FLAMseq	exon	34079589	34079747	.	-	.	gene_id "LOC115220250"; db_xref "GeneID:115220250"; gbkey "mRNA"; gene "LOC115220250"; ID ""; gene_name "LOC115220250"; transcript_id "FLAMseq_ext~XM_029790342.2"; product "cleavage stimulation factor subunit 3"; exon_number "8"; model_evidence "Supporting evidence includes similarity to: 8 Proteins, and 100% coverage of the annotated genomic feature by RNAseq alignments, including 33 samples with support for all annotated introns";
NC_043012.1	Gnomon~FLAMseq	exon	34080363	34080489	.	-	.	gene_id "LOC115220250"; db_xref "GeneID:115220250"; gbkey "mRNA"; gene "LOC115220250"; ID ""; gene_name "LOC115220250"; transcript_id "FLAMseq_ext~XM_029790342.2"; product "cleavage stimulation factor subunit 3"; exon_number "7"; model_evidence "Supporting evidence includes similarity to: 8 Proteins, and 100% coverage of the annotated genomic feature by RNAseq alignments, including 33 samples with support for all annotated introns";
NC_043012.1	Gnomon~FLAMseq	exon	34081120	34081221	.	-	.	gene_id "LOC115220250"; db_xref "GeneID:115220250"; gbkey "mRNA"; gene "LOC115220250"; ID ""; gene_name "LOC115220250"; transcript_id "FLAMseq_ext~XM_029790342.2"; product "cleavage stimulation factor subunit 3"; exon_number "6"; model_evidence "Supporting evidence includes similarity to: 8 Proteins, and 100% coverage of the annotated genomic feature by RNAseq alignments, including 33 samples with support for all annotated introns";
NC_043012.1	Gnomon~FLAMseq	exon	34082925	34083022	.	-	.	gene_id "LOC115220250"; db_xref "GeneID:115220250"; gbkey "mRNA"; gene "LOC115220250"; ID ""; gene_name "LOC115220250"; transcript_id "FLAMseq_ext~XM_029790342.2"; product "cleavage stimulation factor subunit 3"; exon_number "5"; model_evidence "Supporting evidence includes similarity to: 8 Proteins, and 100% coverage of the annotated genomic feature by RNAseq alignments, including 33 samples with support for all annotated introns";
NC_043012.1	Gnomon~FLAMseq	exon	34083671	34083703	.	-	.	gene_id "LOC115220250"; db_xref "GeneID:115220250"; gbkey "mRNA"; gene "LOC115220250"; ID ""; gene_name "LOC115220250"; transcript_id "FLAMseq_ext~XM_029790342.2"; product "cleavage stimulation factor subunit 3"; exon_number "4"; model_evidence "Supporting evidence includes similarity to: 8 Proteins, and 100% coverage of the annotated genomic feature by RNAseq alignments, including 33 samples with support for all annotated introns";
NC_043012.1	Gnomon~FLAMseq	exon	34172121	34172216	.	-	.	gene_id "LOC115220250"; db_xref "GeneID:115220250"; gbkey "mRNA"; gene "LOC115220250"; ID ""; gene_name "LOC115220250"; transcript_id "FLAMseq_ext~XM_029790342.2"; product "cleavage stimulation factor subunit 3"; exon_number "3"; model_evidence "Supporting evidence includes similarity to: 8 Proteins, and 100% coverage of the annotated genomic feature by RNAseq alignments, including 33 samples with support for all annotated introns";
NC_043012.1	Gnomon~FLAMseq	exon	34177141	34177242	.	-	.	gene_id "LOC115220250"; db_xref "GeneID:115220250"; gbkey "mRNA"; gene "LOC115220250"; ID ""; gene_name "LOC115220250"; transcript_id "FLAMseq_ext~XM_029790342.2"; product "cleavage stimulation factor subunit 3"; exon_number "2"; model_evidence "Supporting evidence includes similarity to: 8 Proteins, and 100% coverage of the annotated genomic feature by RNAseq alignments, including 33 samples with support for all annotated introns";
NC_043012.1	Gnomon~FLAMseq	exon	34198261	34199712	.	-	.	gene_id "LOC115220250"; db_xref "GeneID:115220250"; gbkey "mRNA"; gene "LOC115220250"; ID ""; gene_name "LOC115220250"; transcript_id "FLAMseq_ext~XM_029790342.2"; product "cleavage stimulation factor subunit 3"; exon_number "1"; model_evidence "Supporting evidence includes similarity to: 8 Proteins, and 100% coverage of the annotated genomic feature by RNAseq alignments, including 33 samples with support for all annotated introns";
NC_043012.1	Gnomon~FLAMseq	exon	34057112	34060832	.	-	.	gene_id "LOC115220250"; db_xref "GeneID:115220250"; gbkey "mRNA"; gene "LOC115220250"; ID ""; gene_name "LOC115220250"; transcript_id "FLAMseq_ext~XM_029790342.2"; product ""; exon_number "21"; model_evidence "Supporting evidence includes similarity to: 8 Proteins, and 100% coverage of the annotated genomic feature by RNAseq alignments"; three_prime_ext "2885";
NC_043012.1	PBRI	transcript	34169947	34199245	.	-	.	gene_id "LOC115220250"; ID ""; gene_name "LOC115220250"; transcript_id "G45473.10"; uniq_trans_id "G45473.10";
NC_043012.1	PBRI	exon	34169947	34172216	.	-	.	gene_id "LOC115220250"; ID ""; gene_name "LOC115220250"; transcript_id "G45473.10"; exon_number "3"; uniq_trans_id "G45473.10";
NC_043012.1	PBRI	exon	34177141	34177242	.	-	.	gene_id "LOC115220250"; ID ""; gene_name "LOC115220250"; transcript_id "G45473.10"; exon_number "2"; uniq_trans_id "G45473.10";
NC_043012.1	PBRI	exon	34198261	34199245	.	-	.	gene_id "LOC115220250"; ID ""; gene_name "LOC115220250"; transcript_id "G45473.10"; exon_number "1"; uniq_trans_id "G45473.10";
NC_043012.1	PBRI	transcript	34169947	34199036	.	-	.	gene_id "LOC115220250"; ID ""; gene_name "LOC115220250"; transcript_id "G45473.11"; uniq_trans_id "G45473.11";
NC_043012.1	PBRI	exon	34169947	34172216	.	-	.	gene_id "LOC115220250"; ID ""; gene_name "LOC115220250"; transcript_id "G45473.11"; exon_number "3"; uniq_trans_id "G45473.11";
NC_043012.1	PBRI	exon	34177141	34177242	.	-	.	gene_id "LOC115220250"; ID ""; gene_name "LOC115220250"; transcript_id "G45473.11"; exon_number "2"; uniq_trans_id "G45473.11";
NC_043012.1	PBRI	exon	34199015	34199036	.	-	.	gene_id "LOC115220250"; ID ""; gene_name "LOC115220250"; transcript_id "G45473.11"; exon_number "1"; uniq_trans_id "G45473.11";
NC_043012.1	PBRI	transcript	34168315	34198304	.	-	.	gene_id "LOC115220250"; ID ""; gene_name "LOC115220250"; transcript_id "G45473.5"; uniq_trans_id "G45473.5";
NC_043012.1	PBRI	exon	34168315	34172216	.	-	.	gene_id "LOC115220250"; ID ""; gene_name "LOC115220250"; transcript_id "G45473.5"; exon_number "3"; uniq_trans_id "G45473.5";
NC_043012.1	PBRI	exon	34177141	34177242	.	-	.	gene_id "LOC115220250"; ID ""; gene_name "LOC115220250"; transcript_id "G45473.5"; exon_number "2"; uniq_trans_id "G45473.5";
NC_043012.1	PBRI	exon	34198261	34198304	.	-	.	gene_id "LOC115220250"; ID ""; gene_name "LOC115220250"; transcript_id "G45473.5"; exon_number "1"; uniq_trans_id "G45473.5";
NC_043012.1	Gnomon	transcript	34059997	34199712	.	-	.	gene_id "LOC115220250"; ID "XM_029790342.2"; gene_name "LOC115220250"; transcript_id "XM_029790342.2";
NC_043012.1	Gnomon	CDS	34060630	34060832	.	-	2	gene_id "LOC115220250"; db_xref "GeneID:115220250"; gbkey "CDS"; gene "LOC115220250"; ID ""; gene_name "LOC115220250"; transcript_id "XM_029790342.2"; product "cleavage stimulation factor subunit 3"; protein_id "XP_029646202.1"; exon_number "21";
NC_043012.1	Gnomon	CDS	34061597	34061657	.	-	0	gene_id "LOC115220250"; db_xref "GeneID:115220250"; gbkey "CDS"; gene "LOC115220250"; ID ""; gene_name "LOC115220250"; transcript_id "XM_029790342.2"; product "cleavage stimulation factor subunit 3"; protein_id "XP_029646202.1"; exon_number "20";
NC_043012.1	Gnomon	CDS	34063153	34063247	.	-	2	gene_id "LOC115220250"; db_xref "GeneID:115220250"; gbkey "CDS"; gene "LOC115220250"; ID ""; gene_name "LOC115220250"; transcript_id "XM_029790342.2"; product "cleavage stimulation factor subunit 3"; protein_id "XP_029646202.1"; exon_number "19";
NC_043012.1	Gnomon	CDS	34064563	34064713	.	-	0	gene_id "LOC115220250"; db_xref "GeneID:115220250"; gbkey "CDS"; gene "LOC115220250"; ID ""; gene_name "LOC115220250"; transcript_id "XM_029790342.2"; product "cleavage stimulation factor subunit 3"; protein_id "XP_029646202.1"; exon_number "18";
NC_043012.1	Gnomon	CDS	34065814	34065918	.	-	0	gene_id "LOC115220250"; db_xref "GeneID:115220250"; gbkey "CDS"; gene "LOC115220250"; ID ""; gene_name "LOC115220250"; transcript_id "XM_029790342.2"; product "cleavage stimulation factor subunit 3"; protein_id "XP_029646202.1"; exon_number "17";
NC_043012.1	Gnomon	CDS	34066164	34066260	.	-	1	gene_id "LOC115220250"; db_xref "GeneID:115220250"; gbkey "CDS"; gene "LOC115220250"; ID ""; gene_name "LOC115220250"; transcript_id "XM_029790342.2"; product "cleavage stimulation factor subunit 3"; protein_id "XP_029646202.1"; exon_number "16";
NC_043012.1	Gnomon	CDS	34067716	34067785	.	-	2	gene_id "LOC115220250"; db_xref "GeneID:115220250"; gbkey "CDS"; gene "LOC115220250"; ID ""; gene_name "LOC115220250"; transcript_id "XM_029790342.2"; product "cleavage stimulation factor subunit 3"; protein_id "XP_029646202.1"; exon_number "15";
NC_043012.1	Gnomon	CDS	34070055	34070157	.	-	0	gene_id "LOC115220250"; db_xref "GeneID:115220250"; gbkey "CDS"; gene "LOC115220250"; ID ""; gene_name "LOC115220250"; transcript_id "XM_029790342.2"; product "cleavage stimulation factor subunit 3"; protein_id "XP_029646202.1"; exon_number "14";
NC_043012.1	Gnomon	CDS	34071499	34071642	.	-	0	gene_id "LOC115220250"; db_xref "GeneID:115220250"; gbkey "CDS"; gene "LOC115220250"; ID ""; gene_name "LOC115220250"; transcript_id "XM_029790342.2"; product "cleavage stimulation factor subunit 3"; protein_id "XP_029646202.1"; exon_number "13";
NC_043012.1	Gnomon	CDS	34072682	34072756	.	-	0	gene_id "LOC115220250"; db_xref "GeneID:115220250"; gbkey "CDS"; gene "LOC115220250"; ID ""; gene_name "LOC115220250"; transcript_id "XM_029790342.2"; product "cleavage stimulation factor subunit 3"; protein_id "XP_029646202.1"; exon_number "12";
NC_043012.1	Gnomon	CDS	34073065	34073181	.	-	0	gene_id "LOC115220250"; db_xref "GeneID:115220250"; gbkey "CDS"; gene "LOC115220250"; ID ""; gene_name "LOC115220250"; transcript_id "XM_029790342.2"; product "cleavage stimulation factor subunit 3"; protein_id "XP_029646202.1"; exon_number "11";
NC_043012.1	Gnomon	CDS	34076867	34076976	.	-	2	gene_id "LOC115220250"; db_xref "GeneID:115220250"; gbkey "CDS"; gene "LOC115220250"; ID ""; gene_name "LOC115220250"; transcript_id "XM_029790342.2"; product "cleavage stimulation factor subunit 3"; protein_id "XP_029646202.1"; exon_number "10";
NC_043012.1	Gnomon	CDS	34078673	34078754	.	-	0	gene_id "LOC115220250"; db_xref "GeneID:115220250"; gbkey "CDS"; gene "LOC115220250"; ID ""; gene_name "LOC115220250"; transcript_id "XM_029790342.2"; product "cleavage stimulation factor subunit 3"; protein_id "XP_029646202.1"; exon_number "9";
NC_043012.1	Gnomon	CDS	34079589	34079747	.	-	0	gene_id "LOC115220250"; db_xref "GeneID:115220250"; gbkey "CDS"; gene "LOC115220250"; ID ""; gene_name "LOC115220250"; transcript_id "XM_029790342.2"; product "cleavage stimulation factor subunit 3"; protein_id "XP_029646202.1"; exon_number "8";
NC_043012.1	Gnomon	CDS	34080363	34080489	.	-	1	gene_id "LOC115220250"; db_xref "GeneID:115220250"; gbkey "CDS"; gene "LOC115220250"; ID ""; gene_name "LOC115220250"; transcript_id "XM_029790342.2"; product "cleavage stimulation factor subunit 3"; protein_id "XP_029646202.1"; exon_number "7";
NC_043012.1	Gnomon	CDS	34081120	34081221	.	-	1	gene_id "LOC115220250"; db_xref "GeneID:115220250"; gbkey "CDS"; gene "LOC115220250"; ID ""; gene_name "LOC115220250"; transcript_id "XM_029790342.2"; product "cleavage stimulation factor subunit 3"; protein_id "XP_029646202.1"; exon_number "6";
NC_043012.1	Gnomon	CDS	34082925	34083022	.	-	0	gene_id "LOC115220250"; db_xref "GeneID:115220250"; gbkey "CDS"; gene "LOC115220250"; ID ""; gene_name "LOC115220250"; transcript_id "XM_029790342.2"; product "cleavage stimulation factor subunit 3"; protein_id "XP_029646202.1"; exon_number "5";
NC_043012.1	Gnomon	CDS	34083671	34083703	.	-	0	gene_id "LOC115220250"; db_xref "GeneID:115220250"; gbkey "CDS"; gene "LOC115220250"; ID ""; gene_name "LOC115220250"; transcript_id "XM_029790342.2"; product "cleavage stimulation factor subunit 3"; protein_id "XP_029646202.1"; exon_number "4";
NC_043012.1	Gnomon	CDS	34172121	34172216	.	-	0	gene_id "LOC115220250"; db_xref "GeneID:115220250"; gbkey "CDS"; gene "LOC115220250"; ID ""; gene_name "LOC115220250"; transcript_id "XM_029790342.2"; product "cleavage stimulation factor subunit 3"; protein_id "XP_029646202.1"; exon_number "3";
NC_043012.1	Gnomon	CDS	34177141	34177242	.	-	0	gene_id "LOC115220250"; db_xref "GeneID:115220250"; gbkey "CDS"; gene "LOC115220250"; ID ""; gene_name "LOC115220250"; transcript_id "XM_029790342.2"; product "cleavage stimulation factor subunit 3"; protein_id "XP_029646202.1"; exon_number "2";
NC_043012.1	Gnomon	CDS	34198261	34198440	.	-	0	gene_id "LOC115220250"; db_xref "GeneID:115220250"; gbkey "CDS"; gene "LOC115220250"; ID ""; gene_name "LOC115220250"; transcript_id "XM_029790342.2"; product "cleavage stimulation factor subunit 3"; protein_id "XP_029646202.1"; exon_number "1";
NC_043012.1	Gnomon	exon	34059997	34060832	.	-	.	gene_id "LOC115220250"; db_xref "GeneID:115220250"; gbkey "mRNA"; gene "LOC115220250"; ID ""; gene_name "LOC115220250"; transcript_id "XM_029790342.2"; product "cleavage stimulation factor subunit 3"; exon_number "21"; model_evidence "Supporting evidence includes similarity to: 8 Proteins, and 100% coverage of the annotated genomic feature by RNAseq alignments, including 33 samples with support for all annotated introns";
NC_043012.1	Gnomon	exon	34061597	34061657	.	-	.	gene_id "LOC115220250"; db_xref "GeneID:115220250"; gbkey "mRNA"; gene "LOC115220250"; ID ""; gene_name "LOC115220250"; transcript_id "XM_029790342.2"; product "cleavage stimulation factor subunit 3"; exon_number "20"; model_evidence "Supporting evidence includes similarity to: 8 Proteins, and 100% coverage of the annotated genomic feature by RNAseq alignments, including 33 samples with support for all annotated introns";
NC_043012.1	Gnomon	exon	34063153	34063247	.	-	.	gene_id "LOC115220250"; db_xref "GeneID:115220250"; gbkey "mRNA"; gene "LOC115220250"; ID ""; gene_name "LOC115220250"; transcript_id "XM_029790342.2"; product "cleavage stimulation factor subunit 3"; exon_number "19"; model_evidence "Supporting evidence includes similarity to: 8 Proteins, and 100% coverage of the annotated genomic feature by RNAseq alignments, including 33 samples with support for all annotated introns";
NC_043012.1	Gnomon	exon	34064563	34064713	.	-	.	gene_id "LOC115220250"; db_xref "GeneID:115220250"; gbkey "mRNA"; gene "LOC115220250"; ID ""; gene_name "LOC115220250"; transcript_id "XM_029790342.2"; product "cleavage stimulation factor subunit 3"; exon_number "18"; model_evidence "Supporting evidence includes similarity to: 8 Proteins, and 100% coverage of the annotated genomic feature by RNAseq alignments, including 33 samples with support for all annotated introns";
NC_043012.1	Gnomon	exon	34065814	34065918	.	-	.	gene_id "LOC115220250"; db_xref "GeneID:115220250"; gbkey "mRNA"; gene "LOC115220250"; ID ""; gene_name "LOC115220250"; transcript_id "XM_029790342.2"; product "cleavage stimulation factor subunit 3"; exon_number "17"; model_evidence "Supporting evidence includes similarity to: 8 Proteins, and 100% coverage of the annotated genomic feature by RNAseq alignments, including 33 samples with support for all annotated introns";
NC_043012.1	Gnomon	exon	34066164	34066260	.	-	.	gene_id "LOC115220250"; db_xref "GeneID:115220250"; gbkey "mRNA"; gene "LOC115220250"; ID ""; gene_name "LOC115220250"; transcript_id "XM_029790342.2"; product "cleavage stimulation factor subunit 3"; exon_number "16"; model_evidence "Supporting evidence includes similarity to: 8 Proteins, and 100% coverage of the annotated genomic feature by RNAseq alignments, including 33 samples with support for all annotated introns";
NC_043012.1	Gnomon	exon	34067716	34067785	.	-	.	gene_id "LOC115220250"; db_xref "GeneID:115220250"; gbkey "mRNA"; gene "LOC115220250"; ID ""; gene_name "LOC115220250"; transcript_id "XM_029790342.2"; product "cleavage stimulation factor subunit 3"; exon_number "15"; model_evidence "Supporting evidence includes similarity to: 8 Proteins, and 100% coverage of the annotated genomic feature by RNAseq alignments, including 33 samples with support for all annotated introns";
NC_043012.1	Gnomon	exon	34070055	34070157	.	-	.	gene_id "LOC115220250"; db_xref "GeneID:115220250"; gbkey "mRNA"; gene "LOC115220250"; ID ""; gene_name "LOC115220250"; transcript_id "XM_029790342.2"; product "cleavage stimulation factor subunit 3"; exon_number "14"; model_evidence "Supporting evidence includes similarity to: 8 Proteins, and 100% coverage of the annotated genomic feature by RNAseq alignments, including 33 samples with support for all annotated introns";
NC_043012.1	Gnomon	exon	34071499	34071642	.	-	.	gene_id "LOC115220250"; db_xref "GeneID:115220250"; gbkey "mRNA"; gene "LOC115220250"; ID ""; gene_name "LOC115220250"; transcript_id "XM_029790342.2"; product "cleavage stimulation factor subunit 3"; exon_number "13"; model_evidence "Supporting evidence includes similarity to: 8 Proteins, and 100% coverage of the annotated genomic feature by RNAseq alignments, including 33 samples with support for all annotated introns";
NC_043012.1	Gnomon	exon	34072682	34072756	.	-	.	gene_id "LOC115220250"; db_xref "GeneID:115220250"; gbkey "mRNA"; gene "LOC115220250"; ID ""; gene_name "LOC115220250"; transcript_id "XM_029790342.2"; product "cleavage stimulation factor subunit 3"; exon_number "12"; model_evidence "Supporting evidence includes similarity to: 8 Proteins, and 100% coverage of the annotated genomic feature by RNAseq alignments, including 33 samples with support for all annotated introns";
NC_043012.1	Gnomon	exon	34073065	34073181	.	-	.	gene_id "LOC115220250"; db_xref "GeneID:115220250"; gbkey "mRNA"; gene "LOC115220250"; ID ""; gene_name "LOC115220250"; transcript_id "XM_029790342.2"; product "cleavage stimulation factor subunit 3"; exon_number "11"; model_evidence "Supporting evidence includes similarity to: 8 Proteins, and 100% coverage of the annotated genomic feature by RNAseq alignments, including 33 samples with support for all annotated introns";
NC_043012.1	Gnomon	exon	34076867	34076976	.	-	.	gene_id "LOC115220250"; db_xref "GeneID:115220250"; gbkey "mRNA"; gene "LOC115220250"; ID ""; gene_name "LOC115220250"; transcript_id "XM_029790342.2"; product "cleavage stimulation factor subunit 3"; exon_number "10"; model_evidence "Supporting evidence includes similarity to: 8 Proteins, and 100% coverage of the annotated genomic feature by RNAseq alignments, including 33 samples with support for all annotated introns";
NC_043012.1	Gnomon	exon	34078673	34078754	.	-	.	gene_id "LOC115220250"; db_xref "GeneID:115220250"; gbkey "mRNA"; gene "LOC115220250"; ID ""; gene_name "LOC115220250"; transcript_id "XM_029790342.2"; product "cleavage stimulation factor subunit 3"; exon_number "9"; model_evidence "Supporting evidence includes similarity to: 8 Proteins, and 100% coverage of the annotated genomic feature by RNAseq alignments, including 33 samples with support for all annotated introns";
NC_043012.1	Gnomon	exon	34079589	34079747	.	-	.	gene_id "LOC115220250"; db_xref "GeneID:115220250"; gbkey "mRNA"; gene "LOC115220250"; ID ""; gene_name "LOC115220250"; transcript_id "XM_029790342.2"; product "cleavage stimulation factor subunit 3"; exon_number "8"; model_evidence "Supporting evidence includes similarity to: 8 Proteins, and 100% coverage of the annotated genomic feature by RNAseq alignments, including 33 samples with support for all annotated introns";
NC_043012.1	Gnomon	exon	34080363	34080489	.	-	.	gene_id "LOC115220250"; db_xref "GeneID:115220250"; gbkey "mRNA"; gene "LOC115220250"; ID ""; gene_name "LOC115220250"; transcript_id "XM_029790342.2"; product "cleavage stimulation factor subunit 3"; exon_number "7"; model_evidence "Supporting evidence includes similarity to: 8 Proteins, and 100% coverage of the annotated genomic feature by RNAseq alignments, including 33 samples with support for all annotated introns";
NC_043012.1	Gnomon	exon	34081120	34081221	.	-	.	gene_id "LOC115220250"; db_xref "GeneID:115220250"; gbkey "mRNA"; gene "LOC115220250"; ID ""; gene_name "LOC115220250"; transcript_id "XM_029790342.2"; product "cleavage stimulation factor subunit 3"; exon_number "6"; model_evidence "Supporting evidence includes similarity to: 8 Proteins, and 100% coverage of the annotated genomic feature by RNAseq alignments, including 33 samples with support for all annotated introns";
NC_043012.1	Gnomon	exon	34082925	34083022	.	-	.	gene_id "LOC115220250"; db_xref "GeneID:115220250"; gbkey "mRNA"; gene "LOC115220250"; ID ""; gene_name "LOC115220250"; transcript_id "XM_029790342.2"; product "cleavage stimulation factor subunit 3"; exon_number "5"; model_evidence "Supporting evidence includes similarity to: 8 Proteins, and 100% coverage of the annotated genomic feature by RNAseq alignments, including 33 samples with support for all annotated introns";
NC_043012.1	Gnomon	exon	34083671	34083703	.	-	.	gene_id "LOC115220250"; db_xref "GeneID:115220250"; gbkey "mRNA"; gene "LOC115220250"; ID ""; gene_name "LOC115220250"; transcript_id "XM_029790342.2"; product "cleavage stimulation factor subunit 3"; exon_number "4"; model_evidence "Supporting evidence includes similarity to: 8 Proteins, and 100% coverage of the annotated genomic feature by RNAseq alignments, including 33 samples with support for all annotated introns";
NC_043012.1	Gnomon	exon	34172121	34172216	.	-	.	gene_id "LOC115220250"; db_xref "GeneID:115220250"; gbkey "mRNA"; gene "LOC115220250"; ID ""; gene_name "LOC115220250"; transcript_id "XM_029790342.2"; product "cleavage stimulation factor subunit 3"; exon_number "3"; model_evidence "Supporting evidence includes similarity to: 8 Proteins, and 100% coverage of the annotated genomic feature by RNAseq alignments, including 33 samples with support for all annotated introns";
NC_043012.1	Gnomon	exon	34177141	34177242	.	-	.	gene_id "LOC115220250"; db_xref "GeneID:115220250"; gbkey "mRNA"; gene "LOC115220250"; ID ""; gene_name "LOC115220250"; transcript_id "XM_029790342.2"; product "cleavage stimulation factor subunit 3"; exon_number "2"; model_evidence "Supporting evidence includes similarity to: 8 Proteins, and 100% coverage of the annotated genomic feature by RNAseq alignments, including 33 samples with support for all annotated introns";
NC_043012.1	Gnomon	exon	34198261	34199712	.	-	.	gene_id "LOC115220250"; db_xref "GeneID:115220250"; gbkey "mRNA"; gene "LOC115220250"; ID ""; gene_name "LOC115220250"; transcript_id "XM_029790342.2"; product "cleavage stimulation factor subunit 3"; exon_number "1"; model_evidence "Supporting evidence includes similarity to: 8 Proteins, and 100% coverage of the annotated genomic feature by RNAseq alignments, including 33 samples with support for all annotated introns";
NC_043012.1	Gnomon	start_codon	34198438	34198440	.	-	0	gene_id "LOC115220250"; db_xref "GeneID:115220250"; gbkey "CDS"; gene "LOC115220250"; ID ""; gene_name "LOC115220250"; transcript_id "XM_029790342.2"; product "cleavage stimulation factor subunit 3"; protein_id "XP_029646202.1"; exon_number "1";
NC_043012.1	Gnomon	stop_codon	34060627	34060629	.	-	0	gene_id "LOC115220250"; db_xref "GeneID:115220250"; gbkey "CDS"; gene "LOC115220250"; ID ""; gene_name "LOC115220250"; transcript_id "XM_029790342.2"; product "cleavage stimulation factor subunit 3"; protein_id "XP_029646202.1"; exon_number "21";
NC_043012.1	Gnomon	gene	55633458	55779942	.	-	.	gene_id "LOC115220251"; db_xref "GeneID:115220251"; gbkey "Gene"; gene "LOC115220251"; gene_biotype "protein_coding"; ID ""; gene_name "LOC115220251";
NC_043012.1	PBRI~FLAMseq	transcript	55633458	55733306	.	-	.	gene_id "LOC115220251"; ID ""; gene_name "LOC115220251"; transcript_id "FLAMseq_ext~G45871.1"; uniq_trans_id "G45871.1"; three_prime_ext "5";
NC_043012.1	PBRI~FLAMseq	exon	55633463	55634728	.	-	.	gene_id "LOC115220251"; ID ""; gene_name "LOC115220251"; transcript_id "FLAMseq_ext~G45871.1"; exon_number "40"; uniq_trans_id "G45871.1";
NC_043012.1	PBRI~FLAMseq	exon	55636080	55636277	.	-	.	gene_id "LOC115220251"; ID ""; gene_name "LOC115220251"; transcript_id "FLAMseq_ext~G45871.1"; exon_number "39"; uniq_trans_id "G45871.1";
NC_043012.1	PBRI~FLAMseq	exon	55638119	55638334	.	-	.	gene_id "LOC115220251"; ID ""; gene_name "LOC115220251"; transcript_id "FLAMseq_ext~G45871.1"; exon_number "38"; uniq_trans_id "G45871.1";
NC_043012.1	PBRI~FLAMseq	exon	55639712	55639882	.	-	.	gene_id "LOC115220251"; ID ""; gene_name "LOC115220251"; transcript_id "FLAMseq_ext~G45871.1"; exon_number "37"; uniq_trans_id "G45871.1";
NC_043012.1	PBRI~FLAMseq	exon	55646350	55646376	.	-	.	gene_id "LOC115220251"; ID ""; gene_name "LOC115220251"; transcript_id "FLAMseq_ext~G45871.1"; exon_number "36"; uniq_trans_id "G45871.1";
NC_043012.1	PBRI~FLAMseq	exon	55647506	55647623	.	-	.	gene_id "LOC115220251"; ID ""; gene_name "LOC115220251"; transcript_id "FLAMseq_ext~G45871.1"; exon_number "35"; uniq_trans_id "G45871.1";
NC_043012.1	PBRI~FLAMseq	exon	55648864	55648994	.	-	.	gene_id "LOC115220251"; ID ""; gene_name "LOC115220251"; transcript_id "FLAMseq_ext~G45871.1"; exon_number "34"; uniq_trans_id "G45871.1";
NC_043012.1	PBRI~FLAMseq	exon	55649140	55649277	.	-	.	gene_id "LOC115220251"; ID ""; gene_name "LOC115220251"; transcript_id "FLAMseq_ext~G45871.1"; exon_number "33"; uniq_trans_id "G45871.1";
NC_043012.1	PBRI~FLAMseq	exon	55649518	55649619	.	-	.	gene_id "LOC115220251"; ID ""; gene_name "LOC115220251"; transcript_id "FLAMseq_ext~G45871.1"; exon_number "32"; uniq_trans_id "G45871.1";
NC_043012.1	PBRI~FLAMseq	exon	55649771	55649935	.	-	.	gene_id "LOC115220251"; ID ""; gene_name "LOC115220251"; transcript_id "FLAMseq_ext~G45871.1"; exon_number "31"; uniq_trans_id "G45871.1";
NC_043012.1	PBRI~FLAMseq	exon	55659732	55659860	.	-	.	gene_id "LOC115220251"; ID ""; gene_name "LOC115220251"; transcript_id "FLAMseq_ext~G45871.1"; exon_number "30"; uniq_trans_id "G45871.1";
NC_043012.1	PBRI~FLAMseq	exon	55660795	55660947	.	-	.	gene_id "LOC115220251"; ID ""; gene_name "LOC115220251"; transcript_id "FLAMseq_ext~G45871.1"; exon_number "29"; uniq_trans_id "G45871.1";
NC_043012.1	PBRI~FLAMseq	exon	55661878	55662081	.	-	.	gene_id "LOC115220251"; ID ""; gene_name "LOC115220251"; transcript_id "FLAMseq_ext~G45871.1"; exon_number "28"; uniq_trans_id "G45871.1";
NC_043012.1	PBRI~FLAMseq	exon	55662524	55662685	.	-	.	gene_id "LOC115220251"; ID ""; gene_name "LOC115220251"; transcript_id "FLAMseq_ext~G45871.1"; exon_number "27"; uniq_trans_id "G45871.1";
NC_043012.1	PBRI~FLAMseq	exon	55663426	55663599	.	-	.	gene_id "LOC115220251"; ID ""; gene_name "LOC115220251"; transcript_id "FLAMseq_ext~G45871.1"; exon_number "26"; uniq_trans_id "G45871.1";
NC_043012.1	PBRI~FLAMseq	exon	55664855	55664983	.	-	.	gene_id "LOC115220251"; ID ""; gene_name "LOC115220251"; transcript_id "FLAMseq_ext~G45871.1"; exon_number "25"; uniq_trans_id "G45871.1";
NC_043012.1	PBRI~FLAMseq	exon	55665559	55665699	.	-	.	gene_id "LOC115220251"; ID ""; gene_name "LOC115220251"; transcript_id "FLAMseq_ext~G45871.1"; exon_number "24"; uniq_trans_id "G45871.1";
NC_043012.1	PBRI~FLAMseq	exon	55666345	55666456	.	-	.	gene_id "LOC115220251"; ID ""; gene_name "LOC115220251"; transcript_id "FLAMseq_ext~G45871.1"; exon_number "23"; uniq_trans_id "G45871.1";
NC_043012.1	PBRI~FLAMseq	exon	55669211	55669258	.	-	.	gene_id "LOC115220251"; ID ""; gene_name "LOC115220251"; transcript_id "FLAMseq_ext~G45871.1"; exon_number "22"; uniq_trans_id "G45871.1";
NC_043012.1	PBRI~FLAMseq	exon	55673139	55673383	.	-	.	gene_id "LOC115220251"; ID ""; gene_name "LOC115220251"; transcript_id "FLAMseq_ext~G45871.1"; exon_number "21"; uniq_trans_id "G45871.1";
NC_043012.1	PBRI~FLAMseq	exon	55674573	55674762	.	-	.	gene_id "LOC115220251"; ID ""; gene_name "LOC115220251"; transcript_id "FLAMseq_ext~G45871.1"; exon_number "20"; uniq_trans_id "G45871.1";
NC_043012.1	PBRI~FLAMseq	exon	55675404	55675554	.	-	.	gene_id "LOC115220251"; ID ""; gene_name "LOC115220251"; transcript_id "FLAMseq_ext~G45871.1"; exon_number "19"; uniq_trans_id "G45871.1";
NC_043012.1	PBRI~FLAMseq	exon	55676186	55676306	.	-	.	gene_id "LOC115220251"; ID ""; gene_name "LOC115220251"; transcript_id "FLAMseq_ext~G45871.1"; exon_number "18"; uniq_trans_id "G45871.1";
NC_043012.1	PBRI~FLAMseq	exon	55677193	55677366	.	-	.	gene_id "LOC115220251"; ID ""; gene_name "LOC115220251"; transcript_id "FLAMseq_ext~G45871.1"; exon_number "17"; uniq_trans_id "G45871.1";
NC_043012.1	PBRI~FLAMseq	exon	55678274	55678486	.	-	.	gene_id "LOC115220251"; ID ""; gene_name "LOC115220251"; transcript_id "FLAMseq_ext~G45871.1"; exon_number "16"; uniq_trans_id "G45871.1";
NC_043012.1	PBRI~FLAMseq	exon	55679643	55679753	.	-	.	gene_id "LOC115220251"; ID ""; gene_name "LOC115220251"; transcript_id "FLAMseq_ext~G45871.1"; exon_number "15"; uniq_trans_id "G45871.1";
NC_043012.1	PBRI~FLAMseq	exon	55681194	55681367	.	-	.	gene_id "LOC115220251"; ID ""; gene_name "LOC115220251"; transcript_id "FLAMseq_ext~G45871.1"; exon_number "14"; uniq_trans_id "G45871.1";
NC_043012.1	PBRI~FLAMseq	exon	55687169	55687393	.	-	.	gene_id "LOC115220251"; ID ""; gene_name "LOC115220251"; transcript_id "FLAMseq_ext~G45871.1"; exon_number "13"; uniq_trans_id "G45871.1";
NC_043012.1	PBRI~FLAMseq	exon	55688836	55688947	.	-	.	gene_id "LOC115220251"; ID ""; gene_name "LOC115220251"; transcript_id "FLAMseq_ext~G45871.1"; exon_number "12"; uniq_trans_id "G45871.1";
NC_043012.1	PBRI~FLAMseq	exon	55691003	55691260	.	-	.	gene_id "LOC115220251"; ID ""; gene_name "LOC115220251"; transcript_id "FLAMseq_ext~G45871.1"; exon_number "11"; uniq_trans_id "G45871.1";
NC_043012.1	PBRI~FLAMseq	exon	55692712	55692905	.	-	.	gene_id "LOC115220251"; ID ""; gene_name "LOC115220251"; transcript_id "FLAMseq_ext~G45871.1"; exon_number "10"; uniq_trans_id "G45871.1";
NC_043012.1	PBRI~FLAMseq	exon	55694465	55694722	.	-	.	gene_id "LOC115220251"; ID ""; gene_name "LOC115220251"; transcript_id "FLAMseq_ext~G45871.1"; exon_number "9"; uniq_trans_id "G45871.1";
NC_043012.1	PBRI~FLAMseq	exon	55695659	55695796	.	-	.	gene_id "LOC115220251"; ID ""; gene_name "LOC115220251"; transcript_id "FLAMseq_ext~G45871.1"; exon_number "8"; uniq_trans_id "G45871.1";
NC_043012.1	PBRI~FLAMseq	exon	55695935	55696135	.	-	.	gene_id "LOC115220251"; ID ""; gene_name "LOC115220251"; transcript_id "FLAMseq_ext~G45871.1"; exon_number "7"; uniq_trans_id "G45871.1";
NC_043012.1	PBRI~FLAMseq	exon	55696366	55696603	.	-	.	gene_id "LOC115220251"; ID ""; gene_name "LOC115220251"; transcript_id "FLAMseq_ext~G45871.1"; exon_number "6"; uniq_trans_id "G45871.1";
NC_043012.1	PBRI~FLAMseq	exon	55697488	55697647	.	-	.	gene_id "LOC115220251"; ID ""; gene_name "LOC115220251"; transcript_id "FLAMseq_ext~G45871.1"; exon_number "5"; uniq_trans_id "G45871.1";
NC_043012.1	PBRI~FLAMseq	exon	55698761	55698867	.	-	.	gene_id "LOC115220251"; ID ""; gene_name "LOC115220251"; transcript_id "FLAMseq_ext~G45871.1"; exon_number "4"; uniq_trans_id "G45871.1";
NC_043012.1	PBRI~FLAMseq	exon	55701349	55701446	.	-	.	gene_id "LOC115220251"; ID ""; gene_name "LOC115220251"; transcript_id "FLAMseq_ext~G45871.1"; exon_number "3"; uniq_trans_id "G45871.1";
NC_043012.1	PBRI~FLAMseq	exon	55702245	55702496	.	-	.	gene_id "LOC115220251"; ID ""; gene_name "LOC115220251"; transcript_id "FLAMseq_ext~G45871.1"; exon_number "2"; uniq_trans_id "G45871.1";
NC_043012.1	PBRI~FLAMseq	exon	55732958	55733306	.	-	.	gene_id "LOC115220251"; ID ""; gene_name "LOC115220251"; transcript_id "FLAMseq_ext~G45871.1"; exon_number "1"; uniq_trans_id "G45871.1";
NC_043012.1	PBRI~FLAMseq	exon	55633458	55634728	.	-	.	gene_id "LOC115220251"; ID ""; gene_name "LOC115220251"; transcript_id "FLAMseq_ext~G45871.1"; exon_number "40"; uniq_trans_id "G45871.1"; three_prime_ext "5";
NC_043012.1	PBRI	transcript	55633463	55733306	.	-	.	gene_id "LOC115220251"; ID ""; gene_name "LOC115220251"; transcript_id "G45871.1"; uniq_trans_id "G45871.1";
NC_043012.1	PBRI	exon	55633463	55634728	.	-	.	gene_id "LOC115220251"; ID ""; gene_name "LOC115220251"; transcript_id "G45871.1"; exon_number "40"; uniq_trans_id "G45871.1";
NC_043012.1	PBRI	exon	55636080	55636277	.	-	.	gene_id "LOC115220251"; ID ""; gene_name "LOC115220251"; transcript_id "G45871.1"; exon_number "39"; uniq_trans_id "G45871.1";
NC_043012.1	PBRI	exon	55638119	55638334	.	-	.	gene_id "LOC115220251"; ID ""; gene_name "LOC115220251"; transcript_id "G45871.1"; exon_number "38"; uniq_trans_id "G45871.1";
NC_043012.1	PBRI	exon	55639712	55639882	.	-	.	gene_id "LOC115220251"; ID ""; gene_name "LOC115220251"; transcript_id "G45871.1"; exon_number "37"; uniq_trans_id "G45871.1";
NC_043012.1	PBRI	exon	55646350	55646376	.	-	.	gene_id "LOC115220251"; ID ""; gene_name "LOC115220251"; transcript_id "G45871.1"; exon_number "36"; uniq_trans_id "G45871.1";
NC_043012.1	PBRI	exon	55647506	55647623	.	-	.	gene_id "LOC115220251"; ID ""; gene_name "LOC115220251"; transcript_id "G45871.1"; exon_number "35"; uniq_trans_id "G45871.1";
NC_043012.1	PBRI	exon	55648864	55648994	.	-	.	gene_id "LOC115220251"; ID ""; gene_name "LOC115220251"; transcript_id "G45871.1"; exon_number "34"; uniq_trans_id "G45871.1";
NC_043012.1	PBRI	exon	55649140	55649277	.	-	.	gene_id "LOC115220251"; ID ""; gene_name "LOC115220251"; transcript_id "G45871.1"; exon_number "33"; uniq_trans_id "G45871.1";
NC_043012.1	PBRI	exon	55649518	55649619	.	-	.	gene_id "LOC115220251"; ID ""; gene_name "LOC115220251"; transcript_id "G45871.1"; exon_number "32"; uniq_trans_id "G45871.1";
NC_043012.1	PBRI	exon	55649771	55649935	.	-	.	gene_id "LOC115220251"; ID ""; gene_name "LOC115220251"; transcript_id "G45871.1"; exon_number "31"; uniq_trans_id "G45871.1";
NC_043012.1	PBRI	exon	55659732	55659860	.	-	.	gene_id "LOC115220251"; ID ""; gene_name "LOC115220251"; transcript_id "G45871.1"; exon_number "30"; uniq_trans_id "G45871.1";
NC_043012.1	PBRI	exon	55660795	55660947	.	-	.	gene_id "LOC115220251"; ID ""; gene_name "LOC115220251"; transcript_id "G45871.1"; exon_number "29"; uniq_trans_id "G45871.1";
NC_043012.1	PBRI	exon	55661878	55662081	.	-	.	gene_id "LOC115220251"; ID ""; gene_name "LOC115220251"; transcript_id "G45871.1"; exon_number "28"; uniq_trans_id "G45871.1";
NC_043012.1	PBRI	exon	55662524	55662685	.	-	.	gene_id "LOC115220251"; ID ""; gene_name "LOC115220251"; transcript_id "G45871.1"; exon_number "27"; uniq_trans_id "G45871.1";
NC_043012.1	PBRI	exon	55663426	55663599	.	-	.	gene_id "LOC115220251"; ID ""; gene_name "LOC115220251"; transcript_id "G45871.1"; exon_number "26"; uniq_trans_id "G45871.1";
NC_043012.1	PBRI	exon	55664855	55664983	.	-	.	gene_id "LOC115220251"; ID ""; gene_name "LOC115220251"; transcript_id "G45871.1"; exon_number "25"; uniq_trans_id "G45871.1";
NC_043012.1	PBRI	exon	55665559	55665699	.	-	.	gene_id "LOC115220251"; ID ""; gene_name "LOC115220251"; transcript_id "G45871.1"; exon_number "24"; uniq_trans_id "G45871.1";
NC_043012.1	PBRI	exon	55666345	55666456	.	-	.	gene_id "LOC115220251"; ID ""; gene_name "LOC115220251"; transcript_id "G45871.1"; exon_number "23"; uniq_trans_id "G45871.1";
NC_043012.1	PBRI	exon	55669211	55669258	.	-	.	gene_id "LOC115220251"; ID ""; gene_name "LOC115220251"; transcript_id "G45871.1"; exon_number "22"; uniq_trans_id "G45871.1";
NC_043012.1	PBRI	exon	55673139	55673383	.	-	.	gene_id "LOC115220251"; ID ""; gene_name "LOC115220251"; transcript_id "G45871.1"; exon_number "21"; uniq_trans_id "G45871.1";
NC_043012.1	PBRI	exon	55674573	55674762	.	-	.	gene_id "LOC115220251"; ID ""; gene_name "LOC115220251"; transcript_id "G45871.1"; exon_number "20"; uniq_trans_id "G45871.1";
NC_043012.1	PBRI	exon	55675404	55675554	.	-	.	gene_id "LOC115220251"; ID ""; gene_name "LOC115220251"; transcript_id "G45871.1"; exon_number "19"; uniq_trans_id "G45871.1";
NC_043012.1	PBRI	exon	55676186	55676306	.	-	.	gene_id "LOC115220251"; ID ""; gene_name "LOC115220251"; transcript_id "G45871.1"; exon_number "18"; uniq_trans_id "G45871.1";
NC_043012.1	PBRI	exon	55677193	55677366	.	-	.	gene_id "LOC115220251"; ID ""; gene_name "LOC115220251"; transcript_id "G45871.1"; exon_number "17"; uniq_trans_id "G45871.1";
NC_043012.1	PBRI	exon	55678274	55678486	.	-	.	gene_id "LOC115220251"; ID ""; gene_name "LOC115220251"; transcript_id "G45871.1"; exon_number "16"; uniq_trans_id "G45871.1";
NC_043012.1	PBRI	exon	55679643	55679753	.	-	.	gene_id "LOC115220251"; ID ""; gene_name "LOC115220251"; transcript_id "G45871.1"; exon_number "15"; uniq_trans_id "G45871.1";
NC_043012.1	PBRI	exon	55681194	55681367	.	-	.	gene_id "LOC115220251"; ID ""; gene_name "LOC115220251"; transcript_id "G45871.1"; exon_number "14"; uniq_trans_id "G45871.1";
NC_043012.1	PBRI	exon	55687169	55687393	.	-	.	gene_id "LOC115220251"; ID ""; gene_name "LOC115220251"; transcript_id "G45871.1"; exon_number "13"; uniq_trans_id "G45871.1";
NC_043012.1	PBRI	exon	55688836	55688947	.	-	.	gene_id "LOC115220251"; ID ""; gene_name "LOC115220251"; transcript_id "G45871.1"; exon_number "12"; uniq_trans_id "G45871.1";
NC_043012.1	PBRI	exon	55691003	55691260	.	-	.	gene_id "LOC115220251"; ID ""; gene_name "LOC115220251"; transcript_id "G45871.1"; exon_number "11"; uniq_trans_id "G45871.1";
NC_043012.1	PBRI	exon	55692712	55692905	.	-	.	gene_id "LOC115220251"; ID ""; gene_name "LOC115220251"; transcript_id "G45871.1"; exon_number "10"; uniq_trans_id "G45871.1";
NC_043012.1	PBRI	exon	55694465	55694722	.	-	.	gene_id "LOC115220251"; ID ""; gene_name "LOC115220251"; transcript_id "G45871.1"; exon_number "9"; uniq_trans_id "G45871.1";
NC_043012.1	PBRI	exon	55695659	55695796	.	-	.	gene_id "LOC115220251"; ID ""; gene_name "LOC115220251"; transcript_id "G45871.1"; exon_number "8"; uniq_trans_id "G45871.1";
NC_043012.1	PBRI	exon	55695935	55696135	.	-	.	gene_id "LOC115220251"; ID ""; gene_name "LOC115220251"; transcript_id "G45871.1"; exon_number "7"; uniq_trans_id "G45871.1";
NC_043012.1	PBRI	exon	55696366	55696603	.	-	.	gene_id "LOC115220251"; ID ""; gene_name "LOC115220251"; transcript_id "G45871.1"; exon_number "6"; uniq_trans_id "G45871.1";
NC_043012.1	PBRI	exon	55697488	55697647	.	-	.	gene_id "LOC115220251"; ID ""; gene_name "LOC115220251"; transcript_id "G45871.1"; exon_number "5"; uniq_trans_id "G45871.1";
NC_043012.1	PBRI	exon	55698761	55698867	.	-	.	gene_id "LOC115220251"; ID ""; gene_name "LOC115220251"; transcript_id "G45871.1"; exon_number "4"; uniq_trans_id "G45871.1";
NC_043012.1	PBRI	exon	55701349	55701446	.	-	.	gene_id "LOC115220251"; ID ""; gene_name "LOC115220251"; transcript_id "G45871.1"; exon_number "3"; uniq_trans_id "G45871.1";
NC_043012.1	PBRI	exon	55702245	55702496	.	-	.	gene_id "LOC115220251"; ID ""; gene_name "LOC115220251"; transcript_id "G45871.1"; exon_number "2"; uniq_trans_id "G45871.1";
NC_043012.1	PBRI	exon	55732958	55733306	.	-	.	gene_id "LOC115220251"; ID ""; gene_name "LOC115220251"; transcript_id "G45871.1"; exon_number "1"; uniq_trans_id "G45871.1";
NC_043012.1	PBRI	transcript	55633463	55779849	.	-	.	gene_id "LOC115220251"; ID ""; gene_name "LOC115220251"; transcript_id "G45871.12"; uniq_trans_id "G45871.12";
NC_043012.1	PBRI	exon	55633463	55634728	.	-	.	gene_id "LOC115220251"; ID ""; gene_name "LOC115220251"; transcript_id "G45871.12"; exon_number "40"; uniq_trans_id "G45871.12";
NC_043012.1	PBRI	exon	55636080	55636277	.	-	.	gene_id "LOC115220251"; ID ""; gene_name "LOC115220251"; transcript_id "G45871.12"; exon_number "39"; uniq_trans_id "G45871.12";
NC_043012.1	PBRI	exon	55638119	55638334	.	-	.	gene_id "LOC115220251"; ID ""; gene_name "LOC115220251"; transcript_id "G45871.12"; exon_number "38"; uniq_trans_id "G45871.12";
NC_043012.1	PBRI	exon	55639712	55639882	.	-	.	gene_id "LOC115220251"; ID ""; gene_name "LOC115220251"; transcript_id "G45871.12"; exon_number "37"; uniq_trans_id "G45871.12";
NC_043012.1	PBRI	exon	55647506	55647623	.	-	.	gene_id "LOC115220251"; ID ""; gene_name "LOC115220251"; transcript_id "G45871.12"; exon_number "36"; uniq_trans_id "G45871.12";
NC_043012.1	PBRI	exon	55648864	55648994	.	-	.	gene_id "LOC115220251"; ID ""; gene_name "LOC115220251"; transcript_id "G45871.12"; exon_number "35"; uniq_trans_id "G45871.12";
NC_043012.1	PBRI	exon	55649140	55649277	.	-	.	gene_id "LOC115220251"; ID ""; gene_name "LOC115220251"; transcript_id "G45871.12"; exon_number "34"; uniq_trans_id "G45871.12";
NC_043012.1	PBRI	exon	55649518	55649619	.	-	.	gene_id "LOC115220251"; ID ""; gene_name "LOC115220251"; transcript_id "G45871.12"; exon_number "33"; uniq_trans_id "G45871.12";
NC_043012.1	PBRI	exon	55649771	55649935	.	-	.	gene_id "LOC115220251"; ID ""; gene_name "LOC115220251"; transcript_id "G45871.12"; exon_number "32"; uniq_trans_id "G45871.12";
NC_043012.1	PBRI	exon	55659732	55659860	.	-	.	gene_id "LOC115220251"; ID ""; gene_name "LOC115220251"; transcript_id "G45871.12"; exon_number "31"; uniq_trans_id "G45871.12";
NC_043012.1	PBRI	exon	55660795	55660947	.	-	.	gene_id "LOC115220251"; ID ""; gene_name "LOC115220251"; transcript_id "G45871.12"; exon_number "30"; uniq_trans_id "G45871.12";
NC_043012.1	PBRI	exon	55661878	55662081	.	-	.	gene_id "LOC115220251"; ID ""; gene_name "LOC115220251"; transcript_id "G45871.12"; exon_number "29"; uniq_trans_id "G45871.12";
NC_043012.1	PBRI	exon	55662524	55662685	.	-	.	gene_id "LOC115220251"; ID ""; gene_name "LOC115220251"; transcript_id "G45871.12"; exon_number "28"; uniq_trans_id "G45871.12";
NC_043012.1	PBRI	exon	55663426	55663599	.	-	.	gene_id "LOC115220251"; ID ""; gene_name "LOC115220251"; transcript_id "G45871.12"; exon_number "27"; uniq_trans_id "G45871.12";
NC_043012.1	PBRI	exon	55664855	55664983	.	-	.	gene_id "LOC115220251"; ID ""; gene_name "LOC115220251"; transcript_id "G45871.12"; exon_number "26"; uniq_trans_id "G45871.12";
NC_043012.1	PBRI	exon	55665559	55665699	.	-	.	gene_id "LOC115220251"; ID ""; gene_name "LOC115220251"; transcript_id "G45871.12"; exon_number "25"; uniq_trans_id "G45871.12";
NC_043012.1	PBRI	exon	55666345	55666456	.	-	.	gene_id "LOC115220251"; ID ""; gene_name "LOC115220251"; transcript_id "G45871.12"; exon_number "24"; uniq_trans_id "G45871.12";
NC_043012.1	PBRI	exon	55673139	55673383	.	-	.	gene_id "LOC115220251"; ID ""; gene_name "LOC115220251"; transcript_id "G45871.12"; exon_number "23"; uniq_trans_id "G45871.12";
NC_043012.1	PBRI	exon	55674573	55674762	.	-	.	gene_id "LOC115220251"; ID ""; gene_name "LOC115220251"; transcript_id "G45871.12"; exon_number "22"; uniq_trans_id "G45871.12";
NC_043012.1	PBRI	exon	55675404	55675554	.	-	.	gene_id "LOC115220251"; ID ""; gene_name "LOC115220251"; transcript_id "G45871.12"; exon_number "21"; uniq_trans_id "G45871.12";
NC_043012.1	PBRI	exon	55676186	55676306	.	-	.	gene_id "LOC115220251"; ID ""; gene_name "LOC115220251"; transcript_id "G45871.12"; exon_number "20"; uniq_trans_id "G45871.12";
NC_043012.1	PBRI	exon	55677193	55677366	.	-	.	gene_id "LOC115220251"; ID ""; gene_name "LOC115220251"; transcript_id "G45871.12"; exon_number "19"; uniq_trans_id "G45871.12";
NC_043012.1	PBRI	exon	55678274	55678486	.	-	.	gene_id "LOC115220251"; ID ""; gene_name "LOC115220251"; transcript_id "G45871.12"; exon_number "18"; uniq_trans_id "G45871.12";
NC_043012.1	PBRI	exon	55679643	55679753	.	-	.	gene_id "LOC115220251"; ID ""; gene_name "LOC115220251"; transcript_id "G45871.12"; exon_number "17"; uniq_trans_id "G45871.12";
NC_043012.1	PBRI	exon	55681194	55681367	.	-	.	gene_id "LOC115220251"; ID ""; gene_name "LOC115220251"; transcript_id "G45871.12"; exon_number "16"; uniq_trans_id "G45871.12";
NC_043012.1	PBRI	exon	55686017	55686586	.	-	.	gene_id "LOC115220251"; ID ""; gene_name "LOC115220251"; transcript_id "G45871.12"; exon_number "15"; uniq_trans_id "G45871.12";
NC_043012.1	PBRI	exon	55687169	55687393	.	-	.	gene_id "LOC115220251"; ID ""; gene_name "LOC115220251"; transcript_id "G45871.12"; exon_number "14"; uniq_trans_id "G45871.12";
NC_043012.1	PBRI	exon	55688836	55688947	.	-	.	gene_id "LOC115220251"; ID ""; gene_name "LOC115220251"; transcript_id "G45871.12"; exon_number "13"; uniq_trans_id "G45871.12";
NC_043012.1	PBRI	exon	55691003	55691260	.	-	.	gene_id "LOC115220251"; ID ""; gene_name "LOC115220251"; transcript_id "G45871.12"; exon_number "12"; uniq_trans_id "G45871.12";
NC_043012.1	PBRI	exon	55692712	55692905	.	-	.	gene_id "LOC115220251"; ID ""; gene_name "LOC115220251"; transcript_id "G45871.12"; exon_number "11"; uniq_trans_id "G45871.12";
NC_043012.1	PBRI	exon	55694465	55694722	.	-	.	gene_id "LOC115220251"; ID ""; gene_name "LOC115220251"; transcript_id "G45871.12"; exon_number "10"; uniq_trans_id "G45871.12";
NC_043012.1	PBRI	exon	55695659	55695796	.	-	.	gene_id "LOC115220251"; ID ""; gene_name "LOC115220251"; transcript_id "G45871.12"; exon_number "9"; uniq_trans_id "G45871.12";
NC_043012.1	PBRI	exon	55695935	55696135	.	-	.	gene_id "LOC115220251"; ID ""; gene_name "LOC115220251"; transcript_id "G45871.12"; exon_number "8"; uniq_trans_id "G45871.12";
NC_043012.1	PBRI	exon	55696366	55696603	.	-	.	gene_id "LOC115220251"; ID ""; gene_name "LOC115220251"; transcript_id "G45871.12"; exon_number "7"; uniq_trans_id "G45871.12";
NC_043012.1	PBRI	exon	55697488	55697647	.	-	.	gene_id "LOC115220251"; ID ""; gene_name "LOC115220251"; transcript_id "G45871.12"; exon_number "6"; uniq_trans_id "G45871.12";
NC_043012.1	PBRI	exon	55698761	55698867	.	-	.	gene_id "LOC115220251"; ID ""; gene_name "LOC115220251"; transcript_id "G45871.12"; exon_number "5"; uniq_trans_id "G45871.12";
NC_043012.1	PBRI	exon	55701349	55701446	.	-	.	gene_id "LOC115220251"; ID ""; gene_name "LOC115220251"; transcript_id "G45871.12"; exon_number "4"; uniq_trans_id "G45871.12";
NC_043012.1	PBRI	exon	55702245	55702496	.	-	.	gene_id "LOC115220251"; ID ""; gene_name "LOC115220251"; transcript_id "G45871.12"; exon_number "3"; uniq_trans_id "G45871.12";
NC_043012.1	PBRI	exon	55732958	55733530	.	-	.	gene_id "LOC115220251"; ID ""; gene_name "LOC115220251"; transcript_id "G45871.12"; exon_number "2"; uniq_trans_id "G45871.12";
NC_043012.1	PBRI	exon	55779789	55779849	.	-	.	gene_id "LOC115220251"; ID ""; gene_name "LOC115220251"; transcript_id "G45871.12"; exon_number "1"; uniq_trans_id "G45871.12";
NC_043012.1	PBRI	transcript	55633463	55733306	.	-	.	gene_id "LOC115220251"; ID ""; gene_name "LOC115220251"; transcript_id "G45871.13"; uniq_trans_id "G45871.13";
NC_043012.1	PBRI	exon	55633463	55634728	.	-	.	gene_id "LOC115220251"; ID ""; gene_name "LOC115220251"; transcript_id "G45871.13"; exon_number "38"; uniq_trans_id "G45871.13";
NC_043012.1	PBRI	exon	55636080	55636277	.	-	.	gene_id "LOC115220251"; ID ""; gene_name "LOC115220251"; transcript_id "G45871.13"; exon_number "37"; uniq_trans_id "G45871.13";
NC_043012.1	PBRI	exon	55638119	55638334	.	-	.	gene_id "LOC115220251"; ID ""; gene_name "LOC115220251"; transcript_id "G45871.13"; exon_number "36"; uniq_trans_id "G45871.13";
NC_043012.1	PBRI	exon	55639712	55639882	.	-	.	gene_id "LOC115220251"; ID ""; gene_name "LOC115220251"; transcript_id "G45871.13"; exon_number "35"; uniq_trans_id "G45871.13";
NC_043012.1	PBRI	exon	55647506	55647623	.	-	.	gene_id "LOC115220251"; ID ""; gene_name "LOC115220251"; transcript_id "G45871.13"; exon_number "34"; uniq_trans_id "G45871.13";
NC_043012.1	PBRI	exon	55648864	55648994	.	-	.	gene_id "LOC115220251"; ID ""; gene_name "LOC115220251"; transcript_id "G45871.13"; exon_number "33"; uniq_trans_id "G45871.13";
NC_043012.1	PBRI	exon	55649140	55649277	.	-	.	gene_id "LOC115220251"; ID ""; gene_name "LOC115220251"; transcript_id "G45871.13"; exon_number "32"; uniq_trans_id "G45871.13";
NC_043012.1	PBRI	exon	55649518	55649619	.	-	.	gene_id "LOC115220251"; ID ""; gene_name "LOC115220251"; transcript_id "G45871.13"; exon_number "31"; uniq_trans_id "G45871.13";
NC_043012.1	PBRI	exon	55649771	55649935	.	-	.	gene_id "LOC115220251"; ID ""; gene_name "LOC115220251"; transcript_id "G45871.13"; exon_number "30"; uniq_trans_id "G45871.13";
NC_043012.1	PBRI	exon	55659732	55659860	.	-	.	gene_id "LOC115220251"; ID ""; gene_name "LOC115220251"; transcript_id "G45871.13"; exon_number "29"; uniq_trans_id "G45871.13";
NC_043012.1	PBRI	exon	55660795	55660947	.	-	.	gene_id "LOC115220251"; ID ""; gene_name "LOC115220251"; transcript_id "G45871.13"; exon_number "28"; uniq_trans_id "G45871.13";
NC_043012.1	PBRI	exon	55661878	55662081	.	-	.	gene_id "LOC115220251"; ID ""; gene_name "LOC115220251"; transcript_id "G45871.13"; exon_number "27"; uniq_trans_id "G45871.13";
NC_043012.1	PBRI	exon	55662524	55662685	.	-	.	gene_id "LOC115220251"; ID ""; gene_name "LOC115220251"; transcript_id "G45871.13"; exon_number "26"; uniq_trans_id "G45871.13";
NC_043012.1	PBRI	exon	55663426	55663599	.	-	.	gene_id "LOC115220251"; ID ""; gene_name "LOC115220251"; transcript_id "G45871.13"; exon_number "25"; uniq_trans_id "G45871.13";
NC_043012.1	PBRI	exon	55664855	55664983	.	-	.	gene_id "LOC115220251"; ID ""; gene_name "LOC115220251"; transcript_id "G45871.13"; exon_number "24"; uniq_trans_id "G45871.13";
NC_043012.1	PBRI	exon	55665559	55665699	.	-	.	gene_id "LOC115220251"; ID ""; gene_name "LOC115220251"; transcript_id "G45871.13"; exon_number "23"; uniq_trans_id "G45871.13";
NC_043012.1	PBRI	exon	55666345	55666456	.	-	.	gene_id "LOC115220251"; ID ""; gene_name "LOC115220251"; transcript_id "G45871.13"; exon_number "22"; uniq_trans_id "G45871.13";
NC_043012.1	PBRI	exon	55673139	55673383	.	-	.	gene_id "LOC115220251"; ID ""; gene_name "LOC115220251"; transcript_id "G45871.13"; exon_number "21"; uniq_trans_id "G45871.13";
NC_043012.1	PBRI	exon	55674573	55674762	.	-	.	gene_id "LOC115220251"; ID ""; gene_name "LOC115220251"; transcript_id "G45871.13"; exon_number "20"; uniq_trans_id "G45871.13";
NC_043012.1	PBRI	exon	55675404	55675554	.	-	.	gene_id "LOC115220251"; ID ""; gene_name "LOC115220251"; transcript_id "G45871.13"; exon_number "19"; uniq_trans_id "G45871.13";
NC_043012.1	PBRI	exon	55676186	55676306	.	-	.	gene_id "LOC115220251"; ID ""; gene_name "LOC115220251"; transcript_id "G45871.13"; exon_number "18"; uniq_trans_id "G45871.13";
NC_043012.1	PBRI	exon	55677193	55677366	.	-	.	gene_id "LOC115220251"; ID ""; gene_name "LOC115220251"; transcript_id "G45871.13"; exon_number "17"; uniq_trans_id "G45871.13";
NC_043012.1	PBRI	exon	55678274	55678486	.	-	.	gene_id "LOC115220251"; ID ""; gene_name "LOC115220251"; transcript_id "G45871.13"; exon_number "16"; uniq_trans_id "G45871.13";
NC_043012.1	PBRI	exon	55679643	55679753	.	-	.	gene_id "LOC115220251"; ID ""; gene_name "LOC115220251"; transcript_id "G45871.13"; exon_number "15"; uniq_trans_id "G45871.13";
NC_043012.1	PBRI	exon	55681194	55681367	.	-	.	gene_id "LOC115220251"; ID ""; gene_name "LOC115220251"; transcript_id "G45871.13"; exon_number "14"; uniq_trans_id "G45871.13";
NC_043012.1	PBRI	exon	55687169	55687393	.	-	.	gene_id "LOC115220251"; ID ""; gene_name "LOC115220251"; transcript_id "G45871.13"; exon_number "13"; uniq_trans_id "G45871.13";
NC_043012.1	PBRI	exon	55688836	55688947	.	-	.	gene_id "LOC115220251"; ID ""; gene_name "LOC115220251"; transcript_id "G45871.13"; exon_number "12"; uniq_trans_id "G45871.13";
NC_043012.1	PBRI	exon	55691003	55691260	.	-	.	gene_id "LOC115220251"; ID ""; gene_name "LOC115220251"; transcript_id "G45871.13"; exon_number "11"; uniq_trans_id "G45871.13";
NC_043012.1	PBRI	exon	55692712	55692905	.	-	.	gene_id "LOC115220251"; ID ""; gene_name "LOC115220251"; transcript_id "G45871.13"; exon_number "10"; uniq_trans_id "G45871.13";
NC_043012.1	PBRI	exon	55694465	55694722	.	-	.	gene_id "LOC115220251"; ID ""; gene_name "LOC115220251"; transcript_id "G45871.13"; exon_number "9"; uniq_trans_id "G45871.13";
NC_043012.1	PBRI	exon	55695659	55695796	.	-	.	gene_id "LOC115220251"; ID ""; gene_name "LOC115220251"; transcript_id "G45871.13"; exon_number "8"; uniq_trans_id "G45871.13";
NC_043012.1	PBRI	exon	55695935	55696135	.	-	.	gene_id "LOC115220251"; ID ""; gene_name "LOC115220251"; transcript_id "G45871.13"; exon_number "7"; uniq_trans_id "G45871.13";
NC_043012.1	PBRI	exon	55696366	55696603	.	-	.	gene_id "LOC115220251"; ID ""; gene_name "LOC115220251"; transcript_id "G45871.13"; exon_number "6"; uniq_trans_id "G45871.13";
NC_043012.1	PBRI	exon	55697488	55697647	.	-	.	gene_id "LOC115220251"; ID ""; gene_name "LOC115220251"; transcript_id "G45871.13"; exon_number "5"; uniq_trans_id "G45871.13";
NC_043012.1	PBRI	exon	55698761	55698867	.	-	.	gene_id "LOC115220251"; ID ""; gene_name "LOC115220251"; transcript_id "G45871.13"; exon_number "4"; uniq_trans_id "G45871.13";
NC_043012.1	PBRI	exon	55701349	55701446	.	-	.	gene_id "LOC115220251"; ID ""; gene_name "LOC115220251"; transcript_id "G45871.13"; exon_number "3"; uniq_trans_id "G45871.13";
NC_043012.1	PBRI	exon	55702245	55702496	.	-	.	gene_id "LOC115220251"; ID ""; gene_name "LOC115220251"; transcript_id "G45871.13"; exon_number "2"; uniq_trans_id "G45871.13";
NC_043012.1	PBRI	exon	55732958	55733306	.	-	.	gene_id "LOC115220251"; ID ""; gene_name "LOC115220251"; transcript_id "G45871.13"; exon_number "1"; uniq_trans_id "G45871.13";
NC_043012.1	PBRI	transcript	55633967	55649937	.	-	.	gene_id "LOC115220251"; ID ""; gene_name "LOC115220251"; transcript_id "G45871.15"; uniq_trans_id "G45871.15";
NC_043012.1	PBRI	exon	55633967	55634728	.	-	.	gene_id "LOC115220251"; ID ""; gene_name "LOC115220251"; transcript_id "G45871.15"; exon_number "10"; uniq_trans_id "G45871.15";
NC_043012.1	PBRI	exon	55636080	55636277	.	-	.	gene_id "LOC115220251"; ID ""; gene_name "LOC115220251"; transcript_id "G45871.15"; exon_number "9"; uniq_trans_id "G45871.15";
NC_043012.1	PBRI	exon	55638119	55638334	.	-	.	gene_id "LOC115220251"; ID ""; gene_name "LOC115220251"; transcript_id "G45871.15"; exon_number "8"; uniq_trans_id "G45871.15";
NC_043012.1	PBRI	exon	55639712	55639882	.	-	.	gene_id "LOC115220251"; ID ""; gene_name "LOC115220251"; transcript_id "G45871.15"; exon_number "7"; uniq_trans_id "G45871.15";
NC_043012.1	PBRI	exon	55646350	55646376	.	-	.	gene_id "LOC115220251"; ID ""; gene_name "LOC115220251"; transcript_id "G45871.15"; exon_number "6"; uniq_trans_id "G45871.15";
NC_043012.1	PBRI	exon	55647506	55647623	.	-	.	gene_id "LOC115220251"; ID ""; gene_name "LOC115220251"; transcript_id "G45871.15"; exon_number "5"; uniq_trans_id "G45871.15";
NC_043012.1	PBRI	exon	55648864	55648994	.	-	.	gene_id "LOC115220251"; ID ""; gene_name "LOC115220251"; transcript_id "G45871.15"; exon_number "4"; uniq_trans_id "G45871.15";
NC_043012.1	PBRI	exon	55649140	55649277	.	-	.	gene_id "LOC115220251"; ID ""; gene_name "LOC115220251"; transcript_id "G45871.15"; exon_number "3"; uniq_trans_id "G45871.15";
NC_043012.1	PBRI	exon	55649518	55649619	.	-	.	gene_id "LOC115220251"; ID ""; gene_name "LOC115220251"; transcript_id "G45871.15"; exon_number "2"; uniq_trans_id "G45871.15";
NC_043012.1	PBRI	exon	55649771	55649937	.	-	.	gene_id "LOC115220251"; ID ""; gene_name "LOC115220251"; transcript_id "G45871.15"; exon_number "1"; uniq_trans_id "G45871.15";
NC_043012.1	PBRI	transcript	55634244	55779852	.	-	.	gene_id "LOC115220251"; ID ""; gene_name "LOC115220251"; transcript_id "G45871.18"; uniq_trans_id "G45871.18";
NC_043012.1	PBRI	exon	55634244	55634728	.	-	.	gene_id "LOC115220251"; ID ""; gene_name "LOC115220251"; transcript_id "G45871.18"; exon_number "40"; uniq_trans_id "G45871.18";
NC_043012.1	PBRI	exon	55636080	55636277	.	-	.	gene_id "LOC115220251"; ID ""; gene_name "LOC115220251"; transcript_id "G45871.18"; exon_number "39"; uniq_trans_id "G45871.18";
NC_043012.1	PBRI	exon	55638119	55638334	.	-	.	gene_id "LOC115220251"; ID ""; gene_name "LOC115220251"; transcript_id "G45871.18"; exon_number "38"; uniq_trans_id "G45871.18";
NC_043012.1	PBRI	exon	55639712	55639882	.	-	.	gene_id "LOC115220251"; ID ""; gene_name "LOC115220251"; transcript_id "G45871.18"; exon_number "37"; uniq_trans_id "G45871.18";
NC_043012.1	PBRI	exon	55647506	55647623	.	-	.	gene_id "LOC115220251"; ID ""; gene_name "LOC115220251"; transcript_id "G45871.18"; exon_number "36"; uniq_trans_id "G45871.18";
NC_043012.1	PBRI	exon	55648864	55648994	.	-	.	gene_id "LOC115220251"; ID ""; gene_name "LOC115220251"; transcript_id "G45871.18"; exon_number "35"; uniq_trans_id "G45871.18";
NC_043012.1	PBRI	exon	55649140	55649277	.	-	.	gene_id "LOC115220251"; ID ""; gene_name "LOC115220251"; transcript_id "G45871.18"; exon_number "34"; uniq_trans_id "G45871.18";
NC_043012.1	PBRI	exon	55649518	55649619	.	-	.	gene_id "LOC115220251"; ID ""; gene_name "LOC115220251"; transcript_id "G45871.18"; exon_number "33"; uniq_trans_id "G45871.18";
NC_043012.1	PBRI	exon	55649771	55649935	.	-	.	gene_id "LOC115220251"; ID ""; gene_name "LOC115220251"; transcript_id "G45871.18"; exon_number "32"; uniq_trans_id "G45871.18";
NC_043012.1	PBRI	exon	55659732	55659860	.	-	.	gene_id "LOC115220251"; ID ""; gene_name "LOC115220251"; transcript_id "G45871.18"; exon_number "31"; uniq_trans_id "G45871.18";
NC_043012.1	PBRI	exon	55660795	55660947	.	-	.	gene_id "LOC115220251"; ID ""; gene_name "LOC115220251"; transcript_id "G45871.18"; exon_number "30"; uniq_trans_id "G45871.18";
NC_043012.1	PBRI	exon	55661878	55662081	.	-	.	gene_id "LOC115220251"; ID ""; gene_name "LOC115220251"; transcript_id "G45871.18"; exon_number "29"; uniq_trans_id "G45871.18";
NC_043012.1	PBRI	exon	55662524	55662685	.	-	.	gene_id "LOC115220251"; ID ""; gene_name "LOC115220251"; transcript_id "G45871.18"; exon_number "28"; uniq_trans_id "G45871.18";
NC_043012.1	PBRI	exon	55663426	55663599	.	-	.	gene_id "LOC115220251"; ID ""; gene_name "LOC115220251"; transcript_id "G45871.18"; exon_number "27"; uniq_trans_id "G45871.18";
NC_043012.1	PBRI	exon	55664855	55664983	.	-	.	gene_id "LOC115220251"; ID ""; gene_name "LOC115220251"; transcript_id "G45871.18"; exon_number "26"; uniq_trans_id "G45871.18";
NC_043012.1	PBRI	exon	55665559	55665699	.	-	.	gene_id "LOC115220251"; ID ""; gene_name "LOC115220251"; transcript_id "G45871.18"; exon_number "25"; uniq_trans_id "G45871.18";
NC_043012.1	PBRI	exon	55666345	55666456	.	-	.	gene_id "LOC115220251"; ID ""; gene_name "LOC115220251"; transcript_id "G45871.18"; exon_number "24"; uniq_trans_id "G45871.18";
NC_043012.1	PBRI	exon	55673139	55673383	.	-	.	gene_id "LOC115220251"; ID ""; gene_name "LOC115220251"; transcript_id "G45871.18"; exon_number "23"; uniq_trans_id "G45871.18";
NC_043012.1	PBRI	exon	55674573	55674762	.	-	.	gene_id "LOC115220251"; ID ""; gene_name "LOC115220251"; transcript_id "G45871.18"; exon_number "22"; uniq_trans_id "G45871.18";
NC_043012.1	PBRI	exon	55675404	55675554	.	-	.	gene_id "LOC115220251"; ID ""; gene_name "LOC115220251"; transcript_id "G45871.18"; exon_number "21"; uniq_trans_id "G45871.18";
NC_043012.1	PBRI	exon	55676186	55676306	.	-	.	gene_id "LOC115220251"; ID ""; gene_name "LOC115220251"; transcript_id "G45871.18"; exon_number "20"; uniq_trans_id "G45871.18";
NC_043012.1	PBRI	exon	55677193	55677366	.	-	.	gene_id "LOC115220251"; ID ""; gene_name "LOC115220251"; transcript_id "G45871.18"; exon_number "19"; uniq_trans_id "G45871.18";
NC_043012.1	PBRI	exon	55678274	55678486	.	-	.	gene_id "LOC115220251"; ID ""; gene_name "LOC115220251"; transcript_id "G45871.18"; exon_number "18"; uniq_trans_id "G45871.18";
NC_043012.1	PBRI	exon	55679643	55679753	.	-	.	gene_id "LOC115220251"; ID ""; gene_name "LOC115220251"; transcript_id "G45871.18"; exon_number "17"; uniq_trans_id "G45871.18";
NC_043012.1	PBRI	exon	55681194	55681367	.	-	.	gene_id "LOC115220251"; ID ""; gene_name "LOC115220251"; transcript_id "G45871.18"; exon_number "16"; uniq_trans_id "G45871.18";
NC_043012.1	PBRI	exon	55686017	55686586	.	-	.	gene_id "LOC115220251"; ID ""; gene_name "LOC115220251"; transcript_id "G45871.18"; exon_number "15"; uniq_trans_id "G45871.18";
NC_043012.1	PBRI	exon	55687169	55687393	.	-	.	gene_id "LOC115220251"; ID ""; gene_name "LOC115220251"; transcript_id "G45871.18"; exon_number "14"; uniq_trans_id "G45871.18";
NC_043012.1	PBRI	exon	55688836	55688947	.	-	.	gene_id "LOC115220251"; ID ""; gene_name "LOC115220251"; transcript_id "G45871.18"; exon_number "13"; uniq_trans_id "G45871.18";
NC_043012.1	PBRI	exon	55691003	55691260	.	-	.	gene_id "LOC115220251"; ID ""; gene_name "LOC115220251"; transcript_id "G45871.18"; exon_number "12"; uniq_trans_id "G45871.18";
NC_043012.1	PBRI	exon	55692712	55692905	.	-	.	gene_id "LOC115220251"; ID ""; gene_name "LOC115220251"; transcript_id "G45871.18"; exon_number "11"; uniq_trans_id "G45871.18";
NC_043012.1	PBRI	exon	55694465	55694722	.	-	.	gene_id "LOC115220251"; ID ""; gene_name "LOC115220251"; transcript_id "G45871.18"; exon_number "10"; uniq_trans_id "G45871.18";
NC_043012.1	PBRI	exon	55695659	55695796	.	-	.	gene_id "LOC115220251"; ID ""; gene_name "LOC115220251"; transcript_id "G45871.18"; exon_number "9"; uniq_trans_id "G45871.18";
NC_043012.1	PBRI	exon	55695935	55696135	.	-	.	gene_id "LOC115220251"; ID ""; gene_name "LOC115220251"; transcript_id "G45871.18"; exon_number "8"; uniq_trans_id "G45871.18";
NC_043012.1	PBRI	exon	55696366	55696603	.	-	.	gene_id "LOC115220251"; ID ""; gene_name "LOC115220251"; transcript_id "G45871.18"; exon_number "7"; uniq_trans_id "G45871.18";
NC_043012.1	PBRI	exon	55697488	55697647	.	-	.	gene_id "LOC115220251"; ID ""; gene_name "LOC115220251"; transcript_id "G45871.18"; exon_number "6"; uniq_trans_id "G45871.18";
NC_043012.1	PBRI	exon	55698761	55698867	.	-	.	gene_id "LOC115220251"; ID ""; gene_name "LOC115220251"; transcript_id "G45871.18"; exon_number "5"; uniq_trans_id "G45871.18";
NC_043012.1	PBRI	exon	55701349	55701446	.	-	.	gene_id "LOC115220251"; ID ""; gene_name "LOC115220251"; transcript_id "G45871.18"; exon_number "4"; uniq_trans_id "G45871.18";
NC_043012.1	PBRI	exon	55702245	55702496	.	-	.	gene_id "LOC115220251"; ID ""; gene_name "LOC115220251"; transcript_id "G45871.18"; exon_number "3"; uniq_trans_id "G45871.18";
NC_043012.1	PBRI	exon	55732958	55733530	.	-	.	gene_id "LOC115220251"; ID ""; gene_name "LOC115220251"; transcript_id "G45871.18"; exon_number "2"; uniq_trans_id "G45871.18";
NC_043012.1	PBRI	exon	55779789	55779852	.	-	.	gene_id "LOC115220251"; ID ""; gene_name "LOC115220251"; transcript_id "G45871.18"; exon_number "1"; uniq_trans_id "G45871.18";
NC_043012.1	PBRI	transcript	55634246	55779849	.	-	.	gene_id "LOC115220251"; ID ""; gene_name "LOC115220251"; transcript_id "G45871.19"; uniq_trans_id "G45871.19";
NC_043012.1	PBRI	exon	55634246	55634728	.	-	.	gene_id "LOC115220251"; ID ""; gene_name "LOC115220251"; transcript_id "G45871.19"; exon_number "41"; uniq_trans_id "G45871.19";
NC_043012.1	PBRI	exon	55636080	55636277	.	-	.	gene_id "LOC115220251"; ID ""; gene_name "LOC115220251"; transcript_id "G45871.19"; exon_number "40"; uniq_trans_id "G45871.19";
NC_043012.1	PBRI	exon	55638119	55638334	.	-	.	gene_id "LOC115220251"; ID ""; gene_name "LOC115220251"; transcript_id "G45871.19"; exon_number "39"; uniq_trans_id "G45871.19";
NC_043012.1	PBRI	exon	55639712	55639882	.	-	.	gene_id "LOC115220251"; ID ""; gene_name "LOC115220251"; transcript_id "G45871.19"; exon_number "38"; uniq_trans_id "G45871.19";
NC_043012.1	PBRI	exon	55647506	55647623	.	-	.	gene_id "LOC115220251"; ID ""; gene_name "LOC115220251"; transcript_id "G45871.19"; exon_number "37"; uniq_trans_id "G45871.19";
NC_043012.1	PBRI	exon	55648864	55648994	.	-	.	gene_id "LOC115220251"; ID ""; gene_name "LOC115220251"; transcript_id "G45871.19"; exon_number "36"; uniq_trans_id "G45871.19";
NC_043012.1	PBRI	exon	55649140	55649277	.	-	.	gene_id "LOC115220251"; ID ""; gene_name "LOC115220251"; transcript_id "G45871.19"; exon_number "35"; uniq_trans_id "G45871.19";
NC_043012.1	PBRI	exon	55649518	55649619	.	-	.	gene_id "LOC115220251"; ID ""; gene_name "LOC115220251"; transcript_id "G45871.19"; exon_number "34"; uniq_trans_id "G45871.19";
NC_043012.1	PBRI	exon	55649771	55649935	.	-	.	gene_id "LOC115220251"; ID ""; gene_name "LOC115220251"; transcript_id "G45871.19"; exon_number "33"; uniq_trans_id "G45871.19";
NC_043012.1	PBRI	exon	55658384	55658404	.	-	.	gene_id "LOC115220251"; ID ""; gene_name "LOC115220251"; transcript_id "G45871.19"; exon_number "32"; uniq_trans_id "G45871.19";
NC_043012.1	PBRI	exon	55659732	55659860	.	-	.	gene_id "LOC115220251"; ID ""; gene_name "LOC115220251"; transcript_id "G45871.19"; exon_number "31"; uniq_trans_id "G45871.19";
NC_043012.1	PBRI	exon	55660795	55660947	.	-	.	gene_id "LOC115220251"; ID ""; gene_name "LOC115220251"; transcript_id "G45871.19"; exon_number "30"; uniq_trans_id "G45871.19";
NC_043012.1	PBRI	exon	55661878	55662081	.	-	.	gene_id "LOC115220251"; ID ""; gene_name "LOC115220251"; transcript_id "G45871.19"; exon_number "29"; uniq_trans_id "G45871.19";
NC_043012.1	PBRI	exon	55662524	55662685	.	-	.	gene_id "LOC115220251"; ID ""; gene_name "LOC115220251"; transcript_id "G45871.19"; exon_number "28"; uniq_trans_id "G45871.19";
NC_043012.1	PBRI	exon	55663426	55663599	.	-	.	gene_id "LOC115220251"; ID ""; gene_name "LOC115220251"; transcript_id "G45871.19"; exon_number "27"; uniq_trans_id "G45871.19";
NC_043012.1	PBRI	exon	55664855	55664983	.	-	.	gene_id "LOC115220251"; ID ""; gene_name "LOC115220251"; transcript_id "G45871.19"; exon_number "26"; uniq_trans_id "G45871.19";
NC_043012.1	PBRI	exon	55665559	55665699	.	-	.	gene_id "LOC115220251"; ID ""; gene_name "LOC115220251"; transcript_id "G45871.19"; exon_number "25"; uniq_trans_id "G45871.19";
NC_043012.1	PBRI	exon	55666345	55666456	.	-	.	gene_id "LOC115220251"; ID ""; gene_name "LOC115220251"; transcript_id "G45871.19"; exon_number "24"; uniq_trans_id "G45871.19";
NC_043012.1	PBRI	exon	55673139	55673383	.	-	.	gene_id "LOC115220251"; ID ""; gene_name "LOC115220251"; transcript_id "G45871.19"; exon_number "23"; uniq_trans_id "G45871.19";
NC_043012.1	PBRI	exon	55674573	55674762	.	-	.	gene_id "LOC115220251"; ID ""; gene_name "LOC115220251"; transcript_id "G45871.19"; exon_number "22"; uniq_trans_id "G45871.19";
NC_043012.1	PBRI	exon	55675404	55675554	.	-	.	gene_id "LOC115220251"; ID ""; gene_name "LOC115220251"; transcript_id "G45871.19"; exon_number "21"; uniq_trans_id "G45871.19";
NC_043012.1	PBRI	exon	55676186	55676306	.	-	.	gene_id "LOC115220251"; ID ""; gene_name "LOC115220251"; transcript_id "G45871.19"; exon_number "20"; uniq_trans_id "G45871.19";
NC_043012.1	PBRI	exon	55677193	55677366	.	-	.	gene_id "LOC115220251"; ID ""; gene_name "LOC115220251"; transcript_id "G45871.19"; exon_number "19"; uniq_trans_id "G45871.19";
NC_043012.1	PBRI	exon	55678274	55678486	.	-	.	gene_id "LOC115220251"; ID ""; gene_name "LOC115220251"; transcript_id "G45871.19"; exon_number "18"; uniq_trans_id "G45871.19";
NC_043012.1	PBRI	exon	55679643	55679753	.	-	.	gene_id "LOC115220251"; ID ""; gene_name "LOC115220251"; transcript_id "G45871.19"; exon_number "17"; uniq_trans_id "G45871.19";
NC_043012.1	PBRI	exon	55681194	55681367	.	-	.	gene_id "LOC115220251"; ID ""; gene_name "LOC115220251"; transcript_id "G45871.19"; exon_number "16"; uniq_trans_id "G45871.19";
NC_043012.1	PBRI	exon	55686017	55686586	.	-	.	gene_id "LOC115220251"; ID ""; gene_name "LOC115220251"; transcript_id "G45871.19"; exon_number "15"; uniq_trans_id "G45871.19";
NC_043012.1	PBRI	exon	55687169	55687393	.	-	.	gene_id "LOC115220251"; ID ""; gene_name "LOC115220251"; transcript_id "G45871.19"; exon_number "14"; uniq_trans_id "G45871.19";
NC_043012.1	PBRI	exon	55688836	55688947	.	-	.	gene_id "LOC115220251"; ID ""; gene_name "LOC115220251"; transcript_id "G45871.19"; exon_number "13"; uniq_trans_id "G45871.19";
NC_043012.1	PBRI	exon	55691003	55691260	.	-	.	gene_id "LOC115220251"; ID ""; gene_name "LOC115220251"; transcript_id "G45871.19"; exon_number "12"; uniq_trans_id "G45871.19";
NC_043012.1	PBRI	exon	55692712	55692905	.	-	.	gene_id "LOC115220251"; ID ""; gene_name "LOC115220251"; transcript_id "G45871.19"; exon_number "11"; uniq_trans_id "G45871.19";
NC_043012.1	PBRI	exon	55694465	55694722	.	-	.	gene_id "LOC115220251"; ID ""; gene_name "LOC115220251"; transcript_id "G45871.19"; exon_number "10"; uniq_trans_id "G45871.19";
NC_043012.1	PBRI	exon	55695659	55695796	.	-	.	gene_id "LOC115220251"; ID ""; gene_name "LOC115220251"; transcript_id "G45871.19"; exon_number "9"; uniq_trans_id "G45871.19";
NC_043012.1	PBRI	exon	55695935	55696135	.	-	.	gene_id "LOC115220251"; ID ""; gene_name "LOC115220251"; transcript_id "G45871.19"; exon_number "8"; uniq_trans_id "G45871.19";
NC_043012.1	PBRI	exon	55696366	55696603	.	-	.	gene_id "LOC115220251"; ID ""; gene_name "LOC115220251"; transcript_id "G45871.19"; exon_number "7"; uniq_trans_id "G45871.19";
NC_043012.1	PBRI	exon	55697488	55697647	.	-	.	gene_id "LOC115220251"; ID ""; gene_name "LOC115220251"; transcript_id "G45871.19"; exon_number "6"; uniq_trans_id "G45871.19";
NC_043012.1	PBRI	exon	55698761	55698867	.	-	.	gene_id "LOC115220251"; ID ""; gene_name "LOC115220251"; transcript_id "G45871.19"; exon_number "5"; uniq_trans_id "G45871.19";
NC_043012.1	PBRI	exon	55701349	55701446	.	-	.	gene_id "LOC115220251"; ID ""; gene_name "LOC115220251"; transcript_id "G45871.19"; exon_number "4"; uniq_trans_id "G45871.19";
NC_043012.1	PBRI	exon	55702245	55702496	.	-	.	gene_id "LOC115220251"; ID ""; gene_name "LOC115220251"; transcript_id "G45871.19"; exon_number "3"; uniq_trans_id "G45871.19";
NC_043012.1	PBRI	exon	55732958	55733530	.	-	.	gene_id "LOC115220251"; ID ""; gene_name "LOC115220251"; transcript_id "G45871.19"; exon_number "2"; uniq_trans_id "G45871.19";
NC_043012.1	PBRI	exon	55779789	55779849	.	-	.	gene_id "LOC115220251"; ID ""; gene_name "LOC115220251"; transcript_id "G45871.19"; exon_number "1"; uniq_trans_id "G45871.19";
NC_043012.1	PBRI	transcript	55639851	55673267	.	-	.	gene_id "LOC115220251"; ID ""; gene_name "LOC115220251"; transcript_id "G45871.25"; uniq_trans_id "G45871.25";
NC_043012.1	PBRI	exon	55639851	55639882	.	-	.	gene_id "LOC115220251"; ID ""; gene_name "LOC115220251"; transcript_id "G45871.25"; exon_number "15"; uniq_trans_id "G45871.25";
NC_043012.1	PBRI	exon	55647506	55647623	.	-	.	gene_id "LOC115220251"; ID ""; gene_name "LOC115220251"; transcript_id "G45871.25"; exon_number "14"; uniq_trans_id "G45871.25";
NC_043012.1	PBRI	exon	55648864	55648994	.	-	.	gene_id "LOC115220251"; ID ""; gene_name "LOC115220251"; transcript_id "G45871.25"; exon_number "13"; uniq_trans_id "G45871.25";
NC_043012.1	PBRI	exon	55649140	55649277	.	-	.	gene_id "LOC115220251"; ID ""; gene_name "LOC115220251"; transcript_id "G45871.25"; exon_number "12"; uniq_trans_id "G45871.25";
NC_043012.1	PBRI	exon	55649518	55649619	.	-	.	gene_id "LOC115220251"; ID ""; gene_name "LOC115220251"; transcript_id "G45871.25"; exon_number "11"; uniq_trans_id "G45871.25";
NC_043012.1	PBRI	exon	55649771	55649935	.	-	.	gene_id "LOC115220251"; ID ""; gene_name "LOC115220251"; transcript_id "G45871.25"; exon_number "10"; uniq_trans_id "G45871.25";
NC_043012.1	PBRI	exon	55659732	55659860	.	-	.	gene_id "LOC115220251"; ID ""; gene_name "LOC115220251"; transcript_id "G45871.25"; exon_number "9"; uniq_trans_id "G45871.25";
NC_043012.1	PBRI	exon	55660795	55660947	.	-	.	gene_id "LOC115220251"; ID ""; gene_name "LOC115220251"; transcript_id "G45871.25"; exon_number "8"; uniq_trans_id "G45871.25";
NC_043012.1	PBRI	exon	55661878	55662081	.	-	.	gene_id "LOC115220251"; ID ""; gene_name "LOC115220251"; transcript_id "G45871.25"; exon_number "7"; uniq_trans_id "G45871.25";
NC_043012.1	PBRI	exon	55662524	55662685	.	-	.	gene_id "LOC115220251"; ID ""; gene_name "LOC115220251"; transcript_id "G45871.25"; exon_number "6"; uniq_trans_id "G45871.25";
NC_043012.1	PBRI	exon	55663426	55663599	.	-	.	gene_id "LOC115220251"; ID ""; gene_name "LOC115220251"; transcript_id "G45871.25"; exon_number "5"; uniq_trans_id "G45871.25";
NC_043012.1	PBRI	exon	55664855	55664983	.	-	.	gene_id "LOC115220251"; ID ""; gene_name "LOC115220251"; transcript_id "G45871.25"; exon_number "4"; uniq_trans_id "G45871.25";
NC_043012.1	PBRI	exon	55665559	55665699	.	-	.	gene_id "LOC115220251"; ID ""; gene_name "LOC115220251"; transcript_id "G45871.25"; exon_number "3"; uniq_trans_id "G45871.25";
NC_043012.1	PBRI	exon	55666345	55666456	.	-	.	gene_id "LOC115220251"; ID ""; gene_name "LOC115220251"; transcript_id "G45871.25"; exon_number "2"; uniq_trans_id "G45871.25";
NC_043012.1	PBRI	exon	55673139	55673267	.	-	.	gene_id "LOC115220251"; ID ""; gene_name "LOC115220251"; transcript_id "G45871.25"; exon_number "1"; uniq_trans_id "G45871.25";
NC_043012.1	PBRI	transcript	55633463	55661943	.	-	.	gene_id "LOC115220251"; ID ""; gene_name "LOC115220251"; transcript_id "G45871.3"; uniq_trans_id "G45871.3";
NC_043012.1	PBRI	exon	55633463	55634728	.	-	.	gene_id "LOC115220251"; ID ""; gene_name "LOC115220251"; transcript_id "G45871.3"; exon_number "13"; uniq_trans_id "G45871.3";
NC_043012.1	PBRI	exon	55636080	55636277	.	-	.	gene_id "LOC115220251"; ID ""; gene_name "LOC115220251"; transcript_id "G45871.3"; exon_number "12"; uniq_trans_id "G45871.3";
NC_043012.1	PBRI	exon	55638119	55638334	.	-	.	gene_id "LOC115220251"; ID ""; gene_name "LOC115220251"; transcript_id "G45871.3"; exon_number "11"; uniq_trans_id "G45871.3";
NC_043012.1	PBRI	exon	55639712	55639882	.	-	.	gene_id "LOC115220251"; ID ""; gene_name "LOC115220251"; transcript_id "G45871.3"; exon_number "10"; uniq_trans_id "G45871.3";
NC_043012.1	PBRI	exon	55647506	55647623	.	-	.	gene_id "LOC115220251"; ID ""; gene_name "LOC115220251"; transcript_id "G45871.3"; exon_number "9"; uniq_trans_id "G45871.3";
NC_043012.1	PBRI	exon	55648864	55648994	.	-	.	gene_id "LOC115220251"; ID ""; gene_name "LOC115220251"; transcript_id "G45871.3"; exon_number "8"; uniq_trans_id "G45871.3";
NC_043012.1	PBRI	exon	55649140	55649277	.	-	.	gene_id "LOC115220251"; ID ""; gene_name "LOC115220251"; transcript_id "G45871.3"; exon_number "7"; uniq_trans_id "G45871.3";
NC_043012.1	PBRI	exon	55649518	55649619	.	-	.	gene_id "LOC115220251"; ID ""; gene_name "LOC115220251"; transcript_id "G45871.3"; exon_number "6"; uniq_trans_id "G45871.3";
NC_043012.1	PBRI	exon	55649771	55649935	.	-	.	gene_id "LOC115220251"; ID ""; gene_name "LOC115220251"; transcript_id "G45871.3"; exon_number "5"; uniq_trans_id "G45871.3";
NC_043012.1	PBRI	exon	55654427	55654447	.	-	.	gene_id "LOC115220251"; ID ""; gene_name "LOC115220251"; transcript_id "G45871.3"; exon_number "4"; uniq_trans_id "G45871.3";
NC_043012.1	PBRI	exon	55659732	55659860	.	-	.	gene_id "LOC115220251"; ID ""; gene_name "LOC115220251"; transcript_id "G45871.3"; exon_number "3"; uniq_trans_id "G45871.3";
NC_043012.1	PBRI	exon	55660795	55660947	.	-	.	gene_id "LOC115220251"; ID ""; gene_name "LOC115220251"; transcript_id "G45871.3"; exon_number "2"; uniq_trans_id "G45871.3";
NC_043012.1	PBRI	exon	55661878	55661943	.	-	.	gene_id "LOC115220251"; ID ""; gene_name "LOC115220251"; transcript_id "G45871.3"; exon_number "1"; uniq_trans_id "G45871.3";
NC_043012.1	PBRI	transcript	55649790	55779875	.	-	.	gene_id "LOC115220251"; ID ""; gene_name "LOC115220251"; transcript_id "G45871.37"; uniq_trans_id "G45871.37";
NC_043012.1	PBRI	exon	55649790	55649935	.	-	.	gene_id "LOC115220251"; ID ""; gene_name "LOC115220251"; transcript_id "G45871.37"; exon_number "32"; uniq_trans_id "G45871.37";
NC_043012.1	PBRI	exon	55659732	55659860	.	-	.	gene_id "LOC115220251"; ID ""; gene_name "LOC115220251"; transcript_id "G45871.37"; exon_number "31"; uniq_trans_id "G45871.37";
NC_043012.1	PBRI	exon	55660795	55660947	.	-	.	gene_id "LOC115220251"; ID ""; gene_name "LOC115220251"; transcript_id "G45871.37"; exon_number "30"; uniq_trans_id "G45871.37";
NC_043012.1	PBRI	exon	55661878	55662081	.	-	.	gene_id "LOC115220251"; ID ""; gene_name "LOC115220251"; transcript_id "G45871.37"; exon_number "29"; uniq_trans_id "G45871.37";
NC_043012.1	PBRI	exon	55662524	55662685	.	-	.	gene_id "LOC115220251"; ID ""; gene_name "LOC115220251"; transcript_id "G45871.37"; exon_number "28"; uniq_trans_id "G45871.37";
NC_043012.1	PBRI	exon	55663426	55663599	.	-	.	gene_id "LOC115220251"; ID ""; gene_name "LOC115220251"; transcript_id "G45871.37"; exon_number "27"; uniq_trans_id "G45871.37";
NC_043012.1	PBRI	exon	55664855	55664983	.	-	.	gene_id "LOC115220251"; ID ""; gene_name "LOC115220251"; transcript_id "G45871.37"; exon_number "26"; uniq_trans_id "G45871.37";
NC_043012.1	PBRI	exon	55665559	55665699	.	-	.	gene_id "LOC115220251"; ID ""; gene_name "LOC115220251"; transcript_id "G45871.37"; exon_number "25"; uniq_trans_id "G45871.37";
NC_043012.1	PBRI	exon	55666345	55666456	.	-	.	gene_id "LOC115220251"; ID ""; gene_name "LOC115220251"; transcript_id "G45871.37"; exon_number "24"; uniq_trans_id "G45871.37";
NC_043012.1	PBRI	exon	55673139	55673383	.	-	.	gene_id "LOC115220251"; ID ""; gene_name "LOC115220251"; transcript_id "G45871.37"; exon_number "23"; uniq_trans_id "G45871.37";
NC_043012.1	PBRI	exon	55674573	55674762	.	-	.	gene_id "LOC115220251"; ID ""; gene_name "LOC115220251"; transcript_id "G45871.37"; exon_number "22"; uniq_trans_id "G45871.37";
NC_043012.1	PBRI	exon	55675404	55675554	.	-	.	gene_id "LOC115220251"; ID ""; gene_name "LOC115220251"; transcript_id "G45871.37"; exon_number "21"; uniq_trans_id "G45871.37";
NC_043012.1	PBRI	exon	55676186	55676306	.	-	.	gene_id "LOC115220251"; ID ""; gene_name "LOC115220251"; transcript_id "G45871.37"; exon_number "20"; uniq_trans_id "G45871.37";
NC_043012.1	PBRI	exon	55677193	55677366	.	-	.	gene_id "LOC115220251"; ID ""; gene_name "LOC115220251"; transcript_id "G45871.37"; exon_number "19"; uniq_trans_id "G45871.37";
NC_043012.1	PBRI	exon	55678274	55678486	.	-	.	gene_id "LOC115220251"; ID ""; gene_name "LOC115220251"; transcript_id "G45871.37"; exon_number "18"; uniq_trans_id "G45871.37";
NC_043012.1	PBRI	exon	55679643	55679753	.	-	.	gene_id "LOC115220251"; ID ""; gene_name "LOC115220251"; transcript_id "G45871.37"; exon_number "17"; uniq_trans_id "G45871.37";
NC_043012.1	PBRI	exon	55681194	55681367	.	-	.	gene_id "LOC115220251"; ID ""; gene_name "LOC115220251"; transcript_id "G45871.37"; exon_number "16"; uniq_trans_id "G45871.37";
NC_043012.1	PBRI	exon	55686017	55686586	.	-	.	gene_id "LOC115220251"; ID ""; gene_name "LOC115220251"; transcript_id "G45871.37"; exon_number "15"; uniq_trans_id "G45871.37";
NC_043012.1	PBRI	exon	55687169	55687393	.	-	.	gene_id "LOC115220251"; ID ""; gene_name "LOC115220251"; transcript_id "G45871.37"; exon_number "14"; uniq_trans_id "G45871.37";
NC_043012.1	PBRI	exon	55688836	55688947	.	-	.	gene_id "LOC115220251"; ID ""; gene_name "LOC115220251"; transcript_id "G45871.37"; exon_number "13"; uniq_trans_id "G45871.37";
NC_043012.1	PBRI	exon	55691003	55691260	.	-	.	gene_id "LOC115220251"; ID ""; gene_name "LOC115220251"; transcript_id "G45871.37"; exon_number "12"; uniq_trans_id "G45871.37";
NC_043012.1	PBRI	exon	55692712	55692905	.	-	.	gene_id "LOC115220251"; ID ""; gene_name "LOC115220251"; transcript_id "G45871.37"; exon_number "11"; uniq_trans_id "G45871.37";
NC_043012.1	PBRI	exon	55694465	55694722	.	-	.	gene_id "LOC115220251"; ID ""; gene_name "LOC115220251"; transcript_id "G45871.37"; exon_number "10"; uniq_trans_id "G45871.37";
NC_043012.1	PBRI	exon	55695659	55695796	.	-	.	gene_id "LOC115220251"; ID ""; gene_name "LOC115220251"; transcript_id "G45871.37"; exon_number "9"; uniq_trans_id "G45871.37";
NC_043012.1	PBRI	exon	55695935	55696135	.	-	.	gene_id "LOC115220251"; ID ""; gene_name "LOC115220251"; transcript_id "G45871.37"; exon_number "8"; uniq_trans_id "G45871.37";
NC_043012.1	PBRI	exon	55696366	55696603	.	-	.	gene_id "LOC115220251"; ID ""; gene_name "LOC115220251"; transcript_id "G45871.37"; exon_number "7"; uniq_trans_id "G45871.37";
NC_043012.1	PBRI	exon	55697488	55697647	.	-	.	gene_id "LOC115220251"; ID ""; gene_name "LOC115220251"; transcript_id "G45871.37"; exon_number "6"; uniq_trans_id "G45871.37";
NC_043012.1	PBRI	exon	55698761	55698867	.	-	.	gene_id "LOC115220251"; ID ""; gene_name "LOC115220251"; transcript_id "G45871.37"; exon_number "5"; uniq_trans_id "G45871.37";
NC_043012.1	PBRI	exon	55701349	55701446	.	-	.	gene_id "LOC115220251"; ID ""; gene_name "LOC115220251"; transcript_id "G45871.37"; exon_number "4"; uniq_trans_id "G45871.37";
NC_043012.1	PBRI	exon	55702245	55702496	.	-	.	gene_id "LOC115220251"; ID ""; gene_name "LOC115220251"; transcript_id "G45871.37"; exon_number "3"; uniq_trans_id "G45871.37";
NC_043012.1	PBRI	exon	55732958	55733530	.	-	.	gene_id "LOC115220251"; ID ""; gene_name "LOC115220251"; transcript_id "G45871.37"; exon_number "2"; uniq_trans_id "G45871.37";
NC_043012.1	PBRI	exon	55779789	55779875	.	-	.	gene_id "LOC115220251"; ID ""; gene_name "LOC115220251"; transcript_id "G45871.37"; exon_number "1"; uniq_trans_id "G45871.37";
NC_043012.1	PBRI	transcript	55659743	55779846	.	-	.	gene_id "LOC115220251"; ID ""; gene_name "LOC115220251"; transcript_id "G45871.45"; uniq_trans_id "G45871.45";
NC_043012.1	PBRI	exon	55659743	55659860	.	-	.	gene_id "LOC115220251"; ID ""; gene_name "LOC115220251"; transcript_id "G45871.45"; exon_number "31"; uniq_trans_id "G45871.45";
NC_043012.1	PBRI	exon	55660795	55660947	.	-	.	gene_id "LOC115220251"; ID ""; gene_name "LOC115220251"; transcript_id "G45871.45"; exon_number "30"; uniq_trans_id "G45871.45";
NC_043012.1	PBRI	exon	55661878	55662081	.	-	.	gene_id "LOC115220251"; ID ""; gene_name "LOC115220251"; transcript_id "G45871.45"; exon_number "29"; uniq_trans_id "G45871.45";
NC_043012.1	PBRI	exon	55662524	55662685	.	-	.	gene_id "LOC115220251"; ID ""; gene_name "LOC115220251"; transcript_id "G45871.45"; exon_number "28"; uniq_trans_id "G45871.45";
NC_043012.1	PBRI	exon	55663426	55663599	.	-	.	gene_id "LOC115220251"; ID ""; gene_name "LOC115220251"; transcript_id "G45871.45"; exon_number "27"; uniq_trans_id "G45871.45";
NC_043012.1	PBRI	exon	55664855	55664983	.	-	.	gene_id "LOC115220251"; ID ""; gene_name "LOC115220251"; transcript_id "G45871.45"; exon_number "26"; uniq_trans_id "G45871.45";
NC_043012.1	PBRI	exon	55665559	55665699	.	-	.	gene_id "LOC115220251"; ID ""; gene_name "LOC115220251"; transcript_id "G45871.45"; exon_number "25"; uniq_trans_id "G45871.45";
NC_043012.1	PBRI	exon	55666345	55666456	.	-	.	gene_id "LOC115220251"; ID ""; gene_name "LOC115220251"; transcript_id "G45871.45"; exon_number "24"; uniq_trans_id "G45871.45";
NC_043012.1	PBRI	exon	55673139	55673383	.	-	.	gene_id "LOC115220251"; ID ""; gene_name "LOC115220251"; transcript_id "G45871.45"; exon_number "23"; uniq_trans_id "G45871.45";
NC_043012.1	PBRI	exon	55674573	55674762	.	-	.	gene_id "LOC115220251"; ID ""; gene_name "LOC115220251"; transcript_id "G45871.45"; exon_number "22"; uniq_trans_id "G45871.45";
NC_043012.1	PBRI	exon	55675404	55675554	.	-	.	gene_id "LOC115220251"; ID ""; gene_name "LOC115220251"; transcript_id "G45871.45"; exon_number "21"; uniq_trans_id "G45871.45";
NC_043012.1	PBRI	exon	55676186	55676306	.	-	.	gene_id "LOC115220251"; ID ""; gene_name "LOC115220251"; transcript_id "G45871.45"; exon_number "20"; uniq_trans_id "G45871.45";
NC_043012.1	PBRI	exon	55677193	55677366	.	-	.	gene_id "LOC115220251"; ID ""; gene_name "LOC115220251"; transcript_id "G45871.45"; exon_number "19"; uniq_trans_id "G45871.45";
NC_043012.1	PBRI	exon	55678274	55678486	.	-	.	gene_id "LOC115220251"; ID ""; gene_name "LOC115220251"; transcript_id "G45871.45"; exon_number "18"; uniq_trans_id "G45871.45";
NC_043012.1	PBRI	exon	55679643	55679753	.	-	.	gene_id "LOC115220251"; ID ""; gene_name "LOC115220251"; transcript_id "G45871.45"; exon_number "17"; uniq_trans_id "G45871.45";
NC_043012.1	PBRI	exon	55681194	55681367	.	-	.	gene_id "LOC115220251"; ID ""; gene_name "LOC115220251"; transcript_id "G45871.45"; exon_number "16"; uniq_trans_id "G45871.45";
NC_043012.1	PBRI	exon	55686017	55686586	.	-	.	gene_id "LOC115220251"; ID ""; gene_name "LOC115220251"; transcript_id "G45871.45"; exon_number "15"; uniq_trans_id "G45871.45";
NC_043012.1	PBRI	exon	55687169	55687393	.	-	.	gene_id "LOC115220251"; ID ""; gene_name "LOC115220251"; transcript_id "G45871.45"; exon_number "14"; uniq_trans_id "G45871.45";
NC_043012.1	PBRI	exon	55688836	55688947	.	-	.	gene_id "LOC115220251"; ID ""; gene_name "LOC115220251"; transcript_id "G45871.45"; exon_number "13"; uniq_trans_id "G45871.45";
NC_043012.1	PBRI	exon	55691003	55691260	.	-	.	gene_id "LOC115220251"; ID ""; gene_name "LOC115220251"; transcript_id "G45871.45"; exon_number "12"; uniq_trans_id "G45871.45";
NC_043012.1	PBRI	exon	55692712	55692905	.	-	.	gene_id "LOC115220251"; ID ""; gene_name "LOC115220251"; transcript_id "G45871.45"; exon_number "11"; uniq_trans_id "G45871.45";
NC_043012.1	PBRI	exon	55694465	55694722	.	-	.	gene_id "LOC115220251"; ID ""; gene_name "LOC115220251"; transcript_id "G45871.45"; exon_number "10"; uniq_trans_id "G45871.45";
NC_043012.1	PBRI	exon	55695659	55695796	.	-	.	gene_id "LOC115220251"; ID ""; gene_name "LOC115220251"; transcript_id "G45871.45"; exon_number "9"; uniq_trans_id "G45871.45";
NC_043012.1	PBRI	exon	55695935	55696135	.	-	.	gene_id "LOC115220251"; ID ""; gene_name "LOC115220251"; transcript_id "G45871.45"; exon_number "8"; uniq_trans_id "G45871.45";
NC_043012.1	PBRI	exon	55696366	55696603	.	-	.	gene_id "LOC115220251"; ID ""; gene_name "LOC115220251"; transcript_id "G45871.45"; exon_number "7"; uniq_trans_id "G45871.45";
NC_043012.1	PBRI	exon	55697488	55697647	.	-	.	gene_id "LOC115220251"; ID ""; gene_name "LOC115220251"; transcript_id "G45871.45"; exon_number "6"; uniq_trans_id "G45871.45";
NC_043012.1	PBRI	exon	55698761	55698867	.	-	.	gene_id "LOC115220251"; ID ""; gene_name "LOC115220251"; transcript_id "G45871.45"; exon_number "5"; uniq_trans_id "G45871.45";
NC_043012.1	PBRI	exon	55701349	55701446	.	-	.	gene_id "LOC115220251"; ID ""; gene_name "LOC115220251"; transcript_id "G45871.45"; exon_number "4"; uniq_trans_id "G45871.45";
NC_043012.1	PBRI	exon	55702245	55702496	.	-	.	gene_id "LOC115220251"; ID ""; gene_name "LOC115220251"; transcript_id "G45871.45"; exon_number "3"; uniq_trans_id "G45871.45";
NC_043012.1	PBRI	exon	55732958	55733530	.	-	.	gene_id "LOC115220251"; ID ""; gene_name "LOC115220251"; transcript_id "G45871.45"; exon_number "2"; uniq_trans_id "G45871.45";
NC_043012.1	PBRI	exon	55779789	55779846	.	-	.	gene_id "LOC115220251"; ID ""; gene_name "LOC115220251"; transcript_id "G45871.45"; exon_number "1"; uniq_trans_id "G45871.45";
NC_043012.1	PBRI	transcript	55633463	55733306	.	-	.	gene_id "LOC115220251"; ID ""; gene_name "LOC115220251"; transcript_id "G45871.5"; uniq_trans_id "G45871.5";
NC_043012.1	PBRI	exon	55633463	55634728	.	-	.	gene_id "LOC115220251"; ID ""; gene_name "LOC115220251"; transcript_id "G45871.5"; exon_number "40"; uniq_trans_id "G45871.5";
NC_043012.1	PBRI	exon	55636080	55636277	.	-	.	gene_id "LOC115220251"; ID ""; gene_name "LOC115220251"; transcript_id "G45871.5"; exon_number "39"; uniq_trans_id "G45871.5";
NC_043012.1	PBRI	exon	55638119	55638334	.	-	.	gene_id "LOC115220251"; ID ""; gene_name "LOC115220251"; transcript_id "G45871.5"; exon_number "38"; uniq_trans_id "G45871.5";
NC_043012.1	PBRI	exon	55639712	55639882	.	-	.	gene_id "LOC115220251"; ID ""; gene_name "LOC115220251"; transcript_id "G45871.5"; exon_number "37"; uniq_trans_id "G45871.5";
NC_043012.1	PBRI	exon	55647506	55647623	.	-	.	gene_id "LOC115220251"; ID ""; gene_name "LOC115220251"; transcript_id "G45871.5"; exon_number "36"; uniq_trans_id "G45871.5";
NC_043012.1	PBRI	exon	55648864	55648994	.	-	.	gene_id "LOC115220251"; ID ""; gene_name "LOC115220251"; transcript_id "G45871.5"; exon_number "35"; uniq_trans_id "G45871.5";
NC_043012.1	PBRI	exon	55649140	55649277	.	-	.	gene_id "LOC115220251"; ID ""; gene_name "LOC115220251"; transcript_id "G45871.5"; exon_number "34"; uniq_trans_id "G45871.5";
NC_043012.1	PBRI	exon	55649518	55649619	.	-	.	gene_id "LOC115220251"; ID ""; gene_name "LOC115220251"; transcript_id "G45871.5"; exon_number "33"; uniq_trans_id "G45871.5";
NC_043012.1	PBRI	exon	55649771	55649935	.	-	.	gene_id "LOC115220251"; ID ""; gene_name "LOC115220251"; transcript_id "G45871.5"; exon_number "32"; uniq_trans_id "G45871.5";
NC_043012.1	PBRI	exon	55658384	55658404	.	-	.	gene_id "LOC115220251"; ID ""; gene_name "LOC115220251"; transcript_id "G45871.5"; exon_number "31"; uniq_trans_id "G45871.5";
NC_043012.1	PBRI	exon	55659732	55659860	.	-	.	gene_id "LOC115220251"; ID ""; gene_name "LOC115220251"; transcript_id "G45871.5"; exon_number "30"; uniq_trans_id "G45871.5";
NC_043012.1	PBRI	exon	55660795	55660947	.	-	.	gene_id "LOC115220251"; ID ""; gene_name "LOC115220251"; transcript_id "G45871.5"; exon_number "29"; uniq_trans_id "G45871.5";
NC_043012.1	PBRI	exon	55661878	55662081	.	-	.	gene_id "LOC115220251"; ID ""; gene_name "LOC115220251"; transcript_id "G45871.5"; exon_number "28"; uniq_trans_id "G45871.5";
NC_043012.1	PBRI	exon	55662524	55662685	.	-	.	gene_id "LOC115220251"; ID ""; gene_name "LOC115220251"; transcript_id "G45871.5"; exon_number "27"; uniq_trans_id "G45871.5";
NC_043012.1	PBRI	exon	55663426	55663599	.	-	.	gene_id "LOC115220251"; ID ""; gene_name "LOC115220251"; transcript_id "G45871.5"; exon_number "26"; uniq_trans_id "G45871.5";
NC_043012.1	PBRI	exon	55664855	55664983	.	-	.	gene_id "LOC115220251"; ID ""; gene_name "LOC115220251"; transcript_id "G45871.5"; exon_number "25"; uniq_trans_id "G45871.5";
NC_043012.1	PBRI	exon	55665559	55665699	.	-	.	gene_id "LOC115220251"; ID ""; gene_name "LOC115220251"; transcript_id "G45871.5"; exon_number "24"; uniq_trans_id "G45871.5";
NC_043012.1	PBRI	exon	55666345	55666456	.	-	.	gene_id "LOC115220251"; ID ""; gene_name "LOC115220251"; transcript_id "G45871.5"; exon_number "23"; uniq_trans_id "G45871.5";
NC_043012.1	PBRI	exon	55669211	55669258	.	-	.	gene_id "LOC115220251"; ID ""; gene_name "LOC115220251"; transcript_id "G45871.5"; exon_number "22"; uniq_trans_id "G45871.5";
NC_043012.1	PBRI	exon	55673139	55673383	.	-	.	gene_id "LOC115220251"; ID ""; gene_name "LOC115220251"; transcript_id "G45871.5"; exon_number "21"; uniq_trans_id "G45871.5";
NC_043012.1	PBRI	exon	55674573	55674762	.	-	.	gene_id "LOC115220251"; ID ""; gene_name "LOC115220251"; transcript_id "G45871.5"; exon_number "20"; uniq_trans_id "G45871.5";
NC_043012.1	PBRI	exon	55675404	55675554	.	-	.	gene_id "LOC115220251"; ID ""; gene_name "LOC115220251"; transcript_id "G45871.5"; exon_number "19"; uniq_trans_id "G45871.5";
NC_043012.1	PBRI	exon	55676186	55676306	.	-	.	gene_id "LOC115220251"; ID ""; gene_name "LOC115220251"; transcript_id "G45871.5"; exon_number "18"; uniq_trans_id "G45871.5";
NC_043012.1	PBRI	exon	55677193	55677366	.	-	.	gene_id "LOC115220251"; ID ""; gene_name "LOC115220251"; transcript_id "G45871.5"; exon_number "17"; uniq_trans_id "G45871.5";
NC_043012.1	PBRI	exon	55678274	55678486	.	-	.	gene_id "LOC115220251"; ID ""; gene_name "LOC115220251"; transcript_id "G45871.5"; exon_number "16"; uniq_trans_id "G45871.5";
NC_043012.1	PBRI	exon	55679643	55679753	.	-	.	gene_id "LOC115220251"; ID ""; gene_name "LOC115220251"; transcript_id "G45871.5"; exon_number "15"; uniq_trans_id "G45871.5";
NC_043012.1	PBRI	exon	55681194	55681367	.	-	.	gene_id "LOC115220251"; ID ""; gene_name "LOC115220251"; transcript_id "G45871.5"; exon_number "14"; uniq_trans_id "G45871.5";
NC_043012.1	PBRI	exon	55687169	55687393	.	-	.	gene_id "LOC115220251"; ID ""; gene_name "LOC115220251"; transcript_id "G45871.5"; exon_number "13"; uniq_trans_id "G45871.5";
NC_043012.1	PBRI	exon	55688836	55688947	.	-	.	gene_id "LOC115220251"; ID ""; gene_name "LOC115220251"; transcript_id "G45871.5"; exon_number "12"; uniq_trans_id "G45871.5";
NC_043012.1	PBRI	exon	55691003	55691260	.	-	.	gene_id "LOC115220251"; ID ""; gene_name "LOC115220251"; transcript_id "G45871.5"; exon_number "11"; uniq_trans_id "G45871.5";
NC_043012.1	PBRI	exon	55692712	55692905	.	-	.	gene_id "LOC115220251"; ID ""; gene_name "LOC115220251"; transcript_id "G45871.5"; exon_number "10"; uniq_trans_id "G45871.5";
NC_043012.1	PBRI	exon	55694465	55694722	.	-	.	gene_id "LOC115220251"; ID ""; gene_name "LOC115220251"; transcript_id "G45871.5"; exon_number "9"; uniq_trans_id "G45871.5";
NC_043012.1	PBRI	exon	55695659	55695796	.	-	.	gene_id "LOC115220251"; ID ""; gene_name "LOC115220251"; transcript_id "G45871.5"; exon_number "8"; uniq_trans_id "G45871.5";
NC_043012.1	PBRI	exon	55695935	55696135	.	-	.	gene_id "LOC115220251"; ID ""; gene_name "LOC115220251"; transcript_id "G45871.5"; exon_number "7"; uniq_trans_id "G45871.5";
NC_043012.1	PBRI	exon	55696366	55696603	.	-	.	gene_id "LOC115220251"; ID ""; gene_name "LOC115220251"; transcript_id "G45871.5"; exon_number "6"; uniq_trans_id "G45871.5";
NC_043012.1	PBRI	exon	55697488	55697647	.	-	.	gene_id "LOC115220251"; ID ""; gene_name "LOC115220251"; transcript_id "G45871.5"; exon_number "5"; uniq_trans_id "G45871.5";
NC_043012.1	PBRI	exon	55698761	55698867	.	-	.	gene_id "LOC115220251"; ID ""; gene_name "LOC115220251"; transcript_id "G45871.5"; exon_number "4"; uniq_trans_id "G45871.5";
NC_043012.1	PBRI	exon	55701349	55701446	.	-	.	gene_id "LOC115220251"; ID ""; gene_name "LOC115220251"; transcript_id "G45871.5"; exon_number "3"; uniq_trans_id "G45871.5";
NC_043012.1	PBRI	exon	55702245	55702496	.	-	.	gene_id "LOC115220251"; ID ""; gene_name "LOC115220251"; transcript_id "G45871.5"; exon_number "2"; uniq_trans_id "G45871.5";
NC_043012.1	PBRI	exon	55732958	55733306	.	-	.	gene_id "LOC115220251"; ID ""; gene_name "LOC115220251"; transcript_id "G45871.5"; exon_number "1"; uniq_trans_id "G45871.5";
NC_043012.1	PBRI	transcript	55665662	55779858	.	-	.	gene_id "LOC115220251"; ID ""; gene_name "LOC115220251"; transcript_id "G45871.50"; uniq_trans_id "G45871.50";
NC_043012.1	PBRI	exon	55665662	55665699	.	-	.	gene_id "LOC115220251"; ID ""; gene_name "LOC115220251"; transcript_id "G45871.50"; exon_number "25"; uniq_trans_id "G45871.50";
NC_043012.1	PBRI	exon	55666345	55666456	.	-	.	gene_id "LOC115220251"; ID ""; gene_name "LOC115220251"; transcript_id "G45871.50"; exon_number "24"; uniq_trans_id "G45871.50";
NC_043012.1	PBRI	exon	55673139	55673383	.	-	.	gene_id "LOC115220251"; ID ""; gene_name "LOC115220251"; transcript_id "G45871.50"; exon_number "23"; uniq_trans_id "G45871.50";
NC_043012.1	PBRI	exon	55674573	55674762	.	-	.	gene_id "LOC115220251"; ID ""; gene_name "LOC115220251"; transcript_id "G45871.50"; exon_number "22"; uniq_trans_id "G45871.50";
NC_043012.1	PBRI	exon	55675404	55675554	.	-	.	gene_id "LOC115220251"; ID ""; gene_name "LOC115220251"; transcript_id "G45871.50"; exon_number "21"; uniq_trans_id "G45871.50";
NC_043012.1	PBRI	exon	55676186	55676306	.	-	.	gene_id "LOC115220251"; ID ""; gene_name "LOC115220251"; transcript_id "G45871.50"; exon_number "20"; uniq_trans_id "G45871.50";
NC_043012.1	PBRI	exon	55677193	55677366	.	-	.	gene_id "LOC115220251"; ID ""; gene_name "LOC115220251"; transcript_id "G45871.50"; exon_number "19"; uniq_trans_id "G45871.50";
NC_043012.1	PBRI	exon	55678274	55678486	.	-	.	gene_id "LOC115220251"; ID ""; gene_name "LOC115220251"; transcript_id "G45871.50"; exon_number "18"; uniq_trans_id "G45871.50";
NC_043012.1	PBRI	exon	55679643	55679753	.	-	.	gene_id "LOC115220251"; ID ""; gene_name "LOC115220251"; transcript_id "G45871.50"; exon_number "17"; uniq_trans_id "G45871.50";
NC_043012.1	PBRI	exon	55681194	55681367	.	-	.	gene_id "LOC115220251"; ID ""; gene_name "LOC115220251"; transcript_id "G45871.50"; exon_number "16"; uniq_trans_id "G45871.50";
NC_043012.1	PBRI	exon	55686017	55686586	.	-	.	gene_id "LOC115220251"; ID ""; gene_name "LOC115220251"; transcript_id "G45871.50"; exon_number "15"; uniq_trans_id "G45871.50";
NC_043012.1	PBRI	exon	55687169	55687393	.	-	.	gene_id "LOC115220251"; ID ""; gene_name "LOC115220251"; transcript_id "G45871.50"; exon_number "14"; uniq_trans_id "G45871.50";
NC_043012.1	PBRI	exon	55688836	55688947	.	-	.	gene_id "LOC115220251"; ID ""; gene_name "LOC115220251"; transcript_id "G45871.50"; exon_number "13"; uniq_trans_id "G45871.50";
NC_043012.1	PBRI	exon	55691003	55691260	.	-	.	gene_id "LOC115220251"; ID ""; gene_name "LOC115220251"; transcript_id "G45871.50"; exon_number "12"; uniq_trans_id "G45871.50";
NC_043012.1	PBRI	exon	55692712	55692905	.	-	.	gene_id "LOC115220251"; ID ""; gene_name "LOC115220251"; transcript_id "G45871.50"; exon_number "11"; uniq_trans_id "G45871.50";
NC_043012.1	PBRI	exon	55694465	55694722	.	-	.	gene_id "LOC115220251"; ID ""; gene_name "LOC115220251"; transcript_id "G45871.50"; exon_number "10"; uniq_trans_id "G45871.50";
NC_043012.1	PBRI	exon	55695659	55695796	.	-	.	gene_id "LOC115220251"; ID ""; gene_name "LOC115220251"; transcript_id "G45871.50"; exon_number "9"; uniq_trans_id "G45871.50";
NC_043012.1	PBRI	exon	55695935	55696135	.	-	.	gene_id "LOC115220251"; ID ""; gene_name "LOC115220251"; transcript_id "G45871.50"; exon_number "8"; uniq_trans_id "G45871.50";
NC_043012.1	PBRI	exon	55696366	55696603	.	-	.	gene_id "LOC115220251"; ID ""; gene_name "LOC115220251"; transcript_id "G45871.50"; exon_number "7"; uniq_trans_id "G45871.50";
NC_043012.1	PBRI	exon	55697488	55697647	.	-	.	gene_id "LOC115220251"; ID ""; gene_name "LOC115220251"; transcript_id "G45871.50"; exon_number "6"; uniq_trans_id "G45871.50";
NC_043012.1	PBRI	exon	55698761	55698867	.	-	.	gene_id "LOC115220251"; ID ""; gene_name "LOC115220251"; transcript_id "G45871.50"; exon_number "5"; uniq_trans_id "G45871.50";
NC_043012.1	PBRI	exon	55701349	55701446	.	-	.	gene_id "LOC115220251"; ID ""; gene_name "LOC115220251"; transcript_id "G45871.50"; exon_number "4"; uniq_trans_id "G45871.50";
NC_043012.1	PBRI	exon	55702245	55702496	.	-	.	gene_id "LOC115220251"; ID ""; gene_name "LOC115220251"; transcript_id "G45871.50"; exon_number "3"; uniq_trans_id "G45871.50";
NC_043012.1	PBRI	exon	55732958	55733530	.	-	.	gene_id "LOC115220251"; ID ""; gene_name "LOC115220251"; transcript_id "G45871.50"; exon_number "2"; uniq_trans_id "G45871.50";
NC_043012.1	PBRI	exon	55779789	55779858	.	-	.	gene_id "LOC115220251"; ID ""; gene_name "LOC115220251"; transcript_id "G45871.50"; exon_number "1"; uniq_trans_id "G45871.50";
NC_043012.1	PBRI	transcript	55665662	55697686	.	-	.	gene_id "LOC115220251"; ID ""; gene_name "LOC115220251"; transcript_id "G45871.51"; uniq_trans_id "G45871.51";
NC_043012.1	PBRI	exon	55665662	55665699	.	-	.	gene_id "LOC115220251"; ID ""; gene_name "LOC115220251"; transcript_id "G45871.51"; exon_number "20"; uniq_trans_id "G45871.51";
NC_043012.1	PBRI	exon	55666345	55666456	.	-	.	gene_id "LOC115220251"; ID ""; gene_name "LOC115220251"; transcript_id "G45871.51"; exon_number "19"; uniq_trans_id "G45871.51";
NC_043012.1	PBRI	exon	55673139	55673383	.	-	.	gene_id "LOC115220251"; ID ""; gene_name "LOC115220251"; transcript_id "G45871.51"; exon_number "18"; uniq_trans_id "G45871.51";
NC_043012.1	PBRI	exon	55674573	55674762	.	-	.	gene_id "LOC115220251"; ID ""; gene_name "LOC115220251"; transcript_id "G45871.51"; exon_number "17"; uniq_trans_id "G45871.51";
NC_043012.1	PBRI	exon	55675404	55675554	.	-	.	gene_id "LOC115220251"; ID ""; gene_name "LOC115220251"; transcript_id "G45871.51"; exon_number "16"; uniq_trans_id "G45871.51";
NC_043012.1	PBRI	exon	55676186	55676306	.	-	.	gene_id "LOC115220251"; ID ""; gene_name "LOC115220251"; transcript_id "G45871.51"; exon_number "15"; uniq_trans_id "G45871.51";
NC_043012.1	PBRI	exon	55677193	55677366	.	-	.	gene_id "LOC115220251"; ID ""; gene_name "LOC115220251"; transcript_id "G45871.51"; exon_number "14"; uniq_trans_id "G45871.51";
NC_043012.1	PBRI	exon	55678274	55678486	.	-	.	gene_id "LOC115220251"; ID ""; gene_name "LOC115220251"; transcript_id "G45871.51"; exon_number "13"; uniq_trans_id "G45871.51";
NC_043012.1	PBRI	exon	55679643	55679753	.	-	.	gene_id "LOC115220251"; ID ""; gene_name "LOC115220251"; transcript_id "G45871.51"; exon_number "12"; uniq_trans_id "G45871.51";
NC_043012.1	PBRI	exon	55681194	55681367	.	-	.	gene_id "LOC115220251"; ID ""; gene_name "LOC115220251"; transcript_id "G45871.51"; exon_number "11"; uniq_trans_id "G45871.51";
NC_043012.1	PBRI	exon	55686017	55686586	.	-	.	gene_id "LOC115220251"; ID ""; gene_name "LOC115220251"; transcript_id "G45871.51"; exon_number "10"; uniq_trans_id "G45871.51";
NC_043012.1	PBRI	exon	55687169	55687393	.	-	.	gene_id "LOC115220251"; ID ""; gene_name "LOC115220251"; transcript_id "G45871.51"; exon_number "9"; uniq_trans_id "G45871.51";
NC_043012.1	PBRI	exon	55688836	55688947	.	-	.	gene_id "LOC115220251"; ID ""; gene_name "LOC115220251"; transcript_id "G45871.51"; exon_number "8"; uniq_trans_id "G45871.51";
NC_043012.1	PBRI	exon	55691003	55691260	.	-	.	gene_id "LOC115220251"; ID ""; gene_name "LOC115220251"; transcript_id "G45871.51"; exon_number "7"; uniq_trans_id "G45871.51";
NC_043012.1	PBRI	exon	55692712	55692905	.	-	.	gene_id "LOC115220251"; ID ""; gene_name "LOC115220251"; transcript_id "G45871.51"; exon_number "6"; uniq_trans_id "G45871.51";
NC_043012.1	PBRI	exon	55694465	55694722	.	-	.	gene_id "LOC115220251"; ID ""; gene_name "LOC115220251"; transcript_id "G45871.51"; exon_number "5"; uniq_trans_id "G45871.51";
NC_043012.1	PBRI	exon	55695659	55695796	.	-	.	gene_id "LOC115220251"; ID ""; gene_name "LOC115220251"; transcript_id "G45871.51"; exon_number "4"; uniq_trans_id "G45871.51";
NC_043012.1	PBRI	exon	55695935	55696135	.	-	.	gene_id "LOC115220251"; ID ""; gene_name "LOC115220251"; transcript_id "G45871.51"; exon_number "3"; uniq_trans_id "G45871.51";
NC_043012.1	PBRI	exon	55696366	55696603	.	-	.	gene_id "LOC115220251"; ID ""; gene_name "LOC115220251"; transcript_id "G45871.51"; exon_number "2"; uniq_trans_id "G45871.51";
NC_043012.1	PBRI	exon	55697488	55697686	.	-	.	gene_id "LOC115220251"; ID ""; gene_name "LOC115220251"; transcript_id "G45871.51"; exon_number "1"; uniq_trans_id "G45871.51";
NC_043012.1	PBRI	transcript	55633463	55779849	.	-	.	gene_id "LOC115220251"; ID ""; gene_name "LOC115220251"; transcript_id "G45871.6"; uniq_trans_id "G45871.6";
NC_043012.1	PBRI	exon	55633463	55634728	.	-	.	gene_id "LOC115220251"; ID ""; gene_name "LOC115220251"; transcript_id "G45871.6"; exon_number "41"; uniq_trans_id "G45871.6";
NC_043012.1	PBRI	exon	55636080	55636277	.	-	.	gene_id "LOC115220251"; ID ""; gene_name "LOC115220251"; transcript_id "G45871.6"; exon_number "40"; uniq_trans_id "G45871.6";
NC_043012.1	PBRI	exon	55638119	55638334	.	-	.	gene_id "LOC115220251"; ID ""; gene_name "LOC115220251"; transcript_id "G45871.6"; exon_number "39"; uniq_trans_id "G45871.6";
NC_043012.1	PBRI	exon	55639712	55639882	.	-	.	gene_id "LOC115220251"; ID ""; gene_name "LOC115220251"; transcript_id "G45871.6"; exon_number "38"; uniq_trans_id "G45871.6";
NC_043012.1	PBRI	exon	55647506	55647623	.	-	.	gene_id "LOC115220251"; ID ""; gene_name "LOC115220251"; transcript_id "G45871.6"; exon_number "37"; uniq_trans_id "G45871.6";
NC_043012.1	PBRI	exon	55648864	55648994	.	-	.	gene_id "LOC115220251"; ID ""; gene_name "LOC115220251"; transcript_id "G45871.6"; exon_number "36"; uniq_trans_id "G45871.6";
NC_043012.1	PBRI	exon	55649140	55649277	.	-	.	gene_id "LOC115220251"; ID ""; gene_name "LOC115220251"; transcript_id "G45871.6"; exon_number "35"; uniq_trans_id "G45871.6";
NC_043012.1	PBRI	exon	55649518	55649619	.	-	.	gene_id "LOC115220251"; ID ""; gene_name "LOC115220251"; transcript_id "G45871.6"; exon_number "34"; uniq_trans_id "G45871.6";
NC_043012.1	PBRI	exon	55649771	55649935	.	-	.	gene_id "LOC115220251"; ID ""; gene_name "LOC115220251"; transcript_id "G45871.6"; exon_number "33"; uniq_trans_id "G45871.6";
NC_043012.1	PBRI	exon	55658384	55658404	.	-	.	gene_id "LOC115220251"; ID ""; gene_name "LOC115220251"; transcript_id "G45871.6"; exon_number "32"; uniq_trans_id "G45871.6";
NC_043012.1	PBRI	exon	55659732	55659860	.	-	.	gene_id "LOC115220251"; ID ""; gene_name "LOC115220251"; transcript_id "G45871.6"; exon_number "31"; uniq_trans_id "G45871.6";
NC_043012.1	PBRI	exon	55660795	55660947	.	-	.	gene_id "LOC115220251"; ID ""; gene_name "LOC115220251"; transcript_id "G45871.6"; exon_number "30"; uniq_trans_id "G45871.6";
NC_043012.1	PBRI	exon	55661878	55662081	.	-	.	gene_id "LOC115220251"; ID ""; gene_name "LOC115220251"; transcript_id "G45871.6"; exon_number "29"; uniq_trans_id "G45871.6";
NC_043012.1	PBRI	exon	55662524	55662685	.	-	.	gene_id "LOC115220251"; ID ""; gene_name "LOC115220251"; transcript_id "G45871.6"; exon_number "28"; uniq_trans_id "G45871.6";
NC_043012.1	PBRI	exon	55663426	55663599	.	-	.	gene_id "LOC115220251"; ID ""; gene_name "LOC115220251"; transcript_id "G45871.6"; exon_number "27"; uniq_trans_id "G45871.6";
NC_043012.1	PBRI	exon	55664855	55664983	.	-	.	gene_id "LOC115220251"; ID ""; gene_name "LOC115220251"; transcript_id "G45871.6"; exon_number "26"; uniq_trans_id "G45871.6";
NC_043012.1	PBRI	exon	55665559	55665699	.	-	.	gene_id "LOC115220251"; ID ""; gene_name "LOC115220251"; transcript_id "G45871.6"; exon_number "25"; uniq_trans_id "G45871.6";
NC_043012.1	PBRI	exon	55666345	55666456	.	-	.	gene_id "LOC115220251"; ID ""; gene_name "LOC115220251"; transcript_id "G45871.6"; exon_number "24"; uniq_trans_id "G45871.6";
NC_043012.1	PBRI	exon	55673139	55673383	.	-	.	gene_id "LOC115220251"; ID ""; gene_name "LOC115220251"; transcript_id "G45871.6"; exon_number "23"; uniq_trans_id "G45871.6";
NC_043012.1	PBRI	exon	55674573	55674762	.	-	.	gene_id "LOC115220251"; ID ""; gene_name "LOC115220251"; transcript_id "G45871.6"; exon_number "22"; uniq_trans_id "G45871.6";
NC_043012.1	PBRI	exon	55675404	55675554	.	-	.	gene_id "LOC115220251"; ID ""; gene_name "LOC115220251"; transcript_id "G45871.6"; exon_number "21"; uniq_trans_id "G45871.6";
NC_043012.1	PBRI	exon	55676186	55676306	.	-	.	gene_id "LOC115220251"; ID ""; gene_name "LOC115220251"; transcript_id "G45871.6"; exon_number "20"; uniq_trans_id "G45871.6";
NC_043012.1	PBRI	exon	55677193	55677366	.	-	.	gene_id "LOC115220251"; ID ""; gene_name "LOC115220251"; transcript_id "G45871.6"; exon_number "19"; uniq_trans_id "G45871.6";
NC_043012.1	PBRI	exon	55678274	55678486	.	-	.	gene_id "LOC115220251"; ID ""; gene_name "LOC115220251"; transcript_id "G45871.6"; exon_number "18"; uniq_trans_id "G45871.6";
NC_043012.1	PBRI	exon	55679643	55679753	.	-	.	gene_id "LOC115220251"; ID ""; gene_name "LOC115220251"; transcript_id "G45871.6"; exon_number "17"; uniq_trans_id "G45871.6";
NC_043012.1	PBRI	exon	55681194	55681367	.	-	.	gene_id "LOC115220251"; ID ""; gene_name "LOC115220251"; transcript_id "G45871.6"; exon_number "16"; uniq_trans_id "G45871.6";
NC_043012.1	PBRI	exon	55686017	55686586	.	-	.	gene_id "LOC115220251"; ID ""; gene_name "LOC115220251"; transcript_id "G45871.6"; exon_number "15"; uniq_trans_id "G45871.6";
NC_043012.1	PBRI	exon	55687169	55687393	.	-	.	gene_id "LOC115220251"; ID ""; gene_name "LOC115220251"; transcript_id "G45871.6"; exon_number "14"; uniq_trans_id "G45871.6";
NC_043012.1	PBRI	exon	55688836	55688947	.	-	.	gene_id "LOC115220251"; ID ""; gene_name "LOC115220251"; transcript_id "G45871.6"; exon_number "13"; uniq_trans_id "G45871.6";
NC_043012.1	PBRI	exon	55691003	55691260	.	-	.	gene_id "LOC115220251"; ID ""; gene_name "LOC115220251"; transcript_id "G45871.6"; exon_number "12"; uniq_trans_id "G45871.6";
NC_043012.1	PBRI	exon	55692712	55692905	.	-	.	gene_id "LOC115220251"; ID ""; gene_name "LOC115220251"; transcript_id "G45871.6"; exon_number "11"; uniq_trans_id "G45871.6";
NC_043012.1	PBRI	exon	55694465	55694722	.	-	.	gene_id "LOC115220251"; ID ""; gene_name "LOC115220251"; transcript_id "G45871.6"; exon_number "10"; uniq_trans_id "G45871.6";
NC_043012.1	PBRI	exon	55695659	55695796	.	-	.	gene_id "LOC115220251"; ID ""; gene_name "LOC115220251"; transcript_id "G45871.6"; exon_number "9"; uniq_trans_id "G45871.6";
NC_043012.1	PBRI	exon	55695935	55696135	.	-	.	gene_id "LOC115220251"; ID ""; gene_name "LOC115220251"; transcript_id "G45871.6"; exon_number "8"; uniq_trans_id "G45871.6";
NC_043012.1	PBRI	exon	55696366	55696603	.	-	.	gene_id "LOC115220251"; ID ""; gene_name "LOC115220251"; transcript_id "G45871.6"; exon_number "7"; uniq_trans_id "G45871.6";
NC_043012.1	PBRI	exon	55697488	55697647	.	-	.	gene_id "LOC115220251"; ID ""; gene_name "LOC115220251"; transcript_id "G45871.6"; exon_number "6"; uniq_trans_id "G45871.6";
NC_043012.1	PBRI	exon	55698761	55698867	.	-	.	gene_id "LOC115220251"; ID ""; gene_name "LOC115220251"; transcript_id "G45871.6"; exon_number "5"; uniq_trans_id "G45871.6";
NC_043012.1	PBRI	exon	55701349	55701446	.	-	.	gene_id "LOC115220251"; ID ""; gene_name "LOC115220251"; transcript_id "G45871.6"; exon_number "4"; uniq_trans_id "G45871.6";
NC_043012.1	PBRI	exon	55702245	55702496	.	-	.	gene_id "LOC115220251"; ID ""; gene_name "LOC115220251"; transcript_id "G45871.6"; exon_number "3"; uniq_trans_id "G45871.6";
NC_043012.1	PBRI	exon	55732958	55733530	.	-	.	gene_id "LOC115220251"; ID ""; gene_name "LOC115220251"; transcript_id "G45871.6"; exon_number "2"; uniq_trans_id "G45871.6";
NC_043012.1	PBRI	exon	55779789	55779849	.	-	.	gene_id "LOC115220251"; ID ""; gene_name "LOC115220251"; transcript_id "G45871.6"; exon_number "1"; uniq_trans_id "G45871.6";
NC_043012.1	PBRI	transcript	55633463	55733307	.	-	.	gene_id "LOC115220251"; ID ""; gene_name "LOC115220251"; transcript_id "G45871.8"; uniq_trans_id "G45871.8";
NC_043012.1	PBRI	exon	55633463	55634728	.	-	.	gene_id "LOC115220251"; ID ""; gene_name "LOC115220251"; transcript_id "G45871.8"; exon_number "39"; uniq_trans_id "G45871.8";
NC_043012.1	PBRI	exon	55636080	55636277	.	-	.	gene_id "LOC115220251"; ID ""; gene_name "LOC115220251"; transcript_id "G45871.8"; exon_number "38"; uniq_trans_id "G45871.8";
NC_043012.1	PBRI	exon	55638119	55638334	.	-	.	gene_id "LOC115220251"; ID ""; gene_name "LOC115220251"; transcript_id "G45871.8"; exon_number "37"; uniq_trans_id "G45871.8";
NC_043012.1	PBRI	exon	55639712	55639882	.	-	.	gene_id "LOC115220251"; ID ""; gene_name "LOC115220251"; transcript_id "G45871.8"; exon_number "36"; uniq_trans_id "G45871.8";
NC_043012.1	PBRI	exon	55647506	55647623	.	-	.	gene_id "LOC115220251"; ID ""; gene_name "LOC115220251"; transcript_id "G45871.8"; exon_number "35"; uniq_trans_id "G45871.8";
NC_043012.1	PBRI	exon	55648864	55648994	.	-	.	gene_id "LOC115220251"; ID ""; gene_name "LOC115220251"; transcript_id "G45871.8"; exon_number "34"; uniq_trans_id "G45871.8";
NC_043012.1	PBRI	exon	55649140	55649277	.	-	.	gene_id "LOC115220251"; ID ""; gene_name "LOC115220251"; transcript_id "G45871.8"; exon_number "33"; uniq_trans_id "G45871.8";
NC_043012.1	PBRI	exon	55649518	55649619	.	-	.	gene_id "LOC115220251"; ID ""; gene_name "LOC115220251"; transcript_id "G45871.8"; exon_number "32"; uniq_trans_id "G45871.8";
NC_043012.1	PBRI	exon	55649771	55649935	.	-	.	gene_id "LOC115220251"; ID ""; gene_name "LOC115220251"; transcript_id "G45871.8"; exon_number "31"; uniq_trans_id "G45871.8";
NC_043012.1	PBRI	exon	55659732	55659860	.	-	.	gene_id "LOC115220251"; ID ""; gene_name "LOC115220251"; transcript_id "G45871.8"; exon_number "30"; uniq_trans_id "G45871.8";
NC_043012.1	PBRI	exon	55660795	55660947	.	-	.	gene_id "LOC115220251"; ID ""; gene_name "LOC115220251"; transcript_id "G45871.8"; exon_number "29"; uniq_trans_id "G45871.8";
NC_043012.1	PBRI	exon	55661878	55662081	.	-	.	gene_id "LOC115220251"; ID ""; gene_name "LOC115220251"; transcript_id "G45871.8"; exon_number "28"; uniq_trans_id "G45871.8";
NC_043012.1	PBRI	exon	55662524	55662685	.	-	.	gene_id "LOC115220251"; ID ""; gene_name "LOC115220251"; transcript_id "G45871.8"; exon_number "27"; uniq_trans_id "G45871.8";
NC_043012.1	PBRI	exon	55663426	55663599	.	-	.	gene_id "LOC115220251"; ID ""; gene_name "LOC115220251"; transcript_id "G45871.8"; exon_number "26"; uniq_trans_id "G45871.8";
NC_043012.1	PBRI	exon	55664855	55664983	.	-	.	gene_id "LOC115220251"; ID ""; gene_name "LOC115220251"; transcript_id "G45871.8"; exon_number "25"; uniq_trans_id "G45871.8";
NC_043012.1	PBRI	exon	55665559	55665699	.	-	.	gene_id "LOC115220251"; ID ""; gene_name "LOC115220251"; transcript_id "G45871.8"; exon_number "24"; uniq_trans_id "G45871.8";
NC_043012.1	PBRI	exon	55666345	55666456	.	-	.	gene_id "LOC115220251"; ID ""; gene_name "LOC115220251"; transcript_id "G45871.8"; exon_number "23"; uniq_trans_id "G45871.8";
NC_043012.1	PBRI	exon	55669211	55669258	.	-	.	gene_id "LOC115220251"; ID ""; gene_name "LOC115220251"; transcript_id "G45871.8"; exon_number "22"; uniq_trans_id "G45871.8";
NC_043012.1	PBRI	exon	55673139	55673383	.	-	.	gene_id "LOC115220251"; ID ""; gene_name "LOC115220251"; transcript_id "G45871.8"; exon_number "21"; uniq_trans_id "G45871.8";
NC_043012.1	PBRI	exon	55674573	55674762	.	-	.	gene_id "LOC115220251"; ID ""; gene_name "LOC115220251"; transcript_id "G45871.8"; exon_number "20"; uniq_trans_id "G45871.8";
NC_043012.1	PBRI	exon	55675404	55675554	.	-	.	gene_id "LOC115220251"; ID ""; gene_name "LOC115220251"; transcript_id "G45871.8"; exon_number "19"; uniq_trans_id "G45871.8";
NC_043012.1	PBRI	exon	55676186	55676306	.	-	.	gene_id "LOC115220251"; ID ""; gene_name "LOC115220251"; transcript_id "G45871.8"; exon_number "18"; uniq_trans_id "G45871.8";
NC_043012.1	PBRI	exon	55677193	55677366	.	-	.	gene_id "LOC115220251"; ID ""; gene_name "LOC115220251"; transcript_id "G45871.8"; exon_number "17"; uniq_trans_id "G45871.8";
NC_043012.1	PBRI	exon	55678274	55678486	.	-	.	gene_id "LOC115220251"; ID ""; gene_name "LOC115220251"; transcript_id "G45871.8"; exon_number "16"; uniq_trans_id "G45871.8";
NC_043012.1	PBRI	exon	55679643	55679753	.	-	.	gene_id "LOC115220251"; ID ""; gene_name "LOC115220251"; transcript_id "G45871.8"; exon_number "15"; uniq_trans_id "G45871.8";
NC_043012.1	PBRI	exon	55681194	55681367	.	-	.	gene_id "LOC115220251"; ID ""; gene_name "LOC115220251"; transcript_id "G45871.8"; exon_number "14"; uniq_trans_id "G45871.8";
NC_043012.1	PBRI	exon	55687169	55687393	.	-	.	gene_id "LOC115220251"; ID ""; gene_name "LOC115220251"; transcript_id "G45871.8"; exon_number "13"; uniq_trans_id "G45871.8";
NC_043012.1	PBRI	exon	55688836	55688947	.	-	.	gene_id "LOC115220251"; ID ""; gene_name "LOC115220251"; transcript_id "G45871.8"; exon_number "12"; uniq_trans_id "G45871.8";
NC_043012.1	PBRI	exon	55691003	55691260	.	-	.	gene_id "LOC115220251"; ID ""; gene_name "LOC115220251"; transcript_id "G45871.8"; exon_number "11"; uniq_trans_id "G45871.8";
NC_043012.1	PBRI	exon	55692712	55692905	.	-	.	gene_id "LOC115220251"; ID ""; gene_name "LOC115220251"; transcript_id "G45871.8"; exon_number "10"; uniq_trans_id "G45871.8";
NC_043012.1	PBRI	exon	55694465	55694722	.	-	.	gene_id "LOC115220251"; ID ""; gene_name "LOC115220251"; transcript_id "G45871.8"; exon_number "9"; uniq_trans_id "G45871.8";
NC_043012.1	PBRI	exon	55695659	55695796	.	-	.	gene_id "LOC115220251"; ID ""; gene_name "LOC115220251"; transcript_id "G45871.8"; exon_number "8"; uniq_trans_id "G45871.8";
NC_043012.1	PBRI	exon	55695935	55696135	.	-	.	gene_id "LOC115220251"; ID ""; gene_name "LOC115220251"; transcript_id "G45871.8"; exon_number "7"; uniq_trans_id "G45871.8";
NC_043012.1	PBRI	exon	55696366	55696603	.	-	.	gene_id "LOC115220251"; ID ""; gene_name "LOC115220251"; transcript_id "G45871.8"; exon_number "6"; uniq_trans_id "G45871.8";
NC_043012.1	PBRI	exon	55697488	55697647	.	-	.	gene_id "LOC115220251"; ID ""; gene_name "LOC115220251"; transcript_id "G45871.8"; exon_number "5"; uniq_trans_id "G45871.8";
NC_043012.1	PBRI	exon	55698761	55698867	.	-	.	gene_id "LOC115220251"; ID ""; gene_name "LOC115220251"; transcript_id "G45871.8"; exon_number "4"; uniq_trans_id "G45871.8";
NC_043012.1	PBRI	exon	55701349	55701446	.	-	.	gene_id "LOC115220251"; ID ""; gene_name "LOC115220251"; transcript_id "G45871.8"; exon_number "3"; uniq_trans_id "G45871.8";
NC_043012.1	PBRI	exon	55702245	55702496	.	-	.	gene_id "LOC115220251"; ID ""; gene_name "LOC115220251"; transcript_id "G45871.8"; exon_number "2"; uniq_trans_id "G45871.8";
NC_043012.1	PBRI	exon	55732958	55733307	.	-	.	gene_id "LOC115220251"; ID ""; gene_name "LOC115220251"; transcript_id "G45871.8"; exon_number "1"; uniq_trans_id "G45871.8";
NC_043012.1	Gnomon	transcript	55633559	55779942	.	-	.	gene_id "LOC115220251"; ID "XM_036510143.1"; gene_name "LOC115220251"; transcript_id "XM_036510143.1";
NC_043012.1	Gnomon	CDS	55634544	55634728	.	-	2	gene_id "LOC115220251"; db_xref "GeneID:115220251"; gbkey "CDS"; gene "LOC115220251"; ID ""; gene_name "LOC115220251"; transcript_id "XM_036510143.1"; product "filamin-A isoform X1"; protein_id "XP_036366036.1"; exon_number "43";
NC_043012.1	Gnomon	CDS	55636080	55636277	.	-	2	gene_id "LOC115220251"; db_xref "GeneID:115220251"; gbkey "CDS"; gene "LOC115220251"; ID ""; gene_name "LOC115220251"; transcript_id "XM_036510143.1"; product "filamin-A isoform X1"; protein_id "XP_036366036.1"; exon_number "42";
NC_043012.1	Gnomon	CDS	55638119	55638334	.	-	2	gene_id "LOC115220251"; db_xref "GeneID:115220251"; gbkey "CDS"; gene "LOC115220251"; ID ""; gene_name "LOC115220251"; transcript_id "XM_036510143.1"; product "filamin-A isoform X1"; protein_id "XP_036366036.1"; exon_number "41";
NC_043012.1	Gnomon	CDS	55639712	55639882	.	-	2	gene_id "LOC115220251"; db_xref "GeneID:115220251"; gbkey "CDS"; gene "LOC115220251"; ID ""; gene_name "LOC115220251"; transcript_id "XM_036510143.1"; product "filamin-A isoform X1"; protein_id "XP_036366036.1"; exon_number "40";
NC_043012.1	Gnomon	CDS	55646350	55646376	.	-	2	gene_id "LOC115220251"; db_xref "GeneID:115220251"; gbkey "CDS"; gene "LOC115220251"; ID ""; gene_name "LOC115220251"; transcript_id "XM_036510143.1"; product "filamin-A isoform X1"; protein_id "XP_036366036.1"; exon_number "39";
NC_043012.1	Gnomon	CDS	55647506	55647623	.	-	0	gene_id "LOC115220251"; db_xref "GeneID:115220251"; gbkey "CDS"; gene "LOC115220251"; ID ""; gene_name "LOC115220251"; transcript_id "XM_036510143.1"; product "filamin-A isoform X1"; protein_id "XP_036366036.1"; exon_number "38";
NC_043012.1	Gnomon	CDS	55648864	55648994	.	-	2	gene_id "LOC115220251"; db_xref "GeneID:115220251"; gbkey "CDS"; gene "LOC115220251"; ID ""; gene_name "LOC115220251"; transcript_id "XM_036510143.1"; product "filamin-A isoform X1"; protein_id "XP_036366036.1"; exon_number "37";
NC_043012.1	Gnomon	CDS	55649140	55649277	.	-	2	gene_id "LOC115220251"; db_xref "GeneID:115220251"; gbkey "CDS"; gene "LOC115220251"; ID ""; gene_name "LOC115220251"; transcript_id "XM_036510143.1"; product "filamin-A isoform X1"; protein_id "XP_036366036.1"; exon_number "36";
NC_043012.1	Gnomon	CDS	55649518	55649619	.	-	2	gene_id "LOC115220251"; db_xref "GeneID:115220251"; gbkey "CDS"; gene "LOC115220251"; ID ""; gene_name "LOC115220251"; transcript_id "XM_036510143.1"; product "filamin-A isoform X1"; protein_id "XP_036366036.1"; exon_number "35";
NC_043012.1	Gnomon	CDS	55649771	55649935	.	-	2	gene_id "LOC115220251"; db_xref "GeneID:115220251"; gbkey "CDS"; gene "LOC115220251"; ID ""; gene_name "LOC115220251"; transcript_id "XM_036510143.1"; product "filamin-A isoform X1"; protein_id "XP_036366036.1"; exon_number "34";
NC_043012.1	Gnomon	CDS	55658384	55658404	.	-	2	gene_id "LOC115220251"; db_xref "GeneID:115220251"; gbkey "CDS"; gene "LOC115220251"; ID ""; gene_name "LOC115220251"; transcript_id "XM_036510143.1"; product "filamin-A isoform X1"; protein_id "XP_036366036.1"; exon_number "33";
NC_043012.1	Gnomon	CDS	55659732	55659860	.	-	2	gene_id "LOC115220251"; db_xref "GeneID:115220251"; gbkey "CDS"; gene "LOC115220251"; ID ""; gene_name "LOC115220251"; transcript_id "XM_036510143.1"; product "filamin-A isoform X1"; protein_id "XP_036366036.1"; exon_number "32";
NC_043012.1	Gnomon	CDS	55660795	55660947	.	-	2	gene_id "LOC115220251"; db_xref "GeneID:115220251"; gbkey "CDS"; gene "LOC115220251"; ID ""; gene_name "LOC115220251"; transcript_id "XM_036510143.1"; product "filamin-A isoform X1"; protein_id "XP_036366036.1"; exon_number "31";
NC_043012.1	Gnomon	CDS	55661878	55662081	.	-	2	gene_id "LOC115220251"; db_xref "GeneID:115220251"; gbkey "CDS"; gene "LOC115220251"; ID ""; gene_name "LOC115220251"; transcript_id "XM_036510143.1"; product "filamin-A isoform X1"; protein_id "XP_036366036.1"; exon_number "30";
NC_043012.1	Gnomon	CDS	55662524	55662685	.	-	2	gene_id "LOC115220251"; db_xref "GeneID:115220251"; gbkey "CDS"; gene "LOC115220251"; ID ""; gene_name "LOC115220251"; transcript_id "XM_036510143.1"; product "filamin-A isoform X1"; protein_id "XP_036366036.1"; exon_number "29";
NC_043012.1	Gnomon	CDS	55663426	55663599	.	-	2	gene_id "LOC115220251"; db_xref "GeneID:115220251"; gbkey "CDS"; gene "LOC115220251"; ID ""; gene_name "LOC115220251"; transcript_id "XM_036510143.1"; product "filamin-A isoform X1"; protein_id "XP_036366036.1"; exon_number "28";
NC_043012.1	Gnomon	CDS	55664855	55664983	.	-	2	gene_id "LOC115220251"; db_xref "GeneID:115220251"; gbkey "CDS"; gene "LOC115220251"; ID ""; gene_name "LOC115220251"; transcript_id "XM_036510143.1"; product "filamin-A isoform X1"; protein_id "XP_036366036.1"; exon_number "27";
NC_043012.1	Gnomon	CDS	55665559	55665699	.	-	2	gene_id "LOC115220251"; db_xref "GeneID:115220251"; gbkey "CDS"; gene "LOC115220251"; ID ""; gene_name "LOC115220251"; transcript_id "XM_036510143.1"; product "filamin-A isoform X1"; protein_id "XP_036366036.1"; exon_number "26";
NC_043012.1	Gnomon	CDS	55666345	55666456	.	-	0	gene_id "LOC115220251"; db_xref "GeneID:115220251"; gbkey "CDS"; gene "LOC115220251"; ID ""; gene_name "LOC115220251"; transcript_id "XM_036510143.1"; product "filamin-A isoform X1"; protein_id "XP_036366036.1"; exon_number "25";
NC_043012.1	Gnomon	CDS	55668534	55668554	.	-	0	gene_id "LOC115220251"; db_xref "GeneID:115220251"; gbkey "CDS"; gene "LOC115220251"; ID ""; gene_name "LOC115220251"; transcript_id "XM_036510143.1"; product "filamin-A isoform X1"; protein_id "XP_036366036.1"; exon_number "24";
NC_043012.1	Gnomon	CDS	55669211	55669258	.	-	0	gene_id "LOC115220251"; db_xref "GeneID:115220251"; gbkey "CDS"; gene "LOC115220251"; ID ""; gene_name "LOC115220251"; transcript_id "XM_036510143.1"; product "filamin-A isoform X1"; protein_id "XP_036366036.1"; exon_number "23";
NC_043012.1	Gnomon	CDS	55673139	55673383	.	-	2	gene_id "LOC115220251"; db_xref "GeneID:115220251"; gbkey "CDS"; gene "LOC115220251"; ID ""; gene_name "LOC115220251"; transcript_id "XM_036510143.1"; product "filamin-A isoform X1"; protein_id "XP_036366036.1"; exon_number "22";
NC_043012.1	Gnomon	CDS	55674573	55674762	.	-	0	gene_id "LOC115220251"; db_xref "GeneID:115220251"; gbkey "CDS"; gene "LOC115220251"; ID ""; gene_name "LOC115220251"; transcript_id "XM_036510143.1"; product "filamin-A isoform X1"; protein_id "XP_036366036.1"; exon_number "21";
NC_043012.1	Gnomon	CDS	55675404	55675554	.	-	1	gene_id "LOC115220251"; db_xref "GeneID:115220251"; gbkey "CDS"; gene "LOC115220251"; ID ""; gene_name "LOC115220251"; transcript_id "XM_036510143.1"; product "filamin-A isoform X1"; protein_id "XP_036366036.1"; exon_number "20";
NC_043012.1	Gnomon	CDS	55676186	55676306	.	-	2	gene_id "LOC115220251"; db_xref "GeneID:115220251"; gbkey "CDS"; gene "LOC115220251"; ID ""; gene_name "LOC115220251"; transcript_id "XM_036510143.1"; product "filamin-A isoform X1"; protein_id "XP_036366036.1"; exon_number "19";
NC_043012.1	Gnomon	CDS	55677193	55677366	.	-	2	gene_id "LOC115220251"; db_xref "GeneID:115220251"; gbkey "CDS"; gene "LOC115220251"; ID ""; gene_name "LOC115220251"; transcript_id "XM_036510143.1"; product "filamin-A isoform X1"; protein_id "XP_036366036.1"; exon_number "18";
NC_043012.1	Gnomon	CDS	55678274	55678486	.	-	2	gene_id "LOC115220251"; db_xref "GeneID:115220251"; gbkey "CDS"; gene "LOC115220251"; ID ""; gene_name "LOC115220251"; transcript_id "XM_036510143.1"; product "filamin-A isoform X1"; protein_id "XP_036366036.1"; exon_number "17";
NC_043012.1	Gnomon	CDS	55679643	55679753	.	-	2	gene_id "LOC115220251"; db_xref "GeneID:115220251"; gbkey "CDS"; gene "LOC115220251"; ID ""; gene_name "LOC115220251"; transcript_id "XM_036510143.1"; product "filamin-A isoform X1"; protein_id "XP_036366036.1"; exon_number "16";
NC_043012.1	Gnomon	CDS	55681194	55681367	.	-	2	gene_id "LOC115220251"; db_xref "GeneID:115220251"; gbkey "CDS"; gene "LOC115220251"; ID ""; gene_name "LOC115220251"; transcript_id "XM_036510143.1"; product "filamin-A isoform X1"; protein_id "XP_036366036.1"; exon_number "15";
NC_043012.1	Gnomon	CDS	55686017	55686586	.	-	2	gene_id "LOC115220251"; db_xref "GeneID:115220251"; gbkey "CDS"; gene "LOC115220251"; ID ""; gene_name "LOC115220251"; transcript_id "XM_036510143.1"; product "filamin-A isoform X1"; protein_id "XP_036366036.1"; exon_number "14";
NC_043012.1	Gnomon	CDS	55687169	55687393	.	-	2	gene_id "LOC115220251"; db_xref "GeneID:115220251"; gbkey "CDS"; gene "LOC115220251"; ID ""; gene_name "LOC115220251"; transcript_id "XM_036510143.1"; product "filamin-A isoform X1"; protein_id "XP_036366036.1"; exon_number "13";
NC_043012.1	Gnomon	CDS	55688836	55688947	.	-	0	gene_id "LOC115220251"; db_xref "GeneID:115220251"; gbkey "CDS"; gene "LOC115220251"; ID ""; gene_name "LOC115220251"; transcript_id "XM_036510143.1"; product "filamin-A isoform X1"; protein_id "XP_036366036.1"; exon_number "12";
NC_043012.1	Gnomon	CDS	55691003	55691260	.	-	0	gene_id "LOC115220251"; db_xref "GeneID:115220251"; gbkey "CDS"; gene "LOC115220251"; ID ""; gene_name "LOC115220251"; transcript_id "XM_036510143.1"; product "filamin-A isoform X1"; protein_id "XP_036366036.1"; exon_number "11";
NC_043012.1	Gnomon	CDS	55692712	55692905	.	-	2	gene_id "LOC115220251"; db_xref "GeneID:115220251"; gbkey "CDS"; gene "LOC115220251"; ID ""; gene_name "LOC115220251"; transcript_id "XM_036510143.1"; product "filamin-A isoform X1"; protein_id "XP_036366036.1"; exon_number "10";
NC_043012.1	Gnomon	CDS	55694465	55694722	.	-	2	gene_id "LOC115220251"; db_xref "GeneID:115220251"; gbkey "CDS"; gene "LOC115220251"; ID ""; gene_name "LOC115220251"; transcript_id "XM_036510143.1"; product "filamin-A isoform X1"; protein_id "XP_036366036.1"; exon_number "9";
NC_043012.1	Gnomon	CDS	55695659	55695796	.	-	2	gene_id "LOC115220251"; db_xref "GeneID:115220251"; gbkey "CDS"; gene "LOC115220251"; ID ""; gene_name "LOC115220251"; transcript_id "XM_036510143.1"; product "filamin-A isoform X1"; protein_id "XP_036366036.1"; exon_number "8";
NC_043012.1	Gnomon	CDS	55695935	55696135	.	-	2	gene_id "LOC115220251"; db_xref "GeneID:115220251"; gbkey "CDS"; gene "LOC115220251"; ID ""; gene_name "LOC115220251"; transcript_id "XM_036510143.1"; product "filamin-A isoform X1"; protein_id "XP_036366036.1"; exon_number "7";
NC_043012.1	Gnomon	CDS	55696366	55696603	.	-	0	gene_id "LOC115220251"; db_xref "GeneID:115220251"; gbkey "CDS"; gene "LOC115220251"; ID ""; gene_name "LOC115220251"; transcript_id "XM_036510143.1"; product "filamin-A isoform X1"; protein_id "XP_036366036.1"; exon_number "6";
NC_043012.1	Gnomon	CDS	55697488	55697754	.	-	0	gene_id "LOC115220251"; db_xref "GeneID:115220251"; gbkey "CDS"; gene "LOC115220251"; ID ""; gene_name "LOC115220251"; transcript_id "XM_036510143.1"; product "filamin-A isoform X1"; protein_id "XP_036366036.1"; exon_number "5";
NC_043012.1	Gnomon	CDS	55701349	55701446	.	-	2	gene_id "LOC115220251"; db_xref "GeneID:115220251"; gbkey "CDS"; gene "LOC115220251"; ID ""; gene_name "LOC115220251"; transcript_id "XM_036510143.1"; product "filamin-A isoform X1"; protein_id "XP_036366036.1"; exon_number "4";
NC_043012.1	Gnomon	CDS	55702245	55702496	.	-	2	gene_id "LOC115220251"; db_xref "GeneID:115220251"; gbkey "CDS"; gene "LOC115220251"; ID ""; gene_name "LOC115220251"; transcript_id "XM_036510143.1"; product "filamin-A isoform X1"; protein_id "XP_036366036.1"; exon_number "3";
NC_043012.1	Gnomon	CDS	55732958	55733312	.	-	0	gene_id "LOC115220251"; db_xref "GeneID:115220251"; gbkey "CDS"; gene "LOC115220251"; ID ""; gene_name "LOC115220251"; transcript_id "XM_036510143.1"; product "filamin-A isoform X1"; protein_id "XP_036366036.1"; exon_number "2";
NC_043012.1	Gnomon	exon	55633559	55634728	.	-	.	gene_id "LOC115220251"; db_xref "GeneID:115220251"; gbkey "mRNA"; gene "LOC115220251"; ID ""; gene_name "LOC115220251"; transcript_id "XM_036510143.1"; product "filamin-A, transcript variant X1"; exon_number "43"; model_evidence "Supporting evidence includes similarity to: 7 Proteins, and 100% coverage of the annotated genomic feature by RNAseq alignments, including 28 samples with support for all annotated introns";
NC_043012.1	Gnomon	exon	55636080	55636277	.	-	.	gene_id "LOC115220251"; db_xref "GeneID:115220251"; gbkey "mRNA"; gene "LOC115220251"; ID ""; gene_name "LOC115220251"; transcript_id "XM_036510143.1"; product "filamin-A, transcript variant X1"; exon_number "42"; model_evidence "Supporting evidence includes similarity to: 7 Proteins, and 100% coverage of the annotated genomic feature by RNAseq alignments, including 28 samples with support for all annotated introns";
NC_043012.1	Gnomon	exon	55638119	55638334	.	-	.	gene_id "LOC115220251"; db_xref "GeneID:115220251"; gbkey "mRNA"; gene "LOC115220251"; ID ""; gene_name "LOC115220251"; transcript_id "XM_036510143.1"; product "filamin-A, transcript variant X1"; exon_number "41"; model_evidence "Supporting evidence includes similarity to: 7 Proteins, and 100% coverage of the annotated genomic feature by RNAseq alignments, including 28 samples with support for all annotated introns";
NC_043012.1	Gnomon	exon	55639712	55639882	.	-	.	gene_id "LOC115220251"; db_xref "GeneID:115220251"; gbkey "mRNA"; gene "LOC115220251"; ID ""; gene_name "LOC115220251"; transcript_id "XM_036510143.1"; product "filamin-A, transcript variant X1"; exon_number "40"; model_evidence "Supporting evidence includes similarity to: 7 Proteins, and 100% coverage of the annotated genomic feature by RNAseq alignments, including 28 samples with support for all annotated introns";
NC_043012.1	Gnomon	exon	55646350	55646376	.	-	.	gene_id "LOC115220251"; db_xref "GeneID:115220251"; gbkey "mRNA"; gene "LOC115220251"; ID ""; gene_name "LOC115220251"; transcript_id "XM_036510143.1"; product "filamin-A, transcript variant X1"; exon_number "39"; model_evidence "Supporting evidence includes similarity to: 7 Proteins, and 100% coverage of the annotated genomic feature by RNAseq alignments, including 28 samples with support for all annotated introns";
NC_043012.1	Gnomon	exon	55647506	55647623	.	-	.	gene_id "LOC115220251"; db_xref "GeneID:115220251"; gbkey "mRNA"; gene "LOC115220251"; ID ""; gene_name "LOC115220251"; transcript_id "XM_036510143.1"; product "filamin-A, transcript variant X1"; exon_number "38"; model_evidence "Supporting evidence includes similarity to: 7 Proteins, and 100% coverage of the annotated genomic feature by RNAseq alignments, including 28 samples with support for all annotated introns";
NC_043012.1	Gnomon	exon	55648864	55648994	.	-	.	gene_id "LOC115220251"; db_xref "GeneID:115220251"; gbkey "mRNA"; gene "LOC115220251"; ID ""; gene_name "LOC115220251"; transcript_id "XM_036510143.1"; product "filamin-A, transcript variant X1"; exon_number "37"; model_evidence "Supporting evidence includes similarity to: 7 Proteins, and 100% coverage of the annotated genomic feature by RNAseq alignments, including 28 samples with support for all annotated introns";
NC_043012.1	Gnomon	exon	55649140	55649277	.	-	.	gene_id "LOC115220251"; db_xref "GeneID:115220251"; gbkey "mRNA"; gene "LOC115220251"; ID ""; gene_name "LOC115220251"; transcript_id "XM_036510143.1"; product "filamin-A, transcript variant X1"; exon_number "36"; model_evidence "Supporting evidence includes similarity to: 7 Proteins, and 100% coverage of the annotated genomic feature by RNAseq alignments, including 28 samples with support for all annotated introns";
NC_043012.1	Gnomon	exon	55649518	55649619	.	-	.	gene_id "LOC115220251"; db_xref "GeneID:115220251"; gbkey "mRNA"; gene "LOC115220251"; ID ""; gene_name "LOC115220251"; transcript_id "XM_036510143.1"; product "filamin-A, transcript variant X1"; exon_number "35"; model_evidence "Supporting evidence includes similarity to: 7 Proteins, and 100% coverage of the annotated genomic feature by RNAseq alignments, including 28 samples with support for all annotated introns";
NC_043012.1	Gnomon	exon	55649771	55649935	.	-	.	gene_id "LOC115220251"; db_xref "GeneID:115220251"; gbkey "mRNA"; gene "LOC115220251"; ID ""; gene_name "LOC115220251"; transcript_id "XM_036510143.1"; product "filamin-A, transcript variant X1"; exon_number "34"; model_evidence "Supporting evidence includes similarity to: 7 Proteins, and 100% coverage of the annotated genomic feature by RNAseq alignments, including 28 samples with support for all annotated introns";
NC_043012.1	Gnomon	exon	55658384	55658404	.	-	.	gene_id "LOC115220251"; db_xref "GeneID:115220251"; gbkey "mRNA"; gene "LOC115220251"; ID ""; gene_name "LOC115220251"; transcript_id "XM_036510143.1"; product "filamin-A, transcript variant X1"; exon_number "33"; model_evidence "Supporting evidence includes similarity to: 7 Proteins, and 100% coverage of the annotated genomic feature by RNAseq alignments, including 28 samples with support for all annotated introns";
NC_043012.1	Gnomon	exon	55659732	55659860	.	-	.	gene_id "LOC115220251"; db_xref "GeneID:115220251"; gbkey "mRNA"; gene "LOC115220251"; ID ""; gene_name "LOC115220251"; transcript_id "XM_036510143.1"; product "filamin-A, transcript variant X1"; exon_number "32"; model_evidence "Supporting evidence includes similarity to: 7 Proteins, and 100% coverage of the annotated genomic feature by RNAseq alignments, including 28 samples with support for all annotated introns";
NC_043012.1	Gnomon	exon	55660795	55660947	.	-	.	gene_id "LOC115220251"; db_xref "GeneID:115220251"; gbkey "mRNA"; gene "LOC115220251"; ID ""; gene_name "LOC115220251"; transcript_id "XM_036510143.1"; product "filamin-A, transcript variant X1"; exon_number "31"; model_evidence "Supporting evidence includes similarity to: 7 Proteins, and 100% coverage of the annotated genomic feature by RNAseq alignments, including 28 samples with support for all annotated introns";
NC_043012.1	Gnomon	exon	55661878	55662081	.	-	.	gene_id "LOC115220251"; db_xref "GeneID:115220251"; gbkey "mRNA"; gene "LOC115220251"; ID ""; gene_name "LOC115220251"; transcript_id "XM_036510143.1"; product "filamin-A, transcript variant X1"; exon_number "30"; model_evidence "Supporting evidence includes similarity to: 7 Proteins, and 100% coverage of the annotated genomic feature by RNAseq alignments, including 28 samples with support for all annotated introns";
NC_043012.1	Gnomon	exon	55662524	55662685	.	-	.	gene_id "LOC115220251"; db_xref "GeneID:115220251"; gbkey "mRNA"; gene "LOC115220251"; ID ""; gene_name "LOC115220251"; transcript_id "XM_036510143.1"; product "filamin-A, transcript variant X1"; exon_number "29"; model_evidence "Supporting evidence includes similarity to: 7 Proteins, and 100% coverage of the annotated genomic feature by RNAseq alignments, including 28 samples with support for all annotated introns";
NC_043012.1	Gnomon	exon	55663426	55663599	.	-	.	gene_id "LOC115220251"; db_xref "GeneID:115220251"; gbkey "mRNA"; gene "LOC115220251"; ID ""; gene_name "LOC115220251"; transcript_id "XM_036510143.1"; product "filamin-A, transcript variant X1"; exon_number "28"; model_evidence "Supporting evidence includes similarity to: 7 Proteins, and 100% coverage of the annotated genomic feature by RNAseq alignments, including 28 samples with support for all annotated introns";
NC_043012.1	Gnomon	exon	55664855	55664983	.	-	.	gene_id "LOC115220251"; db_xref "GeneID:115220251"; gbkey "mRNA"; gene "LOC115220251"; ID ""; gene_name "LOC115220251"; transcript_id "XM_036510143.1"; product "filamin-A, transcript variant X1"; exon_number "27"; model_evidence "Supporting evidence includes similarity to: 7 Proteins, and 100% coverage of the annotated genomic feature by RNAseq alignments, including 28 samples with support for all annotated introns";
NC_043012.1	Gnomon	exon	55665559	55665699	.	-	.	gene_id "LOC115220251"; db_xref "GeneID:115220251"; gbkey "mRNA"; gene "LOC115220251"; ID ""; gene_name "LOC115220251"; transcript_id "XM_036510143.1"; product "filamin-A, transcript variant X1"; exon_number "26"; model_evidence "Supporting evidence includes similarity to: 7 Proteins, and 100% coverage of the annotated genomic feature by RNAseq alignments, including 28 samples with support for all annotated introns";
NC_043012.1	Gnomon	exon	55666345	55666456	.	-	.	gene_id "LOC115220251"; db_xref "GeneID:115220251"; gbkey "mRNA"; gene "LOC115220251"; ID ""; gene_name "LOC115220251"; transcript_id "XM_036510143.1"; product "filamin-A, transcript variant X1"; exon_number "25"; model_evidence "Supporting evidence includes similarity to: 7 Proteins, and 100% coverage of the annotated genomic feature by RNAseq alignments, including 28 samples with support for all annotated introns";
NC_043012.1	Gnomon	exon	55668534	55668554	.	-	.	gene_id "LOC115220251"; db_xref "GeneID:115220251"; gbkey "mRNA"; gene "LOC115220251"; ID ""; gene_name "LOC115220251"; transcript_id "XM_036510143.1"; product "filamin-A, transcript variant X1"; exon_number "24"; model_evidence "Supporting evidence includes similarity to: 7 Proteins, and 100% coverage of the annotated genomic feature by RNAseq alignments, including 28 samples with support for all annotated introns";
NC_043012.1	Gnomon	exon	55669211	55669258	.	-	.	gene_id "LOC115220251"; db_xref "GeneID:115220251"; gbkey "mRNA"; gene "LOC115220251"; ID ""; gene_name "LOC115220251"; transcript_id "XM_036510143.1"; product "filamin-A, transcript variant X1"; exon_number "23"; model_evidence "Supporting evidence includes similarity to: 7 Proteins, and 100% coverage of the annotated genomic feature by RNAseq alignments, including 28 samples with support for all annotated introns";
NC_043012.1	Gnomon	exon	55673139	55673383	.	-	.	gene_id "LOC115220251"; db_xref "GeneID:115220251"; gbkey "mRNA"; gene "LOC115220251"; ID ""; gene_name "LOC115220251"; transcript_id "XM_036510143.1"; product "filamin-A, transcript variant X1"; exon_number "22"; model_evidence "Supporting evidence includes similarity to: 7 Proteins, and 100% coverage of the annotated genomic feature by RNAseq alignments, including 28 samples with support for all annotated introns";
NC_043012.1	Gnomon	exon	55674573	55674762	.	-	.	gene_id "LOC115220251"; db_xref "GeneID:115220251"; gbkey "mRNA"; gene "LOC115220251"; ID ""; gene_name "LOC115220251"; transcript_id "XM_036510143.1"; product "filamin-A, transcript variant X1"; exon_number "21"; model_evidence "Supporting evidence includes similarity to: 7 Proteins, and 100% coverage of the annotated genomic feature by RNAseq alignments, including 28 samples with support for all annotated introns";
NC_043012.1	Gnomon	exon	55675404	55675554	.	-	.	gene_id "LOC115220251"; db_xref "GeneID:115220251"; gbkey "mRNA"; gene "LOC115220251"; ID ""; gene_name "LOC115220251"; transcript_id "XM_036510143.1"; product "filamin-A, transcript variant X1"; exon_number "20"; model_evidence "Supporting evidence includes similarity to: 7 Proteins, and 100% coverage of the annotated genomic feature by RNAseq alignments, including 28 samples with support for all annotated introns";
NC_043012.1	Gnomon	exon	55676186	55676306	.	-	.	gene_id "LOC115220251"; db_xref "GeneID:115220251"; gbkey "mRNA"; gene "LOC115220251"; ID ""; gene_name "LOC115220251"; transcript_id "XM_036510143.1"; product "filamin-A, transcript variant X1"; exon_number "19"; model_evidence "Supporting evidence includes similarity to: 7 Proteins, and 100% coverage of the annotated genomic feature by RNAseq alignments, including 28 samples with support for all annotated introns";
NC_043012.1	Gnomon	exon	55677193	55677366	.	-	.	gene_id "LOC115220251"; db_xref "GeneID:115220251"; gbkey "mRNA"; gene "LOC115220251"; ID ""; gene_name "LOC115220251"; transcript_id "XM_036510143.1"; product "filamin-A, transcript variant X1"; exon_number "18"; model_evidence "Supporting evidence includes similarity to: 7 Proteins, and 100% coverage of the annotated genomic feature by RNAseq alignments, including 28 samples with support for all annotated introns";
NC_043012.1	Gnomon	exon	55678274	55678486	.	-	.	gene_id "LOC115220251"; db_xref "GeneID:115220251"; gbkey "mRNA"; gene "LOC115220251"; ID ""; gene_name "LOC115220251"; transcript_id "XM_036510143.1"; product "filamin-A, transcript variant X1"; exon_number "17"; model_evidence "Supporting evidence includes similarity to: 7 Proteins, and 100% coverage of the annotated genomic feature by RNAseq alignments, including 28 samples with support for all annotated introns";
NC_043012.1	Gnomon	exon	55679643	55679753	.	-	.	gene_id "LOC115220251"; db_xref "GeneID:115220251"; gbkey "mRNA"; gene "LOC115220251"; ID ""; gene_name "LOC115220251"; transcript_id "XM_036510143.1"; product "filamin-A, transcript variant X1"; exon_number "16"; model_evidence "Supporting evidence includes similarity to: 7 Proteins, and 100% coverage of the annotated genomic feature by RNAseq alignments, including 28 samples with support for all annotated introns";
NC_043012.1	Gnomon	exon	55681194	55681367	.	-	.	gene_id "LOC115220251"; db_xref "GeneID:115220251"; gbkey "mRNA"; gene "LOC115220251"; ID ""; gene_name "LOC115220251"; transcript_id "XM_036510143.1"; product "filamin-A, transcript variant X1"; exon_number "15"; model_evidence "Supporting evidence includes similarity to: 7 Proteins, and 100% coverage of the annotated genomic feature by RNAseq alignments, including 28 samples with support for all annotated introns";
NC_043012.1	Gnomon	exon	55686017	55686586	.	-	.	gene_id "LOC115220251"; db_xref "GeneID:115220251"; gbkey "mRNA"; gene "LOC115220251"; ID ""; gene_name "LOC115220251"; transcript_id "XM_036510143.1"; product "filamin-A, transcript variant X1"; exon_number "14"; model_evidence "Supporting evidence includes similarity to: 7 Proteins, and 100% coverage of the annotated genomic feature by RNAseq alignments, including 28 samples with support for all annotated introns";
NC_043012.1	Gnomon	exon	55687169	55687393	.	-	.	gene_id "LOC115220251"; db_xref "GeneID:115220251"; gbkey "mRNA"; gene "LOC115220251"; ID ""; gene_name "LOC115220251"; transcript_id "XM_036510143.1"; product "filamin-A, transcript variant X1"; exon_number "13"; model_evidence "Supporting evidence includes similarity to: 7 Proteins, and 100% coverage of the annotated genomic feature by RNAseq alignments, including 28 samples with support for all annotated introns";
NC_043012.1	Gnomon	exon	55688836	55688947	.	-	.	gene_id "LOC115220251"; db_xref "GeneID:115220251"; gbkey "mRNA"; gene "LOC115220251"; ID ""; gene_name "LOC115220251"; transcript_id "XM_036510143.1"; product "filamin-A, transcript variant X1"; exon_number "12"; model_evidence "Supporting evidence includes similarity to: 7 Proteins, and 100% coverage of the annotated genomic feature by RNAseq alignments, including 28 samples with support for all annotated introns";
NC_043012.1	Gnomon	exon	55691003	55691260	.	-	.	gene_id "LOC115220251"; db_xref "GeneID:115220251"; gbkey "mRNA"; gene "LOC115220251"; ID ""; gene_name "LOC115220251"; transcript_id "XM_036510143.1"; product "filamin-A, transcript variant X1"; exon_number "11"; model_evidence "Supporting evidence includes similarity to: 7 Proteins, and 100% coverage of the annotated genomic feature by RNAseq alignments, including 28 samples with support for all annotated introns";
NC_043012.1	Gnomon	exon	55692712	55692905	.	-	.	gene_id "LOC115220251"; db_xref "GeneID:115220251"; gbkey "mRNA"; gene "LOC115220251"; ID ""; gene_name "LOC115220251"; transcript_id "XM_036510143.1"; product "filamin-A, transcript variant X1"; exon_number "10"; model_evidence "Supporting evidence includes similarity to: 7 Proteins, and 100% coverage of the annotated genomic feature by RNAseq alignments, including 28 samples with support for all annotated introns";
NC_043012.1	Gnomon	exon	55694465	55694722	.	-	.	gene_id "LOC115220251"; db_xref "GeneID:115220251"; gbkey "mRNA"; gene "LOC115220251"; ID ""; gene_name "LOC115220251"; transcript_id "XM_036510143.1"; product "filamin-A, transcript variant X1"; exon_number "9"; model_evidence "Supporting evidence includes similarity to: 7 Proteins, and 100% coverage of the annotated genomic feature by RNAseq alignments, including 28 samples with support for all annotated introns";
NC_043012.1	Gnomon	exon	55695659	55695796	.	-	.	gene_id "LOC115220251"; db_xref "GeneID:115220251"; gbkey "mRNA"; gene "LOC115220251"; ID ""; gene_name "LOC115220251"; transcript_id "XM_036510143.1"; product "filamin-A, transcript variant X1"; exon_number "8"; model_evidence "Supporting evidence includes similarity to: 7 Proteins, and 100% coverage of the annotated genomic feature by RNAseq alignments, including 28 samples with support for all annotated introns";
NC_043012.1	Gnomon	exon	55695935	55696135	.	-	.	gene_id "LOC115220251"; db_xref "GeneID:115220251"; gbkey "mRNA"; gene "LOC115220251"; ID ""; gene_name "LOC115220251"; transcript_id "XM_036510143.1"; product "filamin-A, transcript variant X1"; exon_number "7"; model_evidence "Supporting evidence includes similarity to: 7 Proteins, and 100% coverage of the annotated genomic feature by RNAseq alignments, including 28 samples with support for all annotated introns";
NC_043012.1	Gnomon	exon	55696366	55696603	.	-	.	gene_id "LOC115220251"; db_xref "GeneID:115220251"; gbkey "mRNA"; gene "LOC115220251"; ID ""; gene_name "LOC115220251"; transcript_id "XM_036510143.1"; product "filamin-A, transcript variant X1"; exon_number "6"; model_evidence "Supporting evidence includes similarity to: 7 Proteins, and 100% coverage of the annotated genomic feature by RNAseq alignments, including 28 samples with support for all annotated introns";
NC_043012.1	Gnomon	exon	55697488	55697754	.	-	.	gene_id "LOC115220251"; db_xref "GeneID:115220251"; gbkey "mRNA"; gene "LOC115220251"; ID ""; gene_name "LOC115220251"; transcript_id "XM_036510143.1"; product "filamin-A, transcript variant X1"; exon_number "5"; model_evidence "Supporting evidence includes similarity to: 7 Proteins, and 100% coverage of the annotated genomic feature by RNAseq alignments, including 28 samples with support for all annotated introns";
NC_043012.1	Gnomon	exon	55701349	55701446	.	-	.	gene_id "LOC115220251"; db_xref "GeneID:115220251"; gbkey "mRNA"; gene "LOC115220251"; ID ""; gene_name "LOC115220251"; transcript_id "XM_036510143.1"; product "filamin-A, transcript variant X1"; exon_number "4"; model_evidence "Supporting evidence includes similarity to: 7 Proteins, and 100% coverage of the annotated genomic feature by RNAseq alignments, including 28 samples with support for all annotated introns";
NC_043012.1	Gnomon	exon	55702245	55702496	.	-	.	gene_id "LOC115220251"; db_xref "GeneID:115220251"; gbkey "mRNA"; gene "LOC115220251"; ID ""; gene_name "LOC115220251"; transcript_id "XM_036510143.1"; product "filamin-A, transcript variant X1"; exon_number "3"; model_evidence "Supporting evidence includes similarity to: 7 Proteins, and 100% coverage of the annotated genomic feature by RNAseq alignments, including 28 samples with support for all annotated introns";
NC_043012.1	Gnomon	exon	55732958	55733530	.	-	.	gene_id "LOC115220251"; db_xref "GeneID:115220251"; gbkey "mRNA"; gene "LOC115220251"; ID ""; gene_name "LOC115220251"; transcript_id "XM_036510143.1"; product "filamin-A, transcript variant X1"; exon_number "2"; model_evidence "Supporting evidence includes similarity to: 7 Proteins, and 100% coverage of the annotated genomic feature by RNAseq alignments, including 28 samples with support for all annotated introns";
NC_043012.1	Gnomon	exon	55779789	55779942	.	-	.	gene_id "LOC115220251"; db_xref "GeneID:115220251"; gbkey "mRNA"; gene "LOC115220251"; ID ""; gene_name "LOC115220251"; transcript_id "XM_036510143.1"; product "filamin-A, transcript variant X1"; exon_number "1"; model_evidence "Supporting evidence includes similarity to: 7 Proteins, and 100% coverage of the annotated genomic feature by RNAseq alignments, including 28 samples with support for all annotated introns";
NC_043012.1	Gnomon	start_codon	55733310	55733312	.	-	0	gene_id "LOC115220251"; db_xref "GeneID:115220251"; gbkey "CDS"; gene "LOC115220251"; ID ""; gene_name "LOC115220251"; transcript_id "XM_036510143.1"; product "filamin-A isoform X1"; protein_id "XP_036366036.1"; exon_number "2";
NC_043012.1	Gnomon	stop_codon	55634541	55634543	.	-	0	gene_id "LOC115220251"; db_xref "GeneID:115220251"; gbkey "CDS"; gene "LOC115220251"; ID ""; gene_name "LOC115220251"; transcript_id "XM_036510143.1"; product "filamin-A isoform X1"; protein_id "XP_036366036.1"; exon_number "43";
NC_043012.1	Gnomon	transcript	55633559	55779942	.	-	.	gene_id "LOC115220251"; ID "XM_036510144.1"; gene_name "LOC115220251"; transcript_id "XM_036510144.1";
NC_043012.1	Gnomon	CDS	55634544	55634728	.	-	2	gene_id "LOC115220251"; db_xref "GeneID:115220251"; gbkey "CDS"; gene "LOC115220251"; ID ""; gene_name "LOC115220251"; transcript_id "XM_036510144.1"; product "filamin-A isoform X2"; protein_id "XP_036366037.1"; exon_number "41";
NC_043012.1	Gnomon	CDS	55636080	55636277	.	-	2	gene_id "LOC115220251"; db_xref "GeneID:115220251"; gbkey "CDS"; gene "LOC115220251"; ID ""; gene_name "LOC115220251"; transcript_id "XM_036510144.1"; product "filamin-A isoform X2"; protein_id "XP_036366037.1"; exon_number "40";
NC_043012.1	Gnomon	CDS	55638119	55638334	.	-	2	gene_id "LOC115220251"; db_xref "GeneID:115220251"; gbkey "CDS"; gene "LOC115220251"; ID ""; gene_name "LOC115220251"; transcript_id "XM_036510144.1"; product "filamin-A isoform X2"; protein_id "XP_036366037.1"; exon_number "39";
NC_043012.1	Gnomon	CDS	55639712	55639882	.	-	2	gene_id "LOC115220251"; db_xref "GeneID:115220251"; gbkey "CDS"; gene "LOC115220251"; ID ""; gene_name "LOC115220251"; transcript_id "XM_036510144.1"; product "filamin-A isoform X2"; protein_id "XP_036366037.1"; exon_number "38";
NC_043012.1	Gnomon	CDS	55647506	55647623	.	-	0	gene_id "LOC115220251"; db_xref "GeneID:115220251"; gbkey "CDS"; gene "LOC115220251"; ID ""; gene_name "LOC115220251"; transcript_id "XM_036510144.1"; product "filamin-A isoform X2"; protein_id "XP_036366037.1"; exon_number "37";
NC_043012.1	Gnomon	CDS	55648864	55648994	.	-	2	gene_id "LOC115220251"; db_xref "GeneID:115220251"; gbkey "CDS"; gene "LOC115220251"; ID ""; gene_name "LOC115220251"; transcript_id "XM_036510144.1"; product "filamin-A isoform X2"; protein_id "XP_036366037.1"; exon_number "36";
NC_043012.1	Gnomon	CDS	55649140	55649277	.	-	2	gene_id "LOC115220251"; db_xref "GeneID:115220251"; gbkey "CDS"; gene "LOC115220251"; ID ""; gene_name "LOC115220251"; transcript_id "XM_036510144.1"; product "filamin-A isoform X2"; protein_id "XP_036366037.1"; exon_number "35";
NC_043012.1	Gnomon	CDS	55649518	55649619	.	-	2	gene_id "LOC115220251"; db_xref "GeneID:115220251"; gbkey "CDS"; gene "LOC115220251"; ID ""; gene_name "LOC115220251"; transcript_id "XM_036510144.1"; product "filamin-A isoform X2"; protein_id "XP_036366037.1"; exon_number "34";
NC_043012.1	Gnomon	CDS	55649771	55649935	.	-	2	gene_id "LOC115220251"; db_xref "GeneID:115220251"; gbkey "CDS"; gene "LOC115220251"; ID ""; gene_name "LOC115220251"; transcript_id "XM_036510144.1"; product "filamin-A isoform X2"; protein_id "XP_036366037.1"; exon_number "33";
NC_043012.1	Gnomon	CDS	55659732	55659860	.	-	2	gene_id "LOC115220251"; db_xref "GeneID:115220251"; gbkey "CDS"; gene "LOC115220251"; ID ""; gene_name "LOC115220251"; transcript_id "XM_036510144.1"; product "filamin-A isoform X2"; protein_id "XP_036366037.1"; exon_number "32";
NC_043012.1	Gnomon	CDS	55660795	55660947	.	-	2	gene_id "LOC115220251"; db_xref "GeneID:115220251"; gbkey "CDS"; gene "LOC115220251"; ID ""; gene_name "LOC115220251"; transcript_id "XM_036510144.1"; product "filamin-A isoform X2"; protein_id "XP_036366037.1"; exon_number "31";
NC_043012.1	Gnomon	CDS	55661878	55662081	.	-	2	gene_id "LOC115220251"; db_xref "GeneID:115220251"; gbkey "CDS"; gene "LOC115220251"; ID ""; gene_name "LOC115220251"; transcript_id "XM_036510144.1"; product "filamin-A isoform X2"; protein_id "XP_036366037.1"; exon_number "30";
NC_043012.1	Gnomon	CDS	55662524	55662685	.	-	2	gene_id "LOC115220251"; db_xref "GeneID:115220251"; gbkey "CDS"; gene "LOC115220251"; ID ""; gene_name "LOC115220251"; transcript_id "XM_036510144.1"; product "filamin-A isoform X2"; protein_id "XP_036366037.1"; exon_number "29";
NC_043012.1	Gnomon	CDS	55663426	55663599	.	-	2	gene_id "LOC115220251"; db_xref "GeneID:115220251"; gbkey "CDS"; gene "LOC115220251"; ID ""; gene_name "LOC115220251"; transcript_id "XM_036510144.1"; product "filamin-A isoform X2"; protein_id "XP_036366037.1"; exon_number "28";
NC_043012.1	Gnomon	CDS	55664855	55664983	.	-	2	gene_id "LOC115220251"; db_xref "GeneID:115220251"; gbkey "CDS"; gene "LOC115220251"; ID ""; gene_name "LOC115220251"; transcript_id "XM_036510144.1"; product "filamin-A isoform X2"; protein_id "XP_036366037.1"; exon_number "27";
NC_043012.1	Gnomon	CDS	55665559	55665699	.	-	2	gene_id "LOC115220251"; db_xref "GeneID:115220251"; gbkey "CDS"; gene "LOC115220251"; ID ""; gene_name "LOC115220251"; transcript_id "XM_036510144.1"; product "filamin-A isoform X2"; protein_id "XP_036366037.1"; exon_number "26";
NC_043012.1	Gnomon	CDS	55666345	55666456	.	-	0	gene_id "LOC115220251"; db_xref "GeneID:115220251"; gbkey "CDS"; gene "LOC115220251"; ID ""; gene_name "LOC115220251"; transcript_id "XM_036510144.1"; product "filamin-A isoform X2"; protein_id "XP_036366037.1"; exon_number "25";
NC_043012.1	Gnomon	CDS	55668534	55668554	.	-	0	gene_id "LOC115220251"; db_xref "GeneID:115220251"; gbkey "CDS"; gene "LOC115220251"; ID ""; gene_name "LOC115220251"; transcript_id "XM_036510144.1"; product "filamin-A isoform X2"; protein_id "XP_036366037.1"; exon_number "24";
NC_043012.1	Gnomon	CDS	55669211	55669258	.	-	0	gene_id "LOC115220251"; db_xref "GeneID:115220251"; gbkey "CDS"; gene "LOC115220251"; ID ""; gene_name "LOC115220251"; transcript_id "XM_036510144.1"; product "filamin-A isoform X2"; protein_id "XP_036366037.1"; exon_number "23";
NC_043012.1	Gnomon	CDS	55673139	55673383	.	-	2	gene_id "LOC115220251"; db_xref "GeneID:115220251"; gbkey "CDS"; gene "LOC115220251"; ID ""; gene_name "LOC115220251"; transcript_id "XM_036510144.1"; product "filamin-A isoform X2"; protein_id "XP_036366037.1"; exon_number "22";
NC_043012.1	Gnomon	CDS	55674573	55674762	.	-	0	gene_id "LOC115220251"; db_xref "GeneID:115220251"; gbkey "CDS"; gene "LOC115220251"; ID ""; gene_name "LOC115220251"; transcript_id "XM_036510144.1"; product "filamin-A isoform X2"; protein_id "XP_036366037.1"; exon_number "21";
NC_043012.1	Gnomon	CDS	55675404	55675554	.	-	1	gene_id "LOC115220251"; db_xref "GeneID:115220251"; gbkey "CDS"; gene "LOC115220251"; ID ""; gene_name "LOC115220251"; transcript_id "XM_036510144.1"; product "filamin-A isoform X2"; protein_id "XP_036366037.1"; exon_number "20";
NC_043012.1	Gnomon	CDS	55676186	55676306	.	-	2	gene_id "LOC115220251"; db_xref "GeneID:115220251"; gbkey "CDS"; gene "LOC115220251"; ID ""; gene_name "LOC115220251"; transcript_id "XM_036510144.1"; product "filamin-A isoform X2"; protein_id "XP_036366037.1"; exon_number "19";
NC_043012.1	Gnomon	CDS	55677193	55677366	.	-	2	gene_id "LOC115220251"; db_xref "GeneID:115220251"; gbkey "CDS"; gene "LOC115220251"; ID ""; gene_name "LOC115220251"; transcript_id "XM_036510144.1"; product "filamin-A isoform X2"; protein_id "XP_036366037.1"; exon_number "18";
NC_043012.1	Gnomon	CDS	55678274	55678486	.	-	2	gene_id "LOC115220251"; db_xref "GeneID:115220251"; gbkey "CDS"; gene "LOC115220251"; ID ""; gene_name "LOC115220251"; transcript_id "XM_036510144.1"; product "filamin-A isoform X2"; protein_id "XP_036366037.1"; exon_number "17";
NC_043012.1	Gnomon	CDS	55679643	55679753	.	-	2	gene_id "LOC115220251"; db_xref "GeneID:115220251"; gbkey "CDS"; gene "LOC115220251"; ID ""; gene_name "LOC115220251"; transcript_id "XM_036510144.1"; product "filamin-A isoform X2"; protein_id "XP_036366037.1"; exon_number "16";
NC_043012.1	Gnomon	CDS	55681194	55681367	.	-	2	gene_id "LOC115220251"; db_xref "GeneID:115220251"; gbkey "CDS"; gene "LOC115220251"; ID ""; gene_name "LOC115220251"; transcript_id "XM_036510144.1"; product "filamin-A isoform X2"; protein_id "XP_036366037.1"; exon_number "15";
NC_043012.1	Gnomon	CDS	55686017	55686586	.	-	2	gene_id "LOC115220251"; db_xref "GeneID:115220251"; gbkey "CDS"; gene "LOC115220251"; ID ""; gene_name "LOC115220251"; transcript_id "XM_036510144.1"; product "filamin-A isoform X2"; protein_id "XP_036366037.1"; exon_number "14";
NC_043012.1	Gnomon	CDS	55687169	55687393	.	-	2	gene_id "LOC115220251"; db_xref "GeneID:115220251"; gbkey "CDS"; gene "LOC115220251"; ID ""; gene_name "LOC115220251"; transcript_id "XM_036510144.1"; product "filamin-A isoform X2"; protein_id "XP_036366037.1"; exon_number "13";
NC_043012.1	Gnomon	CDS	55688836	55688947	.	-	0	gene_id "LOC115220251"; db_xref "GeneID:115220251"; gbkey "CDS"; gene "LOC115220251"; ID ""; gene_name "LOC115220251"; transcript_id "XM_036510144.1"; product "filamin-A isoform X2"; protein_id "XP_036366037.1"; exon_number "12";
NC_043012.1	Gnomon	CDS	55691003	55691260	.	-	0	gene_id "LOC115220251"; db_xref "GeneID:115220251"; gbkey "CDS"; gene "LOC115220251"; ID ""; gene_name "LOC115220251"; transcript_id "XM_036510144.1"; product "filamin-A isoform X2"; protein_id "XP_036366037.1"; exon_number "11";
NC_043012.1	Gnomon	CDS	55692712	55692905	.	-	2	gene_id "LOC115220251"; db_xref "GeneID:115220251"; gbkey "CDS"; gene "LOC115220251"; ID ""; gene_name "LOC115220251"; transcript_id "XM_036510144.1"; product "filamin-A isoform X2"; protein_id "XP_036366037.1"; exon_number "10";
NC_043012.1	Gnomon	CDS	55694465	55694722	.	-	2	gene_id "LOC115220251"; db_xref "GeneID:115220251"; gbkey "CDS"; gene "LOC115220251"; ID ""; gene_name "LOC115220251"; transcript_id "XM_036510144.1"; product "filamin-A isoform X2"; protein_id "XP_036366037.1"; exon_number "9";
NC_043012.1	Gnomon	CDS	55695659	55695796	.	-	2	gene_id "LOC115220251"; db_xref "GeneID:115220251"; gbkey "CDS"; gene "LOC115220251"; ID ""; gene_name "LOC115220251"; transcript_id "XM_036510144.1"; product "filamin-A isoform X2"; protein_id "XP_036366037.1"; exon_number "8";
NC_043012.1	Gnomon	CDS	55695935	55696135	.	-	2	gene_id "LOC115220251"; db_xref "GeneID:115220251"; gbkey "CDS"; gene "LOC115220251"; ID ""; gene_name "LOC115220251"; transcript_id "XM_036510144.1"; product "filamin-A isoform X2"; protein_id "XP_036366037.1"; exon_number "7";
NC_043012.1	Gnomon	CDS	55696366	55696603	.	-	0	gene_id "LOC115220251"; db_xref "GeneID:115220251"; gbkey "CDS"; gene "LOC115220251"; ID ""; gene_name "LOC115220251"; transcript_id "XM_036510144.1"; product "filamin-A isoform X2"; protein_id "XP_036366037.1"; exon_number "6";
NC_043012.1	Gnomon	CDS	55697488	55697754	.	-	0	gene_id "LOC115220251"; db_xref "GeneID:115220251"; gbkey "CDS"; gene "LOC115220251"; ID ""; gene_name "LOC115220251"; transcript_id "XM_036510144.1"; product "filamin-A isoform X2"; protein_id "XP_036366037.1"; exon_number "5";
NC_043012.1	Gnomon	CDS	55701349	55701446	.	-	2	gene_id "LOC115220251"; db_xref "GeneID:115220251"; gbkey "CDS"; gene "LOC115220251"; ID ""; gene_name "LOC115220251"; transcript_id "XM_036510144.1"; product "filamin-A isoform X2"; protein_id "XP_036366037.1"; exon_number "4";
NC_043012.1	Gnomon	CDS	55702245	55702496	.	-	2	gene_id "LOC115220251"; db_xref "GeneID:115220251"; gbkey "CDS"; gene "LOC115220251"; ID ""; gene_name "LOC115220251"; transcript_id "XM_036510144.1"; product "filamin-A isoform X2"; protein_id "XP_036366037.1"; exon_number "3";
NC_043012.1	Gnomon	CDS	55732958	55733312	.	-	0	gene_id "LOC115220251"; db_xref "GeneID:115220251"; gbkey "CDS"; gene "LOC115220251"; ID ""; gene_name "LOC115220251"; transcript_id "XM_036510144.1"; product "filamin-A isoform X2"; protein_id "XP_036366037.1"; exon_number "2";
NC_043012.1	Gnomon	exon	55633559	55634728	.	-	.	gene_id "LOC115220251"; db_xref "GeneID:115220251"; gbkey "mRNA"; gene "LOC115220251"; ID ""; gene_name "LOC115220251"; transcript_id "XM_036510144.1"; product "filamin-A, transcript variant X2"; exon_number "41"; model_evidence "Supporting evidence includes similarity to: 21 Proteins, and 100% coverage of the annotated genomic feature by RNAseq alignments, including 28 samples with support for all annotated introns";
NC_043012.1	Gnomon	exon	55636080	55636277	.	-	.	gene_id "LOC115220251"; db_xref "GeneID:115220251"; gbkey "mRNA"; gene "LOC115220251"; ID ""; gene_name "LOC115220251"; transcript_id "XM_036510144.1"; product "filamin-A, transcript variant X2"; exon_number "40"; model_evidence "Supporting evidence includes similarity to: 21 Proteins, and 100% coverage of the annotated genomic feature by RNAseq alignments, including 28 samples with support for all annotated introns";
NC_043012.1	Gnomon	exon	55638119	55638334	.	-	.	gene_id "LOC115220251"; db_xref "GeneID:115220251"; gbkey "mRNA"; gene "LOC115220251"; ID ""; gene_name "LOC115220251"; transcript_id "XM_036510144.1"; product "filamin-A, transcript variant X2"; exon_number "39"; model_evidence "Supporting evidence includes similarity to: 21 Proteins, and 100% coverage of the annotated genomic feature by RNAseq alignments, including 28 samples with support for all annotated introns";
NC_043012.1	Gnomon	exon	55639712	55639882	.	-	.	gene_id "LOC115220251"; db_xref "GeneID:115220251"; gbkey "mRNA"; gene "LOC115220251"; ID ""; gene_name "LOC115220251"; transcript_id "XM_036510144.1"; product "filamin-A, transcript variant X2"; exon_number "38"; model_evidence "Supporting evidence includes similarity to: 21 Proteins, and 100% coverage of the annotated genomic feature by RNAseq alignments, including 28 samples with support for all annotated introns";
NC_043012.1	Gnomon	exon	55647506	55647623	.	-	.	gene_id "LOC115220251"; db_xref "GeneID:115220251"; gbkey "mRNA"; gene "LOC115220251"; ID ""; gene_name "LOC115220251"; transcript_id "XM_036510144.1"; product "filamin-A, transcript variant X2"; exon_number "37"; model_evidence "Supporting evidence includes similarity to: 21 Proteins, and 100% coverage of the annotated genomic feature by RNAseq alignments, including 28 samples with support for all annotated introns";
NC_043012.1	Gnomon	exon	55648864	55648994	.	-	.	gene_id "LOC115220251"; db_xref "GeneID:115220251"; gbkey "mRNA"; gene "LOC115220251"; ID ""; gene_name "LOC115220251"; transcript_id "XM_036510144.1"; product "filamin-A, transcript variant X2"; exon_number "36"; model_evidence "Supporting evidence includes similarity to: 21 Proteins, and 100% coverage of the annotated genomic feature by RNAseq alignments, including 28 samples with support for all annotated introns";
NC_043012.1	Gnomon	exon	55649140	55649277	.	-	.	gene_id "LOC115220251"; db_xref "GeneID:115220251"; gbkey "mRNA"; gene "LOC115220251"; ID ""; gene_name "LOC115220251"; transcript_id "XM_036510144.1"; product "filamin-A, transcript variant X2"; exon_number "35"; model_evidence "Supporting evidence includes similarity to: 21 Proteins, and 100% coverage of the annotated genomic feature by RNAseq alignments, including 28 samples with support for all annotated introns";
NC_043012.1	Gnomon	exon	55649518	55649619	.	-	.	gene_id "LOC115220251"; db_xref "GeneID:115220251"; gbkey "mRNA"; gene "LOC115220251"; ID ""; gene_name "LOC115220251"; transcript_id "XM_036510144.1"; product "filamin-A, transcript variant X2"; exon_number "34"; model_evidence "Supporting evidence includes similarity to: 21 Proteins, and 100% coverage of the annotated genomic feature by RNAseq alignments, including 28 samples with support for all annotated introns";
NC_043012.1	Gnomon	exon	55649771	55649935	.	-	.	gene_id "LOC115220251"; db_xref "GeneID:115220251"; gbkey "mRNA"; gene "LOC115220251"; ID ""; gene_name "LOC115220251"; transcript_id "XM_036510144.1"; product "filamin-A, transcript variant X2"; exon_number "33"; model_evidence "Supporting evidence includes similarity to: 21 Proteins, and 100% coverage of the annotated genomic feature by RNAseq alignments, including 28 samples with support for all annotated introns";
NC_043012.1	Gnomon	exon	55659732	55659860	.	-	.	gene_id "LOC115220251"; db_xref "GeneID:115220251"; gbkey "mRNA"; gene "LOC115220251"; ID ""; gene_name "LOC115220251"; transcript_id "XM_036510144.1"; product "filamin-A, transcript variant X2"; exon_number "32"; model_evidence "Supporting evidence includes similarity to: 21 Proteins, and 100% coverage of the annotated genomic feature by RNAseq alignments, including 28 samples with support for all annotated introns";
NC_043012.1	Gnomon	exon	55660795	55660947	.	-	.	gene_id "LOC115220251"; db_xref "GeneID:115220251"; gbkey "mRNA"; gene "LOC115220251"; ID ""; gene_name "LOC115220251"; transcript_id "XM_036510144.1"; product "filamin-A, transcript variant X2"; exon_number "31"; model_evidence "Supporting evidence includes similarity to: 21 Proteins, and 100% coverage of the annotated genomic feature by RNAseq alignments, including 28 samples with support for all annotated introns";
NC_043012.1	Gnomon	exon	55661878	55662081	.	-	.	gene_id "LOC115220251"; db_xref "GeneID:115220251"; gbkey "mRNA"; gene "LOC115220251"; ID ""; gene_name "LOC115220251"; transcript_id "XM_036510144.1"; product "filamin-A, transcript variant X2"; exon_number "30"; model_evidence "Supporting evidence includes similarity to: 21 Proteins, and 100% coverage of the annotated genomic feature by RNAseq alignments, including 28 samples with support for all annotated introns";
NC_043012.1	Gnomon	exon	55662524	55662685	.	-	.	gene_id "LOC115220251"; db_xref "GeneID:115220251"; gbkey "mRNA"; gene "LOC115220251"; ID ""; gene_name "LOC115220251"; transcript_id "XM_036510144.1"; product "filamin-A, transcript variant X2"; exon_number "29"; model_evidence "Supporting evidence includes similarity to: 21 Proteins, and 100% coverage of the annotated genomic feature by RNAseq alignments, including 28 samples with support for all annotated introns";
NC_043012.1	Gnomon	exon	55663426	55663599	.	-	.	gene_id "LOC115220251"; db_xref "GeneID:115220251"; gbkey "mRNA"; gene "LOC115220251"; ID ""; gene_name "LOC115220251"; transcript_id "XM_036510144.1"; product "filamin-A, transcript variant X2"; exon_number "28"; model_evidence "Supporting evidence includes similarity to: 21 Proteins, and 100% coverage of the annotated genomic feature by RNAseq alignments, including 28 samples with support for all annotated introns";
NC_043012.1	Gnomon	exon	55664855	55664983	.	-	.	gene_id "LOC115220251"; db_xref "GeneID:115220251"; gbkey "mRNA"; gene "LOC115220251"; ID ""; gene_name "LOC115220251"; transcript_id "XM_036510144.1"; product "filamin-A, transcript variant X2"; exon_number "27"; model_evidence "Supporting evidence includes similarity to: 21 Proteins, and 100% coverage of the annotated genomic feature by RNAseq alignments, including 28 samples with support for all annotated introns";
NC_043012.1	Gnomon	exon	55665559	55665699	.	-	.	gene_id "LOC115220251"; db_xref "GeneID:115220251"; gbkey "mRNA"; gene "LOC115220251"; ID ""; gene_name "LOC115220251"; transcript_id "XM_036510144.1"; product "filamin-A, transcript variant X2"; exon_number "26"; model_evidence "Supporting evidence includes similarity to: 21 Proteins, and 100% coverage of the annotated genomic feature by RNAseq alignments, including 28 samples with support for all annotated introns";
NC_043012.1	Gnomon	exon	55666345	55666456	.	-	.	gene_id "LOC115220251"; db_xref "GeneID:115220251"; gbkey "mRNA"; gene "LOC115220251"; ID ""; gene_name "LOC115220251"; transcript_id "XM_036510144.1"; product "filamin-A, transcript variant X2"; exon_number "25"; model_evidence "Supporting evidence includes similarity to: 21 Proteins, and 100% coverage of the annotated genomic feature by RNAseq alignments, including 28 samples with support for all annotated introns";
NC_043012.1	Gnomon	exon	55668534	55668554	.	-	.	gene_id "LOC115220251"; db_xref "GeneID:115220251"; gbkey "mRNA"; gene "LOC115220251"; ID ""; gene_name "LOC115220251"; transcript_id "XM_036510144.1"; product "filamin-A, transcript variant X2"; exon_number "24"; model_evidence "Supporting evidence includes similarity to: 21 Proteins, and 100% coverage of the annotated genomic feature by RNAseq alignments, including 28 samples with support for all annotated introns";
NC_043012.1	Gnomon	exon	55669211	55669258	.	-	.	gene_id "LOC115220251"; db_xref "GeneID:115220251"; gbkey "mRNA"; gene "LOC115220251"; ID ""; gene_name "LOC115220251"; transcript_id "XM_036510144.1"; product "filamin-A, transcript variant X2"; exon_number "23"; model_evidence "Supporting evidence includes similarity to: 21 Proteins, and 100% coverage of the annotated genomic feature by RNAseq alignments, including 28 samples with support for all annotated introns";
NC_043012.1	Gnomon	exon	55673139	55673383	.	-	.	gene_id "LOC115220251"; db_xref "GeneID:115220251"; gbkey "mRNA"; gene "LOC115220251"; ID ""; gene_name "LOC115220251"; transcript_id "XM_036510144.1"; product "filamin-A, transcript variant X2"; exon_number "22"; model_evidence "Supporting evidence includes similarity to: 21 Proteins, and 100% coverage of the annotated genomic feature by RNAseq alignments, including 28 samples with support for all annotated introns";
NC_043012.1	Gnomon	exon	55674573	55674762	.	-	.	gene_id "LOC115220251"; db_xref "GeneID:115220251"; gbkey "mRNA"; gene "LOC115220251"; ID ""; gene_name "LOC115220251"; transcript_id "XM_036510144.1"; product "filamin-A, transcript variant X2"; exon_number "21"; model_evidence "Supporting evidence includes similarity to: 21 Proteins, and 100% coverage of the annotated genomic feature by RNAseq alignments, including 28 samples with support for all annotated introns";
NC_043012.1	Gnomon	exon	55675404	55675554	.	-	.	gene_id "LOC115220251"; db_xref "GeneID:115220251"; gbkey "mRNA"; gene "LOC115220251"; ID ""; gene_name "LOC115220251"; transcript_id "XM_036510144.1"; product "filamin-A, transcript variant X2"; exon_number "20"; model_evidence "Supporting evidence includes similarity to: 21 Proteins, and 100% coverage of the annotated genomic feature by RNAseq alignments, including 28 samples with support for all annotated introns";
NC_043012.1	Gnomon	exon	55676186	55676306	.	-	.	gene_id "LOC115220251"; db_xref "GeneID:115220251"; gbkey "mRNA"; gene "LOC115220251"; ID ""; gene_name "LOC115220251"; transcript_id "XM_036510144.1"; product "filamin-A, transcript variant X2"; exon_number "19"; model_evidence "Supporting evidence includes similarity to: 21 Proteins, and 100% coverage of the annotated genomic feature by RNAseq alignments, including 28 samples with support for all annotated introns";
NC_043012.1	Gnomon	exon	55677193	55677366	.	-	.	gene_id "LOC115220251"; db_xref "GeneID:115220251"; gbkey "mRNA"; gene "LOC115220251"; ID ""; gene_name "LOC115220251"; transcript_id "XM_036510144.1"; product "filamin-A, transcript variant X2"; exon_number "18"; model_evidence "Supporting evidence includes similarity to: 21 Proteins, and 100% coverage of the annotated genomic feature by RNAseq alignments, including 28 samples with support for all annotated introns";
NC_043012.1	Gnomon	exon	55678274	55678486	.	-	.	gene_id "LOC115220251"; db_xref "GeneID:115220251"; gbkey "mRNA"; gene "LOC115220251"; ID ""; gene_name "LOC115220251"; transcript_id "XM_036510144.1"; product "filamin-A, transcript variant X2"; exon_number "17"; model_evidence "Supporting evidence includes similarity to: 21 Proteins, and 100% coverage of the annotated genomic feature by RNAseq alignments, including 28 samples with support for all annotated introns";
NC_043012.1	Gnomon	exon	55679643	55679753	.	-	.	gene_id "LOC115220251"; db_xref "GeneID:115220251"; gbkey "mRNA"; gene "LOC115220251"; ID ""; gene_name "LOC115220251"; transcript_id "XM_036510144.1"; product "filamin-A, transcript variant X2"; exon_number "16"; model_evidence "Supporting evidence includes similarity to: 21 Proteins, and 100% coverage of the annotated genomic feature by RNAseq alignments, including 28 samples with support for all annotated introns";
NC_043012.1	Gnomon	exon	55681194	55681367	.	-	.	gene_id "LOC115220251"; db_xref "GeneID:115220251"; gbkey "mRNA"; gene "LOC115220251"; ID ""; gene_name "LOC115220251"; transcript_id "XM_036510144.1"; product "filamin-A, transcript variant X2"; exon_number "15"; model_evidence "Supporting evidence includes similarity to: 21 Proteins, and 100% coverage of the annotated genomic feature by RNAseq alignments, including 28 samples with support for all annotated introns";
NC_043012.1	Gnomon	exon	55686017	55686586	.	-	.	gene_id "LOC115220251"; db_xref "GeneID:115220251"; gbkey "mRNA"; gene "LOC115220251"; ID ""; gene_name "LOC115220251"; transcript_id "XM_036510144.1"; product "filamin-A, transcript variant X2"; exon_number "14"; model_evidence "Supporting evidence includes similarity to: 21 Proteins, and 100% coverage of the annotated genomic feature by RNAseq alignments, including 28 samples with support for all annotated introns";
NC_043012.1	Gnomon	exon	55687169	55687393	.	-	.	gene_id "LOC115220251"; db_xref "GeneID:115220251"; gbkey "mRNA"; gene "LOC115220251"; ID ""; gene_name "LOC115220251"; transcript_id "XM_036510144.1"; product "filamin-A, transcript variant X2"; exon_number "13"; model_evidence "Supporting evidence includes similarity to: 21 Proteins, and 100% coverage of the annotated genomic feature by RNAseq alignments, including 28 samples with support for all annotated introns";
NC_043012.1	Gnomon	exon	55688836	55688947	.	-	.	gene_id "LOC115220251"; db_xref "GeneID:115220251"; gbkey "mRNA"; gene "LOC115220251"; ID ""; gene_name "LOC115220251"; transcript_id "XM_036510144.1"; product "filamin-A, transcript variant X2"; exon_number "12"; model_evidence "Supporting evidence includes similarity to: 21 Proteins, and 100% coverage of the annotated genomic feature by RNAseq alignments, including 28 samples with support for all annotated introns";
NC_043012.1	Gnomon	exon	55691003	55691260	.	-	.	gene_id "LOC115220251"; db_xref "GeneID:115220251"; gbkey "mRNA"; gene "LOC115220251"; ID ""; gene_name "LOC115220251"; transcript_id "XM_036510144.1"; product "filamin-A, transcript variant X2"; exon_number "11"; model_evidence "Supporting evidence includes similarity to: 21 Proteins, and 100% coverage of the annotated genomic feature by RNAseq alignments, including 28 samples with support for all annotated introns";
NC_043012.1	Gnomon	exon	55692712	55692905	.	-	.	gene_id "LOC115220251"; db_xref "GeneID:115220251"; gbkey "mRNA"; gene "LOC115220251"; ID ""; gene_name "LOC115220251"; transcript_id "XM_036510144.1"; product "filamin-A, transcript variant X2"; exon_number "10"; model_evidence "Supporting evidence includes similarity to: 21 Proteins, and 100% coverage of the annotated genomic feature by RNAseq alignments, including 28 samples with support for all annotated introns";
NC_043012.1	Gnomon	exon	55694465	55694722	.	-	.	gene_id "LOC115220251"; db_xref "GeneID:115220251"; gbkey "mRNA"; gene "LOC115220251"; ID ""; gene_name "LOC115220251"; transcript_id "XM_036510144.1"; product "filamin-A, transcript variant X2"; exon_number "9"; model_evidence "Supporting evidence includes similarity to: 21 Proteins, and 100% coverage of the annotated genomic feature by RNAseq alignments, including 28 samples with support for all annotated introns";
NC_043012.1	Gnomon	exon	55695659	55695796	.	-	.	gene_id "LOC115220251"; db_xref "GeneID:115220251"; gbkey "mRNA"; gene "LOC115220251"; ID ""; gene_name "LOC115220251"; transcript_id "XM_036510144.1"; product "filamin-A, transcript variant X2"; exon_number "8"; model_evidence "Supporting evidence includes similarity to: 21 Proteins, and 100% coverage of the annotated genomic feature by RNAseq alignments, including 28 samples with support for all annotated introns";
NC_043012.1	Gnomon	exon	55695935	55696135	.	-	.	gene_id "LOC115220251"; db_xref "GeneID:115220251"; gbkey "mRNA"; gene "LOC115220251"; ID ""; gene_name "LOC115220251"; transcript_id "XM_036510144.1"; product "filamin-A, transcript variant X2"; exon_number "7"; model_evidence "Supporting evidence includes similarity to: 21 Proteins, and 100% coverage of the annotated genomic feature by RNAseq alignments, including 28 samples with support for all annotated introns";
NC_043012.1	Gnomon	exon	55696366	55696603	.	-	.	gene_id "LOC115220251"; db_xref "GeneID:115220251"; gbkey "mRNA"; gene "LOC115220251"; ID ""; gene_name "LOC115220251"; transcript_id "XM_036510144.1"; product "filamin-A, transcript variant X2"; exon_number "6"; model_evidence "Supporting evidence includes similarity to: 21 Proteins, and 100% coverage of the annotated genomic feature by RNAseq alignments, including 28 samples with support for all annotated introns";
NC_043012.1	Gnomon	exon	55697488	55697754	.	-	.	gene_id "LOC115220251"; db_xref "GeneID:115220251"; gbkey "mRNA"; gene "LOC115220251"; ID ""; gene_name "LOC115220251"; transcript_id "XM_036510144.1"; product "filamin-A, transcript variant X2"; exon_number "5"; model_evidence "Supporting evidence includes similarity to: 21 Proteins, and 100% coverage of the annotated genomic feature by RNAseq alignments, including 28 samples with support for all annotated introns";
NC_043012.1	Gnomon	exon	55701349	55701446	.	-	.	gene_id "LOC115220251"; db_xref "GeneID:115220251"; gbkey "mRNA"; gene "LOC115220251"; ID ""; gene_name "LOC115220251"; transcript_id "XM_036510144.1"; product "filamin-A, transcript variant X2"; exon_number "4"; model_evidence "Supporting evidence includes similarity to: 21 Proteins, and 100% coverage of the annotated genomic feature by RNAseq alignments, including 28 samples with support for all annotated introns";
NC_043012.1	Gnomon	exon	55702245	55702496	.	-	.	gene_id "LOC115220251"; db_xref "GeneID:115220251"; gbkey "mRNA"; gene "LOC115220251"; ID ""; gene_name "LOC115220251"; transcript_id "XM_036510144.1"; product "filamin-A, transcript variant X2"; exon_number "3"; model_evidence "Supporting evidence includes similarity to: 21 Proteins, and 100% coverage of the annotated genomic feature by RNAseq alignments, including 28 samples with support for all annotated introns";
NC_043012.1	Gnomon	exon	55732958	55733530	.	-	.	gene_id "LOC115220251"; db_xref "GeneID:115220251"; gbkey "mRNA"; gene "LOC115220251"; ID ""; gene_name "LOC115220251"; transcript_id "XM_036510144.1"; product "filamin-A, transcript variant X2"; exon_number "2"; model_evidence "Supporting evidence includes similarity to: 21 Proteins, and 100% coverage of the annotated genomic feature by RNAseq alignments, including 28 samples with support for all annotated introns";
NC_043012.1	Gnomon	exon	55779789	55779942	.	-	.	gene_id "LOC115220251"; db_xref "GeneID:115220251"; gbkey "mRNA"; gene "LOC115220251"; ID ""; gene_name "LOC115220251"; transcript_id "XM_036510144.1"; product "filamin-A, transcript variant X2"; exon_number "1"; model_evidence "Supporting evidence includes similarity to: 21 Proteins, and 100% coverage of the annotated genomic feature by RNAseq alignments, including 28 samples with support for all annotated introns";
NC_043012.1	Gnomon	start_codon	55733310	55733312	.	-	0	gene_id "LOC115220251"; db_xref "GeneID:115220251"; gbkey "CDS"; gene "LOC115220251"; ID ""; gene_name "LOC115220251"; transcript_id "XM_036510144.1"; product "filamin-A isoform X2"; protein_id "XP_036366037.1"; exon_number "2";
NC_043012.1	Gnomon	stop_codon	55634541	55634543	.	-	0	gene_id "LOC115220251"; db_xref "GeneID:115220251"; gbkey "CDS"; gene "LOC115220251"; ID ""; gene_name "LOC115220251"; transcript_id "XM_036510144.1"; product "filamin-A isoform X2"; protein_id "XP_036366037.1"; exon_number "41";
NC_043012.1	Gnomon	gene	27251231	27472427	.	-	.	gene_id "LOC115220253"; db_xref "GeneID:115220253"; gbkey "Gene"; gene "LOC115220253"; gene_biotype "protein_coding"; ID ""; gene_name "LOC115220253";
NC_043012.1	PBRI~FLAMseq~Covext	transcript	27251231	27424480	.	-	.	gene_id "LOC115220253"; ID ""; gene_name "LOC115220253"; transcript_id "Covext~FLAMseq_ext~G45273.4"; uniq_trans_id "G45273.4"; three_prime_ext "11";
NC_043012.1	Covext	exon	27251329	27253936	.	-	.	gene_id "LOC115220253"; ID ""; gene_name "LOC115220253"; transcript_id "Covext~FLAMseq_ext~G45273.4"; exon_number "8"; uniq_trans_id "G45273.4";
NC_043012.1	Covext	exon	27254061	27254230	.	-	.	gene_id "LOC115220253"; ID ""; gene_name "LOC115220253"; transcript_id "Covext~FLAMseq_ext~G45273.4"; exon_number "7"; uniq_trans_id "G45273.4";
NC_043012.1	Covext	exon	27279764	27279831	.	-	.	gene_id "LOC115220253"; ID ""; gene_name "LOC115220253"; transcript_id "Covext~FLAMseq_ext~G45273.4"; exon_number "6"; uniq_trans_id "G45273.4";
NC_043012.1	Covext	exon	27338459	27338528	.	-	.	gene_id "LOC115220253"; ID ""; gene_name "LOC115220253"; transcript_id "Covext~FLAMseq_ext~G45273.4"; exon_number "5"; uniq_trans_id "G45273.4";
NC_043012.1	Covext	exon	27342939	27343026	.	-	.	gene_id "LOC115220253"; ID ""; gene_name "LOC115220253"; transcript_id "Covext~FLAMseq_ext~G45273.4"; exon_number "4"; uniq_trans_id "G45273.4";
NC_043012.1	Covext	exon	27358627	27358751	.	-	.	gene_id "LOC115220253"; ID ""; gene_name "LOC115220253"; transcript_id "Covext~FLAMseq_ext~G45273.4"; exon_number "3"; uniq_trans_id "G45273.4";
NC_043012.1	Covext	exon	27358845	27358959	.	-	.	gene_id "LOC115220253"; ID ""; gene_name "LOC115220253"; transcript_id "Covext~FLAMseq_ext~G45273.4"; exon_number "2"; uniq_trans_id "G45273.4";
NC_043012.1	Covext	exon	27424417	27424480	.	-	.	gene_id "LOC115220253"; ID ""; gene_name "LOC115220253"; transcript_id "Covext~FLAMseq_ext~G45273.4"; exon_number "1"; uniq_trans_id "G45273.4";
NC_043012.1	Covext	exon	27251318	27253936	.	-	.	gene_id "LOC115220253"; ID ""; gene_name "LOC115220253"; transcript_id "Covext~FLAMseq_ext~G45273.4"; exon_number "8"; uniq_trans_id "G45273.4"; three_prime_ext "11";
NC_043012.1	Covext	exon	27251231	27253936	.	-	.	gene_id "LOC115220253"; ID ""; gene_name "LOC115220253"; transcript_id "Covext~FLAMseq_ext~G45273.4"; exon_number "8"; uniq_trans_id "G45273.4"; three_prime_ext "87";
NC_043012.1	PBRI~FLAMseq	transcript	27251318	27424480	.	-	.	gene_id "LOC115220253"; ID ""; gene_name "LOC115220253"; transcript_id "FLAMseq_ext~G45273.4"; uniq_trans_id "G45273.4"; three_prime_ext "11";
NC_043012.1	PBRI~FLAMseq	exon	27251329	27253936	.	-	.	gene_id "LOC115220253"; ID ""; gene_name "LOC115220253"; transcript_id "FLAMseq_ext~G45273.4"; exon_number "8"; uniq_trans_id "G45273.4";
NC_043012.1	PBRI~FLAMseq	exon	27254061	27254230	.	-	.	gene_id "LOC115220253"; ID ""; gene_name "LOC115220253"; transcript_id "FLAMseq_ext~G45273.4"; exon_number "7"; uniq_trans_id "G45273.4";
NC_043012.1	PBRI~FLAMseq	exon	27279764	27279831	.	-	.	gene_id "LOC115220253"; ID ""; gene_name "LOC115220253"; transcript_id "FLAMseq_ext~G45273.4"; exon_number "6"; uniq_trans_id "G45273.4";
NC_043012.1	PBRI~FLAMseq	exon	27338459	27338528	.	-	.	gene_id "LOC115220253"; ID ""; gene_name "LOC115220253"; transcript_id "FLAMseq_ext~G45273.4"; exon_number "5"; uniq_trans_id "G45273.4";
NC_043012.1	PBRI~FLAMseq	exon	27342939	27343026	.	-	.	gene_id "LOC115220253"; ID ""; gene_name "LOC115220253"; transcript_id "FLAMseq_ext~G45273.4"; exon_number "4"; uniq_trans_id "G45273.4";
NC_043012.1	PBRI~FLAMseq	exon	27358627	27358751	.	-	.	gene_id "LOC115220253"; ID ""; gene_name "LOC115220253"; transcript_id "FLAMseq_ext~G45273.4"; exon_number "3"; uniq_trans_id "G45273.4";
NC_043012.1	PBRI~FLAMseq	exon	27358845	27358959	.	-	.	gene_id "LOC115220253"; ID ""; gene_name "LOC115220253"; transcript_id "FLAMseq_ext~G45273.4"; exon_number "2"; uniq_trans_id "G45273.4";
NC_043012.1	PBRI~FLAMseq	exon	27424417	27424480	.	-	.	gene_id "LOC115220253"; ID ""; gene_name "LOC115220253"; transcript_id "FLAMseq_ext~G45273.4"; exon_number "1"; uniq_trans_id "G45273.4";
NC_043012.1	PBRI~FLAMseq	exon	27251318	27253936	.	-	.	gene_id "LOC115220253"; ID ""; gene_name "LOC115220253"; transcript_id "FLAMseq_ext~G45273.4"; exon_number "8"; uniq_trans_id "G45273.4"; three_prime_ext "11";
NC_043012.1	PBRI	transcript	27252798	27342982	.	-	.	gene_id "LOC115220253"; ID ""; gene_name "LOC115220253"; transcript_id "G45273.10"; uniq_trans_id "G45273.10";
NC_043012.1	PBRI	exon	27252798	27253936	.	-	.	gene_id "LOC115220253"; ID ""; gene_name "LOC115220253"; transcript_id "G45273.10"; exon_number "5"; uniq_trans_id "G45273.10";
NC_043012.1	PBRI	exon	27254061	27254230	.	-	.	gene_id "LOC115220253"; ID ""; gene_name "LOC115220253"; transcript_id "G45273.10"; exon_number "4"; uniq_trans_id "G45273.10";
NC_043012.1	PBRI	exon	27279764	27279831	.	-	.	gene_id "LOC115220253"; ID ""; gene_name "LOC115220253"; transcript_id "G45273.10"; exon_number "3"; uniq_trans_id "G45273.10";
NC_043012.1	PBRI	exon	27338459	27338528	.	-	.	gene_id "LOC115220253"; ID ""; gene_name "LOC115220253"; transcript_id "G45273.10"; exon_number "2"; uniq_trans_id "G45273.10";
NC_043012.1	PBRI	exon	27342939	27342982	.	-	.	gene_id "LOC115220253"; ID ""; gene_name "LOC115220253"; transcript_id "G45273.10"; exon_number "1"; uniq_trans_id "G45273.10";
NC_043012.1	PBRI	transcript	27251329	27424480	.	-	.	gene_id "LOC115220253"; ID ""; gene_name "LOC115220253"; transcript_id "G45273.4"; uniq_trans_id "G45273.4";
NC_043012.1	PBRI	exon	27251329	27253936	.	-	.	gene_id "LOC115220253"; ID ""; gene_name "LOC115220253"; transcript_id "G45273.4"; exon_number "8"; uniq_trans_id "G45273.4";
NC_043012.1	PBRI	exon	27254061	27254230	.	-	.	gene_id "LOC115220253"; ID ""; gene_name "LOC115220253"; transcript_id "G45273.4"; exon_number "7"; uniq_trans_id "G45273.4";
NC_043012.1	PBRI	exon	27279764	27279831	.	-	.	gene_id "LOC115220253"; ID ""; gene_name "LOC115220253"; transcript_id "G45273.4"; exon_number "6"; uniq_trans_id "G45273.4";
NC_043012.1	PBRI	exon	27338459	27338528	.	-	.	gene_id "LOC115220253"; ID ""; gene_name "LOC115220253"; transcript_id "G45273.4"; exon_number "5"; uniq_trans_id "G45273.4";
NC_043012.1	PBRI	exon	27342939	27343026	.	-	.	gene_id "LOC115220253"; ID ""; gene_name "LOC115220253"; transcript_id "G45273.4"; exon_number "4"; uniq_trans_id "G45273.4";
NC_043012.1	PBRI	exon	27358627	27358751	.	-	.	gene_id "LOC115220253"; ID ""; gene_name "LOC115220253"; transcript_id "G45273.4"; exon_number "3"; uniq_trans_id "G45273.4";
NC_043012.1	PBRI	exon	27358845	27358959	.	-	.	gene_id "LOC115220253"; ID ""; gene_name "LOC115220253"; transcript_id "G45273.4"; exon_number "2"; uniq_trans_id "G45273.4";
NC_043012.1	PBRI	exon	27424417	27424480	.	-	.	gene_id "LOC115220253"; ID ""; gene_name "LOC115220253"; transcript_id "G45273.4"; exon_number "1"; uniq_trans_id "G45273.4";
NC_043012.1	PBRI	transcript	27252404	27471425	.	-	.	gene_id "LOC115220253"; ID ""; gene_name "LOC115220253"; transcript_id "G45273.8"; uniq_trans_id "G45273.8";
NC_043012.1	PBRI	exon	27252404	27253936	.	-	.	gene_id "LOC115220253"; ID ""; gene_name "LOC115220253"; transcript_id "G45273.8"; exon_number "11"; uniq_trans_id "G45273.8";
NC_043012.1	PBRI	exon	27254061	27254230	.	-	.	gene_id "LOC115220253"; ID ""; gene_name "LOC115220253"; transcript_id "G45273.8"; exon_number "10"; uniq_trans_id "G45273.8";
NC_043012.1	PBRI	exon	27279764	27279831	.	-	.	gene_id "LOC115220253"; ID ""; gene_name "LOC115220253"; transcript_id "G45273.8"; exon_number "9"; uniq_trans_id "G45273.8";
NC_043012.1	PBRI	exon	27338459	27338528	.	-	.	gene_id "LOC115220253"; ID ""; gene_name "LOC115220253"; transcript_id "G45273.8"; exon_number "8"; uniq_trans_id "G45273.8";
NC_043012.1	PBRI	exon	27342939	27343026	.	-	.	gene_id "LOC115220253"; ID ""; gene_name "LOC115220253"; transcript_id "G45273.8"; exon_number "7"; uniq_trans_id "G45273.8";
NC_043012.1	PBRI	exon	27358627	27358751	.	-	.	gene_id "LOC115220253"; ID ""; gene_name "LOC115220253"; transcript_id "G45273.8"; exon_number "6"; uniq_trans_id "G45273.8";
NC_043012.1	PBRI	exon	27358845	27358959	.	-	.	gene_id "LOC115220253"; ID ""; gene_name "LOC115220253"; transcript_id "G45273.8"; exon_number "5"; uniq_trans_id "G45273.8";
NC_043012.1	PBRI	exon	27424417	27424521	.	-	.	gene_id "LOC115220253"; ID ""; gene_name "LOC115220253"; transcript_id "G45273.8"; exon_number "4"; uniq_trans_id "G45273.8";
NC_043012.1	PBRI	exon	27457257	27457350	.	-	.	gene_id "LOC115220253"; ID ""; gene_name "LOC115220253"; transcript_id "G45273.8"; exon_number "3"; uniq_trans_id "G45273.8";
NC_043012.1	PBRI	exon	27469443	27469551	.	-	.	gene_id "LOC115220253"; ID ""; gene_name "LOC115220253"; transcript_id "G45273.8"; exon_number "2"; uniq_trans_id "G45273.8";
NC_043012.1	PBRI	exon	27471328	27471425	.	-	.	gene_id "LOC115220253"; ID ""; gene_name "LOC115220253"; transcript_id "G45273.8"; exon_number "1"; uniq_trans_id "G45273.8";
NC_043012.1	Gnomon	transcript	27252395	27472427	.	-	.	gene_id "LOC115220253"; ID "XM_029790346.2"; gene_name "LOC115220253"; transcript_id "XM_029790346.2";
NC_043012.1	Gnomon	CDS	27253901	27253936	.	-	0	gene_id "LOC115220253"; db_xref "GeneID:115220253"; gbkey "CDS"; gene "LOC115220253"; ID ""; gene_name "LOC115220253"; transcript_id "XM_029790346.2"; product "leucine-rich repeat protein soc-2 homolog"; protein_id "XP_029646206.1"; exon_number "12";
NC_043012.1	Gnomon	CDS	27254061	27254230	.	-	2	gene_id "LOC115220253"; db_xref "GeneID:115220253"; gbkey "CDS"; gene "LOC115220253"; ID ""; gene_name "LOC115220253"; transcript_id "XM_029790346.2"; product "leucine-rich repeat protein soc-2 homolog"; protein_id "XP_029646206.1"; exon_number "11";
NC_043012.1	Gnomon	CDS	27279764	27279831	.	-	1	gene_id "LOC115220253"; db_xref "GeneID:115220253"; gbkey "CDS"; gene "LOC115220253"; ID ""; gene_name "LOC115220253"; transcript_id "XM_029790346.2"; product "leucine-rich repeat protein soc-2 homolog"; protein_id "XP_029646206.1"; exon_number "10";
NC_043012.1	Gnomon	CDS	27338459	27338528	.	-	2	gene_id "LOC115220253"; db_xref "GeneID:115220253"; gbkey "CDS"; gene "LOC115220253"; ID ""; gene_name "LOC115220253"; transcript_id "XM_029790346.2"; product "leucine-rich repeat protein soc-2 homolog"; protein_id "XP_029646206.1"; exon_number "9";
NC_043012.1	Gnomon	CDS	27342939	27343026	.	-	0	gene_id "LOC115220253"; db_xref "GeneID:115220253"; gbkey "CDS"; gene "LOC115220253"; ID ""; gene_name "LOC115220253"; transcript_id "XM_029790346.2"; product "leucine-rich repeat protein soc-2 homolog"; protein_id "XP_029646206.1"; exon_number "8";
NC_043012.1	Gnomon	CDS	27358627	27358751	.	-	2	gene_id "LOC115220253"; db_xref "GeneID:115220253"; gbkey "CDS"; gene "LOC115220253"; ID ""; gene_name "LOC115220253"; transcript_id "XM_029790346.2"; product "leucine-rich repeat protein soc-2 homolog"; protein_id "XP_029646206.1"; exon_number "7";
NC_043012.1	Gnomon	CDS	27358845	27358959	.	-	0	gene_id "LOC115220253"; db_xref "GeneID:115220253"; gbkey "CDS"; gene "LOC115220253"; ID ""; gene_name "LOC115220253"; transcript_id "XM_029790346.2"; product "leucine-rich repeat protein soc-2 homolog"; protein_id "XP_029646206.1"; exon_number "6";
NC_043012.1	Gnomon	CDS	27424417	27424521	.	-	0	gene_id "LOC115220253"; db_xref "GeneID:115220253"; gbkey "CDS"; gene "LOC115220253"; ID ""; gene_name "LOC115220253"; transcript_id "XM_029790346.2"; product "leucine-rich repeat protein soc-2 homolog"; protein_id "XP_029646206.1"; exon_number "5";
NC_043012.1	Gnomon	CDS	27457257	27457350	.	-	1	gene_id "LOC115220253"; db_xref "GeneID:115220253"; gbkey "CDS"; gene "LOC115220253"; ID ""; gene_name "LOC115220253"; transcript_id "XM_029790346.2"; product "leucine-rich repeat protein soc-2 homolog"; protein_id "XP_029646206.1"; exon_number "4";
NC_043012.1	Gnomon	CDS	27469443	27469551	.	-	2	gene_id "LOC115220253"; db_xref "GeneID:115220253"; gbkey "CDS"; gene "LOC115220253"; ID ""; gene_name "LOC115220253"; transcript_id "XM_029790346.2"; product "leucine-rich repeat protein soc-2 homolog"; protein_id "XP_029646206.1"; exon_number "3";
NC_043012.1	Gnomon	CDS	27471328	27471439	.	-	0	gene_id "LOC115220253"; db_xref "GeneID:115220253"; gbkey "CDS"; gene "LOC115220253"; ID ""; gene_name "LOC115220253"; transcript_id "XM_029790346.2"; product "leucine-rich repeat protein soc-2 homolog"; protein_id "XP_029646206.1"; exon_number "2";
NC_043012.1	Gnomon	exon	27252395	27253936	.	-	.	gene_id "LOC115220253"; db_xref "GeneID:115220253"; gbkey "mRNA"; gene "LOC115220253"; ID ""; gene_name "LOC115220253"; transcript_id "XM_029790346.2"; product "leucine-rich repeat protein soc-2 homolog"; exon_number "12"; model_evidence "Supporting evidence includes similarity to: 10 Proteins, and 100% coverage of the annotated genomic feature by RNAseq alignments, including 17 samples with support for all annotated introns";
NC_043012.1	Gnomon	exon	27254061	27254230	.	-	.	gene_id "LOC115220253"; db_xref "GeneID:115220253"; gbkey "mRNA"; gene "LOC115220253"; ID ""; gene_name "LOC115220253"; transcript_id "XM_029790346.2"; product "leucine-rich repeat protein soc-2 homolog"; exon_number "11"; model_evidence "Supporting evidence includes similarity to: 10 Proteins, and 100% coverage of the annotated genomic feature by RNAseq alignments, including 17 samples with support for all annotated introns";
NC_043012.1	Gnomon	exon	27279764	27279831	.	-	.	gene_id "LOC115220253"; db_xref "GeneID:115220253"; gbkey "mRNA"; gene "LOC115220253"; ID ""; gene_name "LOC115220253"; transcript_id "XM_029790346.2"; product "leucine-rich repeat protein soc-2 homolog"; exon_number "10"; model_evidence "Supporting evidence includes similarity to: 10 Proteins, and 100% coverage of the annotated genomic feature by RNAseq alignments, including 17 samples with support for all annotated introns";
NC_043012.1	Gnomon	exon	27338459	27338528	.	-	.	gene_id "LOC115220253"; db_xref "GeneID:115220253"; gbkey "mRNA"; gene "LOC115220253"; ID ""; gene_name "LOC115220253"; transcript_id "XM_029790346.2"; product "leucine-rich repeat protein soc-2 homolog"; exon_number "9"; model_evidence "Supporting evidence includes similarity to: 10 Proteins, and 100% coverage of the annotated genomic feature by RNAseq alignments, including 17 samples with support for all annotated introns";
NC_043012.1	Gnomon	exon	27342939	27343026	.	-	.	gene_id "LOC115220253"; db_xref "GeneID:115220253"; gbkey "mRNA"; gene "LOC115220253"; ID ""; gene_name "LOC115220253"; transcript_id "XM_029790346.2"; product "leucine-rich repeat protein soc-2 homolog"; exon_number "8"; model_evidence "Supporting evidence includes similarity to: 10 Proteins, and 100% coverage of the annotated genomic feature by RNAseq alignments, including 17 samples with support for all annotated introns";
NC_043012.1	Gnomon	exon	27358627	27358751	.	-	.	gene_id "LOC115220253"; db_xref "GeneID:115220253"; gbkey "mRNA"; gene "LOC115220253"; ID ""; gene_name "LOC115220253"; transcript_id "XM_029790346.2"; product "leucine-rich repeat protein soc-2 homolog"; exon_number "7"; model_evidence "Supporting evidence includes similarity to: 10 Proteins, and 100% coverage of the annotated genomic feature by RNAseq alignments, including 17 samples with support for all annotated introns";
NC_043012.1	Gnomon	exon	27358845	27358959	.	-	.	gene_id "LOC115220253"; db_xref "GeneID:115220253"; gbkey "mRNA"; gene "LOC115220253"; ID ""; gene_name "LOC115220253"; transcript_id "XM_029790346.2"; product "leucine-rich repeat protein soc-2 homolog"; exon_number "6"; model_evidence "Supporting evidence includes similarity to: 10 Proteins, and 100% coverage of the annotated genomic feature by RNAseq alignments, including 17 samples with support for all annotated introns";
NC_043012.1	Gnomon	exon	27424417	27424521	.	-	.	gene_id "LOC115220253"; db_xref "GeneID:115220253"; gbkey "mRNA"; gene "LOC115220253"; ID ""; gene_name "LOC115220253"; transcript_id "XM_029790346.2"; product "leucine-rich repeat protein soc-2 homolog"; exon_number "5"; model_evidence "Supporting evidence includes similarity to: 10 Proteins, and 100% coverage of the annotated genomic feature by RNAseq alignments, including 17 samples with support for all annotated introns";
NC_043012.1	Gnomon	exon	27457257	27457350	.	-	.	gene_id "LOC115220253"; db_xref "GeneID:115220253"; gbkey "mRNA"; gene "LOC115220253"; ID ""; gene_name "LOC115220253"; transcript_id "XM_029790346.2"; product "leucine-rich repeat protein soc-2 homolog"; exon_number "4"; model_evidence "Supporting evidence includes similarity to: 10 Proteins, and 100% coverage of the annotated genomic feature by RNAseq alignments, including 17 samples with support for all annotated introns";
NC_043012.1	Gnomon	exon	27469443	27469551	.	-	.	gene_id "LOC115220253"; db_xref "GeneID:115220253"; gbkey "mRNA"; gene "LOC115220253"; ID ""; gene_name "LOC115220253"; transcript_id "XM_029790346.2"; product "leucine-rich repeat protein soc-2 homolog"; exon_number "3"; model_evidence "Supporting evidence includes similarity to: 10 Proteins, and 100% coverage of the annotated genomic feature by RNAseq alignments, including 17 samples with support for all annotated introns";
NC_043012.1	Gnomon	exon	27471328	27471448	.	-	.	gene_id "LOC115220253"; db_xref "GeneID:115220253"; gbkey "mRNA"; gene "LOC115220253"; ID ""; gene_name "LOC115220253"; transcript_id "XM_029790346.2"; product "leucine-rich repeat protein soc-2 homolog"; exon_number "2"; model_evidence "Supporting evidence includes similarity to: 10 Proteins, and 100% coverage of the annotated genomic feature by RNAseq alignments, including 17 samples with support for all annotated introns";
NC_043012.1	Gnomon	exon	27472409	27472427	.	-	.	gene_id "LOC115220253"; db_xref "GeneID:115220253"; gbkey "mRNA"; gene "LOC115220253"; ID ""; gene_name "LOC115220253"; transcript_id "XM_029790346.2"; product "leucine-rich repeat protein soc-2 homolog"; exon_number "1"; model_evidence "Supporting evidence includes similarity to: 10 Proteins, and 100% coverage of the annotated genomic feature by RNAseq alignments, including 17 samples with support for all annotated introns";
NC_043012.1	Gnomon	start_codon	27471437	27471439	.	-	0	gene_id "LOC115220253"; db_xref "GeneID:115220253"; gbkey "CDS"; gene "LOC115220253"; ID ""; gene_name "LOC115220253"; transcript_id "XM_029790346.2"; product "leucine-rich repeat protein soc-2 homolog"; protein_id "XP_029646206.1"; exon_number "2";
NC_043012.1	Gnomon	stop_codon	27253898	27253900	.	-	0	gene_id "LOC115220253"; db_xref "GeneID:115220253"; gbkey "CDS"; gene "LOC115220253"; ID ""; gene_name "LOC115220253"; transcript_id "XM_029790346.2"; product "leucine-rich repeat protein soc-2 homolog"; protein_id "XP_029646206.1"; exon_number "12";
NC_043012.1	Gnomon	gene	40237473	40261974	.	-	.	gene_id "LOC115220254"; db_xref "GeneID:115220254"; gbkey "Gene"; gene "LOC115220254"; gene_biotype "protein_coding"; ID ""; gene_name "LOC115220254";
NC_043012.1	Gnomon~FLAMseq	transcript	40237473	40261974	.	-	.	gene_id "LOC115220254"; ID "XM_029790347.2"; gene_name "LOC115220254"; transcript_id "FLAMseq_ext~XM_029790347.2"; three_prime_ext "5";
NC_043012.1	Gnomon~FLAMseq	exon	40237478	40241991	.	-	.	gene_id "LOC115220254"; db_xref "GeneID:115220254"; gbkey "mRNA"; gene "LOC115220254"; ID ""; gene_name "LOC115220254"; transcript_id "FLAMseq_ext~XM_029790347.2"; product "SAP30-binding protein, transcript variant X1"; exon_number "11"; model_evidence "Supporting evidence includes similarity to: 1 Protein, and 100% coverage of the annotated genomic feature by RNAseq alignments, including 24 samples with support for all annotated introns";
NC_043012.1	Gnomon~FLAMseq	exon	40242309	40242357	.	-	.	gene_id "LOC115220254"; db_xref "GeneID:115220254"; gbkey "mRNA"; gene "LOC115220254"; ID ""; gene_name "LOC115220254"; transcript_id "FLAMseq_ext~XM_029790347.2"; product "SAP30-binding protein, transcript variant X1"; exon_number "10"; model_evidence "Supporting evidence includes similarity to: 1 Protein, and 100% coverage of the annotated genomic feature by RNAseq alignments, including 24 samples with support for all annotated introns";
NC_043012.1	Gnomon~FLAMseq	exon	40244263	40244321	.	-	.	gene_id "LOC115220254"; db_xref "GeneID:115220254"; gbkey "mRNA"; gene "LOC115220254"; ID ""; gene_name "LOC115220254"; transcript_id "FLAMseq_ext~XM_029790347.2"; product "SAP30-binding protein, transcript variant X1"; exon_number "9"; model_evidence "Supporting evidence includes similarity to: 1 Protein, and 100% coverage of the annotated genomic feature by RNAseq alignments, including 24 samples with support for all annotated introns";
NC_043012.1	Gnomon~FLAMseq	exon	40245377	40245428	.	-	.	gene_id "LOC115220254"; db_xref "GeneID:115220254"; gbkey "mRNA"; gene "LOC115220254"; ID ""; gene_name "LOC115220254"; transcript_id "FLAMseq_ext~XM_029790347.2"; product "SAP30-binding protein, transcript variant X1"; exon_number "8"; model_evidence "Supporting evidence includes similarity to: 1 Protein, and 100% coverage of the annotated genomic feature by RNAseq alignments, including 24 samples with support for all annotated introns";
NC_043012.1	Gnomon~FLAMseq	exon	40246009	40246069	.	-	.	gene_id "LOC115220254"; db_xref "GeneID:115220254"; gbkey "mRNA"; gene "LOC115220254"; ID ""; gene_name "LOC115220254"; transcript_id "FLAMseq_ext~XM_029790347.2"; product "SAP30-binding protein, transcript variant X1"; exon_number "7"; model_evidence "Supporting evidence includes similarity to: 1 Protein, and 100% coverage of the annotated genomic feature by RNAseq alignments, including 24 samples with support for all annotated introns";
NC_043012.1	Gnomon~FLAMseq	exon	40246520	40246611	.	-	.	gene_id "LOC115220254"; db_xref "GeneID:115220254"; gbkey "mRNA"; gene "LOC115220254"; ID ""; gene_name "LOC115220254"; transcript_id "FLAMseq_ext~XM_029790347.2"; product "SAP30-binding protein, transcript variant X1"; exon_number "6"; model_evidence "Supporting evidence includes similarity to: 1 Protein, and 100% coverage of the annotated genomic feature by RNAseq alignments, including 24 samples with support for all annotated introns";
NC_043012.1	Gnomon~FLAMseq	exon	40248218	40248306	.	-	.	gene_id "LOC115220254"; db_xref "GeneID:115220254"; gbkey "mRNA"; gene "LOC115220254"; ID ""; gene_name "LOC115220254"; transcript_id "FLAMseq_ext~XM_029790347.2"; product "SAP30-binding protein, transcript variant X1"; exon_number "5"; model_evidence "Supporting evidence includes similarity to: 1 Protein, and 100% coverage of the annotated genomic feature by RNAseq alignments, including 24 samples with support for all annotated introns";
NC_043012.1	Gnomon~FLAMseq	exon	40250646	40250688	.	-	.	gene_id "LOC115220254"; db_xref "GeneID:115220254"; gbkey "mRNA"; gene "LOC115220254"; ID ""; gene_name "LOC115220254"; transcript_id "FLAMseq_ext~XM_029790347.2"; product "SAP30-binding protein, transcript variant X1"; exon_number "4"; model_evidence "Supporting evidence includes similarity to: 1 Protein, and 100% coverage of the annotated genomic feature by RNAseq alignments, including 24 samples with support for all annotated introns";
NC_043012.1	Gnomon~FLAMseq	exon	40251995	40252089	.	-	.	gene_id "LOC115220254"; db_xref "GeneID:115220254"; gbkey "mRNA"; gene "LOC115220254"; ID ""; gene_name "LOC115220254"; transcript_id "FLAMseq_ext~XM_029790347.2"; product "SAP30-binding protein, transcript variant X1"; exon_number "3"; model_evidence "Supporting evidence includes similarity to: 1 Protein, and 100% coverage of the annotated genomic feature by RNAseq alignments, including 24 samples with support for all annotated introns";
NC_043012.1	Gnomon~FLAMseq	exon	40257248	40257310	.	-	.	gene_id "LOC115220254"; db_xref "GeneID:115220254"; gbkey "mRNA"; gene "LOC115220254"; ID ""; gene_name "LOC115220254"; transcript_id "FLAMseq_ext~XM_029790347.2"; product "SAP30-binding protein, transcript variant X1"; exon_number "2"; model_evidence "Supporting evidence includes similarity to: 1 Protein, and 100% coverage of the annotated genomic feature by RNAseq alignments, including 24 samples with support for all annotated introns";
NC_043012.1	Gnomon~FLAMseq	exon	40261339	40261974	.	-	.	gene_id "LOC115220254"; db_xref "GeneID:115220254"; gbkey "mRNA"; gene "LOC115220254"; ID ""; gene_name "LOC115220254"; transcript_id "FLAMseq_ext~XM_029790347.2"; product "SAP30-binding protein, transcript variant X1"; exon_number "1"; model_evidence "Supporting evidence includes similarity to: 1 Protein, and 100% coverage of the annotated genomic feature by RNAseq alignments, including 24 samples with support for all annotated introns";
NC_043012.1	Gnomon~FLAMseq	exon	40237473	40241991	.	-	.	gene_id "LOC115220254"; db_xref "GeneID:115220254"; gbkey "mRNA"; gene "LOC115220254"; ID ""; gene_name "LOC115220254"; transcript_id "FLAMseq_ext~XM_029790347.2"; product "SAP30-binding protein"; exon_number "11"; model_evidence "Supporting evidence includes similarity to: 1 Protein, and 100% coverage of the annotated genomic feature by RNAseq alignments"; three_prime_ext "5";
NC_043012.1	PBRI	transcript	40237484	40243238	.	-	.	gene_id "LOC115220254"; ID ""; gene_name "LOC115220254"; transcript_id "G45656.9"; uniq_trans_id "G45656.9";
NC_043012.1	PBRI	exon	40237484	40241991	.	-	.	gene_id "LOC115220254"; ID ""; gene_name "LOC115220254"; transcript_id "G45656.9"; exon_number "2"; uniq_trans_id "G45656.9";
NC_043012.1	PBRI	exon	40242309	40243238	.	-	.	gene_id "LOC115220254"; ID ""; gene_name "LOC115220254"; transcript_id "G45656.9"; exon_number "1"; uniq_trans_id "G45656.9";
NC_043012.1	Gnomon	transcript	40237478	40261974	.	-	.	gene_id "LOC115220254"; ID "XM_029790347.2"; gene_name "LOC115220254"; transcript_id "XM_029790347.2";
NC_043012.1	Gnomon	CDS	40241807	40241991	.	-	2	gene_id "LOC115220254"; db_xref "GeneID:115220254"; gbkey "CDS"; gene "LOC115220254"; ID ""; gene_name "LOC115220254"; transcript_id "XM_029790347.2"; product "SAP30-binding protein isoform X1"; protein_id "XP_029646207.1"; exon_number "11";
NC_043012.1	Gnomon	CDS	40242309	40242357	.	-	0	gene_id "LOC115220254"; db_xref "GeneID:115220254"; gbkey "CDS"; gene "LOC115220254"; ID ""; gene_name "LOC115220254"; transcript_id "XM_029790347.2"; product "SAP30-binding protein isoform X1"; protein_id "XP_029646207.1"; exon_number "10";
NC_043012.1	Gnomon	CDS	40244263	40244321	.	-	2	gene_id "LOC115220254"; db_xref "GeneID:115220254"; gbkey "CDS"; gene "LOC115220254"; ID ""; gene_name "LOC115220254"; transcript_id "XM_029790347.2"; product "SAP30-binding protein isoform X1"; protein_id "XP_029646207.1"; exon_number "9";
NC_043012.1	Gnomon	CDS	40245377	40245428	.	-	0	gene_id "LOC115220254"; db_xref "GeneID:115220254"; gbkey "CDS"; gene "LOC115220254"; ID ""; gene_name "LOC115220254"; transcript_id "XM_029790347.2"; product "SAP30-binding protein isoform X1"; protein_id "XP_029646207.1"; exon_number "8";
NC_043012.1	Gnomon	CDS	40246009	40246069	.	-	1	gene_id "LOC115220254"; db_xref "GeneID:115220254"; gbkey "CDS"; gene "LOC115220254"; ID ""; gene_name "LOC115220254"; transcript_id "XM_029790347.2"; product "SAP30-binding protein isoform X1"; protein_id "XP_029646207.1"; exon_number "7";
NC_043012.1	Gnomon	CDS	40246520	40246611	.	-	0	gene_id "LOC115220254"; db_xref "GeneID:115220254"; gbkey "CDS"; gene "LOC115220254"; ID ""; gene_name "LOC115220254"; transcript_id "XM_029790347.2"; product "SAP30-binding protein isoform X1"; protein_id "XP_029646207.1"; exon_number "6";
NC_043012.1	Gnomon	CDS	40248218	40248306	.	-	2	gene_id "LOC115220254"; db_xref "GeneID:115220254"; gbkey "CDS"; gene "LOC115220254"; ID ""; gene_name "LOC115220254"; transcript_id "XM_029790347.2"; product "SAP30-binding protein isoform X1"; protein_id "XP_029646207.1"; exon_number "5";
NC_043012.1	Gnomon	CDS	40250646	40250688	.	-	0	gene_id "LOC115220254"; db_xref "GeneID:115220254"; gbkey "CDS"; gene "LOC115220254"; ID ""; gene_name "LOC115220254"; transcript_id "XM_029790347.2"; product "SAP30-binding protein isoform X1"; protein_id "XP_029646207.1"; exon_number "4";
NC_043012.1	Gnomon	CDS	40251995	40252089	.	-	2	gene_id "LOC115220254"; db_xref "GeneID:115220254"; gbkey "CDS"; gene "LOC115220254"; ID ""; gene_name "LOC115220254"; transcript_id "XM_029790347.2"; product "SAP30-binding protein isoform X1"; protein_id "XP_029646207.1"; exon_number "3";
NC_043012.1	Gnomon	CDS	40257248	40257310	.	-	2	gene_id "LOC115220254"; db_xref "GeneID:115220254"; gbkey "CDS"; gene "LOC115220254"; ID ""; gene_name "LOC115220254"; transcript_id "XM_029790347.2"; product "SAP30-binding protein isoform X1"; protein_id "XP_029646207.1"; exon_number "2";
NC_043012.1	Gnomon	CDS	40261339	40261681	.	-	0	gene_id "LOC115220254"; db_xref "GeneID:115220254"; gbkey "CDS"; gene "LOC115220254"; ID ""; gene_name "LOC115220254"; transcript_id "XM_029790347.2"; product "SAP30-binding protein isoform X1"; protein_id "XP_029646207.1"; exon_number "1";
NC_043012.1	Gnomon	exon	40237478	40241991	.	-	.	gene_id "LOC115220254"; db_xref "GeneID:115220254"; gbkey "mRNA"; gene "LOC115220254"; ID ""; gene_name "LOC115220254"; transcript_id "XM_029790347.2"; product "SAP30-binding protein, transcript variant X1"; exon_number "11"; model_evidence "Supporting evidence includes similarity to: 1 Protein, and 100% coverage of the annotated genomic feature by RNAseq alignments, including 24 samples with support for all annotated introns";
NC_043012.1	Gnomon	exon	40242309	40242357	.	-	.	gene_id "LOC115220254"; db_xref "GeneID:115220254"; gbkey "mRNA"; gene "LOC115220254"; ID ""; gene_name "LOC115220254"; transcript_id "XM_029790347.2"; product "SAP30-binding protein, transcript variant X1"; exon_number "10"; model_evidence "Supporting evidence includes similarity to: 1 Protein, and 100% coverage of the annotated genomic feature by RNAseq alignments, including 24 samples with support for all annotated introns";
NC_043012.1	Gnomon	exon	40244263	40244321	.	-	.	gene_id "LOC115220254"; db_xref "GeneID:115220254"; gbkey "mRNA"; gene "LOC115220254"; ID ""; gene_name "LOC115220254"; transcript_id "XM_029790347.2"; product "SAP30-binding protein, transcript variant X1"; exon_number "9"; model_evidence "Supporting evidence includes similarity to: 1 Protein, and 100% coverage of the annotated genomic feature by RNAseq alignments, including 24 samples with support for all annotated introns";
NC_043012.1	Gnomon	exon	40245377	40245428	.	-	.	gene_id "LOC115220254"; db_xref "GeneID:115220254"; gbkey "mRNA"; gene "LOC115220254"; ID ""; gene_name "LOC115220254"; transcript_id "XM_029790347.2"; product "SAP30-binding protein, transcript variant X1"; exon_number "8"; model_evidence "Supporting evidence includes similarity to: 1 Protein, and 100% coverage of the annotated genomic feature by RNAseq alignments, including 24 samples with support for all annotated introns";
NC_043012.1	Gnomon	exon	40246009	40246069	.	-	.	gene_id "LOC115220254"; db_xref "GeneID:115220254"; gbkey "mRNA"; gene "LOC115220254"; ID ""; gene_name "LOC115220254"; transcript_id "XM_029790347.2"; product "SAP30-binding protein, transcript variant X1"; exon_number "7"; model_evidence "Supporting evidence includes similarity to: 1 Protein, and 100% coverage of the annotated genomic feature by RNAseq alignments, including 24 samples with support for all annotated introns";
NC_043012.1	Gnomon	exon	40246520	40246611	.	-	.	gene_id "LOC115220254"; db_xref "GeneID:115220254"; gbkey "mRNA"; gene "LOC115220254"; ID ""; gene_name "LOC115220254"; transcript_id "XM_029790347.2"; product "SAP30-binding protein, transcript variant X1"; exon_number "6"; model_evidence "Supporting evidence includes similarity to: 1 Protein, and 100% coverage of the annotated genomic feature by RNAseq alignments, including 24 samples with support for all annotated introns";
NC_043012.1	Gnomon	exon	40248218	40248306	.	-	.	gene_id "LOC115220254"; db_xref "GeneID:115220254"; gbkey "mRNA"; gene "LOC115220254"; ID ""; gene_name "LOC115220254"; transcript_id "XM_029790347.2"; product "SAP30-binding protein, transcript variant X1"; exon_number "5"; model_evidence "Supporting evidence includes similarity to: 1 Protein, and 100% coverage of the annotated genomic feature by RNAseq alignments, including 24 samples with support for all annotated introns";
NC_043012.1	Gnomon	exon	40250646	40250688	.	-	.	gene_id "LOC115220254"; db_xref "GeneID:115220254"; gbkey "mRNA"; gene "LOC115220254"; ID ""; gene_name "LOC115220254"; transcript_id "XM_029790347.2"; product "SAP30-binding protein, transcript variant X1"; exon_number "4"; model_evidence "Supporting evidence includes similarity to: 1 Protein, and 100% coverage of the annotated genomic feature by RNAseq alignments, including 24 samples with support for all annotated introns";
NC_043012.1	Gnomon	exon	40251995	40252089	.	-	.	gene_id "LOC115220254"; db_xref "GeneID:115220254"; gbkey "mRNA"; gene "LOC115220254"; ID ""; gene_name "LOC115220254"; transcript_id "XM_029790347.2"; product "SAP30-binding protein, transcript variant X1"; exon_number "3"; model_evidence "Supporting evidence includes similarity to: 1 Protein, and 100% coverage of the annotated genomic feature by RNAseq alignments, including 24 samples with support for all annotated introns";
NC_043012.1	Gnomon	exon	40257248	40257310	.	-	.	gene_id "LOC115220254"; db_xref "GeneID:115220254"; gbkey "mRNA"; gene "LOC115220254"; ID ""; gene_name "LOC115220254"; transcript_id "XM_029790347.2"; product "SAP30-binding protein, transcript variant X1"; exon_number "2"; model_evidence "Supporting evidence includes similarity to: 1 Protein, and 100% coverage of the annotated genomic feature by RNAseq alignments, including 24 samples with support for all annotated introns";
NC_043012.1	Gnomon	exon	40261339	40261974	.	-	.	gene_id "LOC115220254"; db_xref "GeneID:115220254"; gbkey "mRNA"; gene "LOC115220254"; ID ""; gene_name "LOC115220254"; transcript_id "XM_029790347.2"; product "SAP30-binding protein, transcript variant X1"; exon_number "1"; model_evidence "Supporting evidence includes similarity to: 1 Protein, and 100% coverage of the annotated genomic feature by RNAseq alignments, including 24 samples with support for all annotated introns";
NC_043012.1	Gnomon	start_codon	40261679	40261681	.	-	0	gene_id "LOC115220254"; db_xref "GeneID:115220254"; gbkey "CDS"; gene "LOC115220254"; ID ""; gene_name "LOC115220254"; transcript_id "XM_029790347.2"; product "SAP30-binding protein isoform X1"; protein_id "XP_029646207.1"; exon_number "1";
NC_043012.1	Gnomon	stop_codon	40241804	40241806	.	-	0	gene_id "LOC115220254"; db_xref "GeneID:115220254"; gbkey "CDS"; gene "LOC115220254"; ID ""; gene_name "LOC115220254"; transcript_id "XM_029790347.2"; product "SAP30-binding protein isoform X1"; protein_id "XP_029646207.1"; exon_number "11";
NC_043012.1	Gnomon	transcript	40237478	40261966	.	-	.	gene_id "LOC115220254"; ID "XM_029790349.2"; gene_name "LOC115220254"; transcript_id "XM_029790349.2";
NC_043012.1	Gnomon	CDS	40241807	40241991	.	-	2	gene_id "LOC115220254"; db_xref "GeneID:115220254"; gbkey "CDS"; gene "LOC115220254"; ID ""; gene_name "LOC115220254"; transcript_id "XM_029790349.2"; product "SAP30-binding protein isoform X2"; protein_id "XP_029646209.1"; exon_number "10";
NC_043012.1	Gnomon	CDS	40242309	40242357	.	-	0	gene_id "LOC115220254"; db_xref "GeneID:115220254"; gbkey "CDS"; gene "LOC115220254"; ID ""; gene_name "LOC115220254"; transcript_id "XM_029790349.2"; product "SAP30-binding protein isoform X2"; protein_id "XP_029646209.1"; exon_number "9";
NC_043012.1	Gnomon	CDS	40244263	40244321	.	-	2	gene_id "LOC115220254"; db_xref "GeneID:115220254"; gbkey "CDS"; gene "LOC115220254"; ID ""; gene_name "LOC115220254"; transcript_id "XM_029790349.2"; product "SAP30-binding protein isoform X2"; protein_id "XP_029646209.1"; exon_number "8";
NC_043012.1	Gnomon	CDS	40245377	40245428	.	-	0	gene_id "LOC115220254"; db_xref "GeneID:115220254"; gbkey "CDS"; gene "LOC115220254"; ID ""; gene_name "LOC115220254"; transcript_id "XM_029790349.2"; product "SAP30-binding protein isoform X2"; protein_id "XP_029646209.1"; exon_number "7";
NC_043012.1	Gnomon	CDS	40246009	40246069	.	-	1	gene_id "LOC115220254"; db_xref "GeneID:115220254"; gbkey "CDS"; gene "LOC115220254"; ID ""; gene_name "LOC115220254"; transcript_id "XM_029790349.2"; product "SAP30-binding protein isoform X2"; protein_id "XP_029646209.1"; exon_number "6";
NC_043012.1	Gnomon	CDS	40246520	40246611	.	-	0	gene_id "LOC115220254"; db_xref "GeneID:115220254"; gbkey "CDS"; gene "LOC115220254"; ID ""; gene_name "LOC115220254"; transcript_id "XM_029790349.2"; product "SAP30-binding protein isoform X2"; protein_id "XP_029646209.1"; exon_number "5";
NC_043012.1	Gnomon	CDS	40248218	40248306	.	-	2	gene_id "LOC115220254"; db_xref "GeneID:115220254"; gbkey "CDS"; gene "LOC115220254"; ID ""; gene_name "LOC115220254"; transcript_id "XM_029790349.2"; product "SAP30-binding protein isoform X2"; protein_id "XP_029646209.1"; exon_number "4";
NC_043012.1	Gnomon	CDS	40250646	40250688	.	-	0	gene_id "LOC115220254"; db_xref "GeneID:115220254"; gbkey "CDS"; gene "LOC115220254"; ID ""; gene_name "LOC115220254"; transcript_id "XM_029790349.2"; product "SAP30-binding protein isoform X2"; protein_id "XP_029646209.1"; exon_number "3";
NC_043012.1	Gnomon	CDS	40251995	40252089	.	-	2	gene_id "LOC115220254"; db_xref "GeneID:115220254"; gbkey "CDS"; gene "LOC115220254"; ID ""; gene_name "LOC115220254"; transcript_id "XM_029790349.2"; product "SAP30-binding protein isoform X2"; protein_id "XP_029646209.1"; exon_number "2";
NC_043012.1	Gnomon	CDS	40261339	40261681	.	-	0	gene_id "LOC115220254"; db_xref "GeneID:115220254"; gbkey "CDS"; gene "LOC115220254"; ID ""; gene_name "LOC115220254"; transcript_id "XM_029790349.2"; product "SAP30-binding protein isoform X2"; protein_id "XP_029646209.1"; exon_number "1";
NC_043012.1	Gnomon	exon	40237478	40241991	.	-	.	gene_id "LOC115220254"; db_xref "GeneID:115220254"; gbkey "mRNA"; gene "LOC115220254"; ID ""; gene_name "LOC115220254"; transcript_id "XM_029790349.2"; product "SAP30-binding protein, transcript variant X2"; exon_number "10"; model_evidence "Supporting evidence includes similarity to: 1 Protein, and 100% coverage of the annotated genomic feature by RNAseq alignments, including 41 samples with support for all annotated introns";
NC_043012.1	Gnomon	exon	40242309	40242357	.	-	.	gene_id "LOC115220254"; db_xref "GeneID:115220254"; gbkey "mRNA"; gene "LOC115220254"; ID ""; gene_name "LOC115220254"; transcript_id "XM_029790349.2"; product "SAP30-binding protein, transcript variant X2"; exon_number "9"; model_evidence "Supporting evidence includes similarity to: 1 Protein, and 100% coverage of the annotated genomic feature by RNAseq alignments, including 41 samples with support for all annotated introns";
NC_043012.1	Gnomon	exon	40244263	40244321	.	-	.	gene_id "LOC115220254"; db_xref "GeneID:115220254"; gbkey "mRNA"; gene "LOC115220254"; ID ""; gene_name "LOC115220254"; transcript_id "XM_029790349.2"; product "SAP30-binding protein, transcript variant X2"; exon_number "8"; model_evidence "Supporting evidence includes similarity to: 1 Protein, and 100% coverage of the annotated genomic feature by RNAseq alignments, including 41 samples with support for all annotated introns";
NC_043012.1	Gnomon	exon	40245377	40245428	.	-	.	gene_id "LOC115220254"; db_xref "GeneID:115220254"; gbkey "mRNA"; gene "LOC115220254"; ID ""; gene_name "LOC115220254"; transcript_id "XM_029790349.2"; product "SAP30-binding protein, transcript variant X2"; exon_number "7"; model_evidence "Supporting evidence includes similarity to: 1 Protein, and 100% coverage of the annotated genomic feature by RNAseq alignments, including 41 samples with support for all annotated introns";
NC_043012.1	Gnomon	exon	40246009	40246069	.	-	.	gene_id "LOC115220254"; db_xref "GeneID:115220254"; gbkey "mRNA"; gene "LOC115220254"; ID ""; gene_name "LOC115220254"; transcript_id "XM_029790349.2"; product "SAP30-binding protein, transcript variant X2"; exon_number "6"; model_evidence "Supporting evidence includes similarity to: 1 Protein, and 100% coverage of the annotated genomic feature by RNAseq alignments, including 41 samples with support for all annotated introns";
NC_043012.1	Gnomon	exon	40246520	40246611	.	-	.	gene_id "LOC115220254"; db_xref "GeneID:115220254"; gbkey "mRNA"; gene "LOC115220254"; ID ""; gene_name "LOC115220254"; transcript_id "XM_029790349.2"; product "SAP30-binding protein, transcript variant X2"; exon_number "5"; model_evidence "Supporting evidence includes similarity to: 1 Protein, and 100% coverage of the annotated genomic feature by RNAseq alignments, including 41 samples with support for all annotated introns";
NC_043012.1	Gnomon	exon	40248218	40248306	.	-	.	gene_id "LOC115220254"; db_xref "GeneID:115220254"; gbkey "mRNA"; gene "LOC115220254"; ID ""; gene_name "LOC115220254"; transcript_id "XM_029790349.2"; product "SAP30-binding protein, transcript variant X2"; exon_number "4"; model_evidence "Supporting evidence includes similarity to: 1 Protein, and 100% coverage of the annotated genomic feature by RNAseq alignments, including 41 samples with support for all annotated introns";
NC_043012.1	Gnomon	exon	40250646	40250688	.	-	.	gene_id "LOC115220254"; db_xref "GeneID:115220254"; gbkey "mRNA"; gene "LOC115220254"; ID ""; gene_name "LOC115220254"; transcript_id "XM_029790349.2"; product "SAP30-binding protein, transcript variant X2"; exon_number "3"; model_evidence "Supporting evidence includes similarity to: 1 Protein, and 100% coverage of the annotated genomic feature by RNAseq alignments, including 41 samples with support for all annotated introns";
NC_043012.1	Gnomon	exon	40251995	40252089	.	-	.	gene_id "LOC115220254"; db_xref "GeneID:115220254"; gbkey "mRNA"; gene "LOC115220254"; ID ""; gene_name "LOC115220254"; transcript_id "XM_029790349.2"; product "SAP30-binding protein, transcript variant X2"; exon_number "2"; model_evidence "Supporting evidence includes similarity to: 1 Protein, and 100% coverage of the annotated genomic feature by RNAseq alignments, including 41 samples with support for all annotated introns";
NC_043012.1	Gnomon	exon	40261339	40261966	.	-	.	gene_id "LOC115220254"; db_xref "GeneID:115220254"; gbkey "mRNA"; gene "LOC115220254"; ID ""; gene_name "LOC115220254"; transcript_id "XM_029790349.2"; product "SAP30-binding protein, transcript variant X2"; exon_number "1"; model_evidence "Supporting evidence includes similarity to: 1 Protein, and 100% coverage of the annotated genomic feature by RNAseq alignments, including 41 samples with support for all annotated introns";
NC_043012.1	Gnomon	start_codon	40261679	40261681	.	-	0	gene_id "LOC115220254"; db_xref "GeneID:115220254"; gbkey "CDS"; gene "LOC115220254"; ID ""; gene_name "LOC115220254"; transcript_id "XM_029790349.2"; product "SAP30-binding protein isoform X2"; protein_id "XP_029646209.1"; exon_number "1";
NC_043012.1	Gnomon	stop_codon	40241804	40241806	.	-	0	gene_id "LOC115220254"; db_xref "GeneID:115220254"; gbkey "CDS"; gene "LOC115220254"; ID ""; gene_name "LOC115220254"; transcript_id "XM_029790349.2"; product "SAP30-binding protein isoform X2"; protein_id "XP_029646209.1"; exon_number "10";
NC_043012.1	Gnomon	gene	11007974	11019244	.	-	.	gene_id "LOC115220256"; db_xref "GeneID:115220256"; gbkey "Gene"; gene "LOC115220256"; gene_biotype "protein_coding"; ID ""; gene_name "LOC115220256";
NC_043012.1	Gnomon~FLAMseq~Covext	transcript	11007974	11019244	.	-	.	gene_id "LOC115220256"; ID "XM_029790350.2"; gene_name "LOC115220256"; transcript_id "Covext~FLAMseq_ext~XM_029790350.2"; three_prime_ext "7065";
NC_043012.1	Covext	exon	11015808	11019244	.	-	.	gene_id "LOC115220256"; db_xref "GeneID:115220256"; gbkey "mRNA"; gene "LOC115220256"; ID ""; gene_name "LOC115220256"; transcript_id "Covext~FLAMseq_ext~XM_029790350.2"; product "la-related protein 6-like"; exon_number "1"; model_evidence "Supporting evidence includes similarity to: 12 Proteins, and 100% coverage of the annotated genomic feature by RNAseq alignments";
NC_043012.1	Covext	exon	11008743	11019244	.	-	.	gene_id "LOC115220256"; db_xref "GeneID:115220256"; gbkey "mRNA"; gene "LOC115220256"; ID ""; gene_name "LOC115220256"; transcript_id "Covext~FLAMseq_ext~XM_029790350.2"; product ""; exon_number "1"; model_evidence "Supporting evidence includes similarity to: 12 Proteins"; three_prime_ext "7065";
NC_043012.1	Covext	exon	11007974	11019244	.	-	.	gene_id "LOC115220256"; db_xref "GeneID:115220256"; gbkey "mRNA"; gene "LOC115220256"; ID ""; gene_name "LOC115220256"; transcript_id "Covext~FLAMseq_ext~XM_029790350.2"; product ""; exon_number "1"; model_evidence "Supporting evidence includes similarity to: 12 Proteins"; three_prime_ext "769";
NC_043012.1	Gnomon~FLAMseq	transcript	11008743	11019244	.	-	.	gene_id "LOC115220256"; ID "XM_029790350.2"; gene_name "LOC115220256"; transcript_id "FLAMseq_ext~XM_029790350.2"; three_prime_ext "7065";
NC_043012.1	Gnomon~FLAMseq	exon	11015808	11019244	.	-	.	gene_id "LOC115220256"; db_xref "GeneID:115220256"; gbkey "mRNA"; gene "LOC115220256"; ID ""; gene_name "LOC115220256"; transcript_id "FLAMseq_ext~XM_029790350.2"; product "la-related protein 6-like"; exon_number "1"; model_evidence "Supporting evidence includes similarity to: 12 Proteins, and 100% coverage of the annotated genomic feature by RNAseq alignments";
NC_043012.1	Gnomon~FLAMseq	exon	11008743	11019244	.	-	.	gene_id "LOC115220256"; db_xref "GeneID:115220256"; gbkey "mRNA"; gene "LOC115220256"; ID ""; gene_name "LOC115220256"; transcript_id "FLAMseq_ext~XM_029790350.2"; product ""; exon_number "1"; model_evidence "Supporting evidence includes similarity to: 12 Proteins"; three_prime_ext "7065";
NC_043012.1	Gnomon	transcript	11015808	11019244	.	-	.	gene_id "LOC115220256"; ID "XM_029790350.2"; gene_name "LOC115220256"; transcript_id "XM_029790350.2";
NC_043012.1	Gnomon	CDS	11016201	11018234	.	-	0	gene_id "LOC115220256"; db_xref "GeneID:115220256"; gbkey "CDS"; gene "LOC115220256"; ID ""; gene_name "LOC115220256"; transcript_id "XM_029790350.2"; product "la-related protein 6-like"; protein_id "XP_029646210.1"; exon_number "1";
NC_043012.1	Gnomon	exon	11015808	11019244	.	-	.	gene_id "LOC115220256"; db_xref "GeneID:115220256"; gbkey "mRNA"; gene "LOC115220256"; ID ""; gene_name "LOC115220256"; transcript_id "XM_029790350.2"; product "la-related protein 6-like"; exon_number "1"; model_evidence "Supporting evidence includes similarity to: 12 Proteins, and 100% coverage of the annotated genomic feature by RNAseq alignments";
NC_043012.1	Gnomon	start_codon	11018232	11018234	.	-	0	gene_id "LOC115220256"; db_xref "GeneID:115220256"; gbkey "CDS"; gene "LOC115220256"; ID ""; gene_name "LOC115220256"; transcript_id "XM_029790350.2"; product "la-related protein 6-like"; protein_id "XP_029646210.1"; exon_number "1";
NC_043012.1	Gnomon	stop_codon	11016198	11016200	.	-	0	gene_id "LOC115220256"; db_xref "GeneID:115220256"; gbkey "CDS"; gene "LOC115220256"; ID ""; gene_name "LOC115220256"; transcript_id "XM_029790350.2"; product "la-related protein 6-like"; protein_id "XP_029646210.1"; exon_number "1";
NC_043012.1	Gnomon	gene	44577456	44637667	.	+	.	gene_id "LOC115220257"; db_xref "GeneID:115220257"; gbkey "Gene"; gene "LOC115220257"; gene_biotype "protein_coding"; ID ""; gene_name "LOC115220257";
NC_043012.1	PBRI~FLAMseq	transcript	44589255	44637667	.	+	.	gene_id "LOC115220257"; ID ""; gene_name "LOC115220257"; transcript_id "FLAMseq_ext~G45774.4"; uniq_trans_id "G45774.4"; three_prime_ext "5137";
NC_043012.1	PBRI~FLAMseq	exon	44589255	44589544	.	+	.	gene_id "LOC115220257"; ID ""; gene_name "LOC115220257"; transcript_id "FLAMseq_ext~G45774.4"; exon_number "1"; uniq_trans_id "G45774.4";
NC_043012.1	PBRI~FLAMseq	exon	44601721	44601854	.	+	.	gene_id "LOC115220257"; ID ""; gene_name "LOC115220257"; transcript_id "FLAMseq_ext~G45774.4"; exon_number "2"; uniq_trans_id "G45774.4";
NC_043012.1	PBRI~FLAMseq	exon	44604448	44604590	.	+	.	gene_id "LOC115220257"; ID ""; gene_name "LOC115220257"; transcript_id "FLAMseq_ext~G45774.4"; exon_number "3"; uniq_trans_id "G45774.4";
NC_043012.1	PBRI~FLAMseq	exon	44607042	44607132	.	+	.	gene_id "LOC115220257"; ID ""; gene_name "LOC115220257"; transcript_id "FLAMseq_ext~G45774.4"; exon_number "4"; uniq_trans_id "G45774.4";
NC_043012.1	PBRI~FLAMseq	exon	44618184	44618335	.	+	.	gene_id "LOC115220257"; ID ""; gene_name "LOC115220257"; transcript_id "FLAMseq_ext~G45774.4"; exon_number "5"; uniq_trans_id "G45774.4";
NC_043012.1	PBRI~FLAMseq	exon	44628463	44628562	.	+	.	gene_id "LOC115220257"; ID ""; gene_name "LOC115220257"; transcript_id "FLAMseq_ext~G45774.4"; exon_number "6"; uniq_trans_id "G45774.4";
NC_043012.1	PBRI~FLAMseq	exon	44630078	44632530	.	+	.	gene_id "LOC115220257"; ID ""; gene_name "LOC115220257"; transcript_id "FLAMseq_ext~G45774.4"; exon_number "7"; uniq_trans_id "G45774.4";
NC_043012.1	PBRI~FLAMseq	exon	44630078	44637667	.	+	.	gene_id "LOC115220257"; ID ""; gene_name "LOC115220257"; transcript_id "FLAMseq_ext~G45774.4"; exon_number "7"; uniq_trans_id "G45774.4"; three_prime_ext "5137";
NC_043012.1	PBRI	transcript	44589225	44632386	.	+	.	gene_id "LOC115220257"; ID ""; gene_name "LOC115220257"; transcript_id "G45774.1"; uniq_trans_id "G45774.1";
NC_043012.1	PBRI	exon	44589225	44589544	.	+	.	gene_id "LOC115220257"; ID ""; gene_name "LOC115220257"; transcript_id "G45774.1"; exon_number "1"; uniq_trans_id "G45774.1";
NC_043012.1	PBRI	exon	44601721	44601854	.	+	.	gene_id "LOC115220257"; ID ""; gene_name "LOC115220257"; transcript_id "G45774.1"; exon_number "2"; uniq_trans_id "G45774.1";
NC_043012.1	PBRI	exon	44604448	44604590	.	+	.	gene_id "LOC115220257"; ID ""; gene_name "LOC115220257"; transcript_id "G45774.1"; exon_number "3"; uniq_trans_id "G45774.1";
NC_043012.1	PBRI	exon	44607042	44607132	.	+	.	gene_id "LOC115220257"; ID ""; gene_name "LOC115220257"; transcript_id "G45774.1"; exon_number "4"; uniq_trans_id "G45774.1";
NC_043012.1	PBRI	exon	44618184	44618335	.	+	.	gene_id "LOC115220257"; ID ""; gene_name "LOC115220257"; transcript_id "G45774.1"; exon_number "5"; uniq_trans_id "G45774.1";
NC_043012.1	PBRI	exon	44628463	44628562	.	+	.	gene_id "LOC115220257"; ID ""; gene_name "LOC115220257"; transcript_id "G45774.1"; exon_number "6"; uniq_trans_id "G45774.1";
NC_043012.1	PBRI	exon	44630078	44632386	.	+	.	gene_id "LOC115220257"; ID ""; gene_name "LOC115220257"; transcript_id "G45774.1"; exon_number "7"; uniq_trans_id "G45774.1";
NC_043012.1	PBRI	transcript	44589392	44632530	.	+	.	gene_id "LOC115220257"; ID ""; gene_name "LOC115220257"; transcript_id "G45774.11"; uniq_trans_id "G45774.11";
NC_043012.1	PBRI	exon	44589392	44589544	.	+	.	gene_id "LOC115220257"; ID ""; gene_name "LOC115220257"; transcript_id "G45774.11"; exon_number "1"; uniq_trans_id "G45774.11";
NC_043012.1	PBRI	exon	44601721	44601854	.	+	.	gene_id "LOC115220257"; ID ""; gene_name "LOC115220257"; transcript_id "G45774.11"; exon_number "2"; uniq_trans_id "G45774.11";
NC_043012.1	PBRI	exon	44604448	44604590	.	+	.	gene_id "LOC115220257"; ID ""; gene_name "LOC115220257"; transcript_id "G45774.11"; exon_number "3"; uniq_trans_id "G45774.11";
NC_043012.1	PBRI	exon	44607042	44607132	.	+	.	gene_id "LOC115220257"; ID ""; gene_name "LOC115220257"; transcript_id "G45774.11"; exon_number "4"; uniq_trans_id "G45774.11";
NC_043012.1	PBRI	exon	44618184	44618335	.	+	.	gene_id "LOC115220257"; ID ""; gene_name "LOC115220257"; transcript_id "G45774.11"; exon_number "5"; uniq_trans_id "G45774.11";
NC_043012.1	PBRI	exon	44626675	44626735	.	+	.	gene_id "LOC115220257"; ID ""; gene_name "LOC115220257"; transcript_id "G45774.11"; exon_number "6"; uniq_trans_id "G45774.11";
NC_043012.1	PBRI	exon	44628463	44628562	.	+	.	gene_id "LOC115220257"; ID ""; gene_name "LOC115220257"; transcript_id "G45774.11"; exon_number "7"; uniq_trans_id "G45774.11";
NC_043012.1	PBRI	exon	44630078	44632530	.	+	.	gene_id "LOC115220257"; ID ""; gene_name "LOC115220257"; transcript_id "G45774.11"; exon_number "8"; uniq_trans_id "G45774.11";
NC_043012.1	PBRI	transcript	44589425	44632530	.	+	.	gene_id "LOC115220257"; ID ""; gene_name "LOC115220257"; transcript_id "G45774.12"; uniq_trans_id "G45774.12";
NC_043012.1	PBRI	exon	44589425	44589544	.	+	.	gene_id "LOC115220257"; ID ""; gene_name "LOC115220257"; transcript_id "G45774.12"; exon_number "1"; uniq_trans_id "G45774.12";
NC_043012.1	PBRI	exon	44601721	44601854	.	+	.	gene_id "LOC115220257"; ID ""; gene_name "LOC115220257"; transcript_id "G45774.12"; exon_number "2"; uniq_trans_id "G45774.12";
NC_043012.1	PBRI	exon	44604448	44604590	.	+	.	gene_id "LOC115220257"; ID ""; gene_name "LOC115220257"; transcript_id "G45774.12"; exon_number "3"; uniq_trans_id "G45774.12";
NC_043012.1	PBRI	exon	44607042	44607132	.	+	.	gene_id "LOC115220257"; ID ""; gene_name "LOC115220257"; transcript_id "G45774.12"; exon_number "4"; uniq_trans_id "G45774.12";
NC_043012.1	PBRI	exon	44618172	44618335	.	+	.	gene_id "LOC115220257"; ID ""; gene_name "LOC115220257"; transcript_id "G45774.12"; exon_number "5"; uniq_trans_id "G45774.12";
NC_043012.1	PBRI	exon	44626675	44626735	.	+	.	gene_id "LOC115220257"; ID ""; gene_name "LOC115220257"; transcript_id "G45774.12"; exon_number "6"; uniq_trans_id "G45774.12";
NC_043012.1	PBRI	exon	44628463	44628562	.	+	.	gene_id "LOC115220257"; ID ""; gene_name "LOC115220257"; transcript_id "G45774.12"; exon_number "7"; uniq_trans_id "G45774.12";
NC_043012.1	PBRI	exon	44630078	44632530	.	+	.	gene_id "LOC115220257"; ID ""; gene_name "LOC115220257"; transcript_id "G45774.12"; exon_number "8"; uniq_trans_id "G45774.12";
NC_043012.1	PBRI	transcript	44589425	44630807	.	+	.	gene_id "LOC115220257"; ID ""; gene_name "LOC115220257"; transcript_id "G45774.15"; uniq_trans_id "G45774.15";
NC_043012.1	PBRI	exon	44589425	44589544	.	+	.	gene_id "LOC115220257"; ID ""; gene_name "LOC115220257"; transcript_id "G45774.15"; exon_number "1"; uniq_trans_id "G45774.15";
NC_043012.1	PBRI	exon	44601721	44601854	.	+	.	gene_id "LOC115220257"; ID ""; gene_name "LOC115220257"; transcript_id "G45774.15"; exon_number "2"; uniq_trans_id "G45774.15";
NC_043012.1	PBRI	exon	44604448	44604590	.	+	.	gene_id "LOC115220257"; ID ""; gene_name "LOC115220257"; transcript_id "G45774.15"; exon_number "3"; uniq_trans_id "G45774.15";
NC_043012.1	PBRI	exon	44607042	44607132	.	+	.	gene_id "LOC115220257"; ID ""; gene_name "LOC115220257"; transcript_id "G45774.15"; exon_number "4"; uniq_trans_id "G45774.15";
NC_043012.1	PBRI	exon	44618184	44618335	.	+	.	gene_id "LOC115220257"; ID ""; gene_name "LOC115220257"; transcript_id "G45774.15"; exon_number "5"; uniq_trans_id "G45774.15";
NC_043012.1	PBRI	exon	44626675	44626735	.	+	.	gene_id "LOC115220257"; ID ""; gene_name "LOC115220257"; transcript_id "G45774.15"; exon_number "6"; uniq_trans_id "G45774.15";
NC_043012.1	PBRI	exon	44628463	44628562	.	+	.	gene_id "LOC115220257"; ID ""; gene_name "LOC115220257"; transcript_id "G45774.15"; exon_number "7"; uniq_trans_id "G45774.15";
NC_043012.1	PBRI	exon	44630078	44630807	.	+	.	gene_id "LOC115220257"; ID ""; gene_name "LOC115220257"; transcript_id "G45774.15"; exon_number "8"; uniq_trans_id "G45774.15";
NC_043012.1	PBRI	transcript	44589425	44632386	.	+	.	gene_id "LOC115220257"; ID ""; gene_name "LOC115220257"; transcript_id "G45774.16"; uniq_trans_id "G45774.16";
NC_043012.1	PBRI	exon	44589425	44589544	.	+	.	gene_id "LOC115220257"; ID ""; gene_name "LOC115220257"; transcript_id "G45774.16"; exon_number "1"; uniq_trans_id "G45774.16";
NC_043012.1	PBRI	exon	44601721	44601854	.	+	.	gene_id "LOC115220257"; ID ""; gene_name "LOC115220257"; transcript_id "G45774.16"; exon_number "2"; uniq_trans_id "G45774.16";
NC_043012.1	PBRI	exon	44604448	44604590	.	+	.	gene_id "LOC115220257"; ID ""; gene_name "LOC115220257"; transcript_id "G45774.16"; exon_number "3"; uniq_trans_id "G45774.16";
NC_043012.1	PBRI	exon	44607042	44607132	.	+	.	gene_id "LOC115220257"; ID ""; gene_name "LOC115220257"; transcript_id "G45774.16"; exon_number "4"; uniq_trans_id "G45774.16";
NC_043012.1	PBRI	exon	44618184	44618335	.	+	.	gene_id "LOC115220257"; ID ""; gene_name "LOC115220257"; transcript_id "G45774.16"; exon_number "5"; uniq_trans_id "G45774.16";
NC_043012.1	PBRI	exon	44626675	44626735	.	+	.	gene_id "LOC115220257"; ID ""; gene_name "LOC115220257"; transcript_id "G45774.16"; exon_number "6"; uniq_trans_id "G45774.16";
NC_043012.1	PBRI	exon	44628463	44628562	.	+	.	gene_id "LOC115220257"; ID ""; gene_name "LOC115220257"; transcript_id "G45774.16"; exon_number "7"; uniq_trans_id "G45774.16";
NC_043012.1	PBRI	exon	44630078	44632386	.	+	.	gene_id "LOC115220257"; ID ""; gene_name "LOC115220257"; transcript_id "G45774.16"; exon_number "8"; uniq_trans_id "G45774.16";
NC_043012.1	PBRI	transcript	44589425	44632386	.	+	.	gene_id "LOC115220257"; ID ""; gene_name "LOC115220257"; transcript_id "G45774.20"; uniq_trans_id "G45774.20";
NC_043012.1	PBRI	exon	44589425	44589544	.	+	.	gene_id "LOC115220257"; ID ""; gene_name "LOC115220257"; transcript_id "G45774.20"; exon_number "1"; uniq_trans_id "G45774.20";
NC_043012.1	PBRI	exon	44601721	44601878	.	+	.	gene_id "LOC115220257"; ID ""; gene_name "LOC115220257"; transcript_id "G45774.20"; exon_number "2"; uniq_trans_id "G45774.20";
NC_043012.1	PBRI	exon	44604448	44604590	.	+	.	gene_id "LOC115220257"; ID ""; gene_name "LOC115220257"; transcript_id "G45774.20"; exon_number "3"; uniq_trans_id "G45774.20";
NC_043012.1	PBRI	exon	44607042	44607132	.	+	.	gene_id "LOC115220257"; ID ""; gene_name "LOC115220257"; transcript_id "G45774.20"; exon_number "4"; uniq_trans_id "G45774.20";
NC_043012.1	PBRI	exon	44618172	44618335	.	+	.	gene_id "LOC115220257"; ID ""; gene_name "LOC115220257"; transcript_id "G45774.20"; exon_number "5"; uniq_trans_id "G45774.20";
NC_043012.1	PBRI	exon	44628463	44628562	.	+	.	gene_id "LOC115220257"; ID ""; gene_name "LOC115220257"; transcript_id "G45774.20"; exon_number "6"; uniq_trans_id "G45774.20";
NC_043012.1	PBRI	exon	44630078	44632386	.	+	.	gene_id "LOC115220257"; ID ""; gene_name "LOC115220257"; transcript_id "G45774.20"; exon_number "7"; uniq_trans_id "G45774.20";
NC_043012.1	PBRI	transcript	44589431	44630806	.	+	.	gene_id "LOC115220257"; ID ""; gene_name "LOC115220257"; transcript_id "G45774.21"; uniq_trans_id "G45774.21";
NC_043012.1	PBRI	exon	44589431	44589544	.	+	.	gene_id "LOC115220257"; ID ""; gene_name "LOC115220257"; transcript_id "G45774.21"; exon_number "1"; uniq_trans_id "G45774.21";
NC_043012.1	PBRI	exon	44601721	44601854	.	+	.	gene_id "LOC115220257"; ID ""; gene_name "LOC115220257"; transcript_id "G45774.21"; exon_number "2"; uniq_trans_id "G45774.21";
NC_043012.1	PBRI	exon	44604448	44604590	.	+	.	gene_id "LOC115220257"; ID ""; gene_name "LOC115220257"; transcript_id "G45774.21"; exon_number "3"; uniq_trans_id "G45774.21";
NC_043012.1	PBRI	exon	44607042	44607132	.	+	.	gene_id "LOC115220257"; ID ""; gene_name "LOC115220257"; transcript_id "G45774.21"; exon_number "4"; uniq_trans_id "G45774.21";
NC_043012.1	PBRI	exon	44618184	44618335	.	+	.	gene_id "LOC115220257"; ID ""; gene_name "LOC115220257"; transcript_id "G45774.21"; exon_number "5"; uniq_trans_id "G45774.21";
NC_043012.1	PBRI	exon	44628463	44628562	.	+	.	gene_id "LOC115220257"; ID ""; gene_name "LOC115220257"; transcript_id "G45774.21"; exon_number "6"; uniq_trans_id "G45774.21";
NC_043012.1	PBRI	exon	44630078	44630806	.	+	.	gene_id "LOC115220257"; ID ""; gene_name "LOC115220257"; transcript_id "G45774.21"; exon_number "7"; uniq_trans_id "G45774.21";
NC_043012.1	PBRI	transcript	44589439	44632530	.	+	.	gene_id "LOC115220257"; ID ""; gene_name "LOC115220257"; transcript_id "G45774.24"; uniq_trans_id "G45774.24";
NC_043012.1	PBRI	exon	44589439	44589544	.	+	.	gene_id "LOC115220257"; ID ""; gene_name "LOC115220257"; transcript_id "G45774.24"; exon_number "1"; uniq_trans_id "G45774.24";
NC_043012.1	PBRI	exon	44601721	44601878	.	+	.	gene_id "LOC115220257"; ID ""; gene_name "LOC115220257"; transcript_id "G45774.24"; exon_number "2"; uniq_trans_id "G45774.24";
NC_043012.1	PBRI	exon	44604448	44604590	.	+	.	gene_id "LOC115220257"; ID ""; gene_name "LOC115220257"; transcript_id "G45774.24"; exon_number "3"; uniq_trans_id "G45774.24";
NC_043012.1	PBRI	exon	44607042	44607132	.	+	.	gene_id "LOC115220257"; ID ""; gene_name "LOC115220257"; transcript_id "G45774.24"; exon_number "4"; uniq_trans_id "G45774.24";
NC_043012.1	PBRI	exon	44618172	44618335	.	+	.	gene_id "LOC115220257"; ID ""; gene_name "LOC115220257"; transcript_id "G45774.24"; exon_number "5"; uniq_trans_id "G45774.24";
NC_043012.1	PBRI	exon	44628463	44628562	.	+	.	gene_id "LOC115220257"; ID ""; gene_name "LOC115220257"; transcript_id "G45774.24"; exon_number "6"; uniq_trans_id "G45774.24";
NC_043012.1	PBRI	exon	44630078	44632530	.	+	.	gene_id "LOC115220257"; ID ""; gene_name "LOC115220257"; transcript_id "G45774.24"; exon_number "7"; uniq_trans_id "G45774.24";
NC_043012.1	PBRI	transcript	44601539	44632386	.	+	.	gene_id "LOC115220257"; ID ""; gene_name "LOC115220257"; transcript_id "G45774.26"; uniq_trans_id "G45774.26";
NC_043012.1	PBRI	exon	44601539	44601854	.	+	.	gene_id "LOC115220257"; ID ""; gene_name "LOC115220257"; transcript_id "G45774.26"; exon_number "1"; uniq_trans_id "G45774.26";
NC_043012.1	PBRI	exon	44604448	44604590	.	+	.	gene_id "LOC115220257"; ID ""; gene_name "LOC115220257"; transcript_id "G45774.26"; exon_number "2"; uniq_trans_id "G45774.26";
NC_043012.1	PBRI	exon	44607042	44607132	.	+	.	gene_id "LOC115220257"; ID ""; gene_name "LOC115220257"; transcript_id "G45774.26"; exon_number "3"; uniq_trans_id "G45774.26";
NC_043012.1	PBRI	exon	44618184	44618335	.	+	.	gene_id "LOC115220257"; ID ""; gene_name "LOC115220257"; transcript_id "G45774.26"; exon_number "4"; uniq_trans_id "G45774.26";
NC_043012.1	PBRI	exon	44628463	44628562	.	+	.	gene_id "LOC115220257"; ID ""; gene_name "LOC115220257"; transcript_id "G45774.26"; exon_number "5"; uniq_trans_id "G45774.26";
NC_043012.1	PBRI	exon	44630078	44632386	.	+	.	gene_id "LOC115220257"; ID ""; gene_name "LOC115220257"; transcript_id "G45774.26"; exon_number "6"; uniq_trans_id "G45774.26";
NC_043012.1	PBRI	transcript	44589255	44632530	.	+	.	gene_id "LOC115220257"; ID ""; gene_name "LOC115220257"; transcript_id "G45774.4"; uniq_trans_id "G45774.4";
NC_043012.1	PBRI	exon	44589255	44589544	.	+	.	gene_id "LOC115220257"; ID ""; gene_name "LOC115220257"; transcript_id "G45774.4"; exon_number "1"; uniq_trans_id "G45774.4";
NC_043012.1	PBRI	exon	44601721	44601854	.	+	.	gene_id "LOC115220257"; ID ""; gene_name "LOC115220257"; transcript_id "G45774.4"; exon_number "2"; uniq_trans_id "G45774.4";
NC_043012.1	PBRI	exon	44604448	44604590	.	+	.	gene_id "LOC115220257"; ID ""; gene_name "LOC115220257"; transcript_id "G45774.4"; exon_number "3"; uniq_trans_id "G45774.4";
NC_043012.1	PBRI	exon	44607042	44607132	.	+	.	gene_id "LOC115220257"; ID ""; gene_name "LOC115220257"; transcript_id "G45774.4"; exon_number "4"; uniq_trans_id "G45774.4";
NC_043012.1	PBRI	exon	44618184	44618335	.	+	.	gene_id "LOC115220257"; ID ""; gene_name "LOC115220257"; transcript_id "G45774.4"; exon_number "5"; uniq_trans_id "G45774.4";
NC_043012.1	PBRI	exon	44628463	44628562	.	+	.	gene_id "LOC115220257"; ID ""; gene_name "LOC115220257"; transcript_id "G45774.4"; exon_number "6"; uniq_trans_id "G45774.4";
NC_043012.1	PBRI	exon	44630078	44632530	.	+	.	gene_id "LOC115220257"; ID ""; gene_name "LOC115220257"; transcript_id "G45774.4"; exon_number "7"; uniq_trans_id "G45774.4";
NC_043012.1	PBRI	transcript	44589326	44632386	.	+	.	gene_id "LOC115220257"; ID ""; gene_name "LOC115220257"; transcript_id "G45774.6"; uniq_trans_id "G45774.6";
NC_043012.1	PBRI	exon	44589326	44589544	.	+	.	gene_id "LOC115220257"; ID ""; gene_name "LOC115220257"; transcript_id "G45774.6"; exon_number "1"; uniq_trans_id "G45774.6";
NC_043012.1	PBRI	exon	44601721	44601854	.	+	.	gene_id "LOC115220257"; ID ""; gene_name "LOC115220257"; transcript_id "G45774.6"; exon_number "2"; uniq_trans_id "G45774.6";
NC_043012.1	PBRI	exon	44604448	44604590	.	+	.	gene_id "LOC115220257"; ID ""; gene_name "LOC115220257"; transcript_id "G45774.6"; exon_number "3"; uniq_trans_id "G45774.6";
NC_043012.1	PBRI	exon	44607042	44607132	.	+	.	gene_id "LOC115220257"; ID ""; gene_name "LOC115220257"; transcript_id "G45774.6"; exon_number "4"; uniq_trans_id "G45774.6";
NC_043012.1	PBRI	exon	44618172	44618335	.	+	.	gene_id "LOC115220257"; ID ""; gene_name "LOC115220257"; transcript_id "G45774.6"; exon_number "5"; uniq_trans_id "G45774.6";
NC_043012.1	PBRI	exon	44626675	44626735	.	+	.	gene_id "LOC115220257"; ID ""; gene_name "LOC115220257"; transcript_id "G45774.6"; exon_number "6"; uniq_trans_id "G45774.6";
NC_043012.1	PBRI	exon	44628463	44628562	.	+	.	gene_id "LOC115220257"; ID ""; gene_name "LOC115220257"; transcript_id "G45774.6"; exon_number "7"; uniq_trans_id "G45774.6";
NC_043012.1	PBRI	exon	44630078	44632386	.	+	.	gene_id "LOC115220257"; ID ""; gene_name "LOC115220257"; transcript_id "G45774.6"; exon_number "8"; uniq_trans_id "G45774.6";
NC_043012.1	PBRI	transcript	44589377	44630807	.	+	.	gene_id "LOC115220257"; ID ""; gene_name "LOC115220257"; transcript_id "G45774.7"; uniq_trans_id "G45774.7";
NC_043012.1	PBRI	exon	44589377	44589544	.	+	.	gene_id "LOC115220257"; ID ""; gene_name "LOC115220257"; transcript_id "G45774.7"; exon_number "1"; uniq_trans_id "G45774.7";
NC_043012.1	PBRI	exon	44601721	44601854	.	+	.	gene_id "LOC115220257"; ID ""; gene_name "LOC115220257"; transcript_id "G45774.7"; exon_number "2"; uniq_trans_id "G45774.7";
NC_043012.1	PBRI	exon	44604448	44604590	.	+	.	gene_id "LOC115220257"; ID ""; gene_name "LOC115220257"; transcript_id "G45774.7"; exon_number "3"; uniq_trans_id "G45774.7";
NC_043012.1	PBRI	exon	44607042	44607132	.	+	.	gene_id "LOC115220257"; ID ""; gene_name "LOC115220257"; transcript_id "G45774.7"; exon_number "4"; uniq_trans_id "G45774.7";
NC_043012.1	PBRI	exon	44618172	44618335	.	+	.	gene_id "LOC115220257"; ID ""; gene_name "LOC115220257"; transcript_id "G45774.7"; exon_number "5"; uniq_trans_id "G45774.7";
NC_043012.1	PBRI	exon	44626675	44626735	.	+	.	gene_id "LOC115220257"; ID ""; gene_name "LOC115220257"; transcript_id "G45774.7"; exon_number "6"; uniq_trans_id "G45774.7";
NC_043012.1	PBRI	exon	44628463	44628562	.	+	.	gene_id "LOC115220257"; ID ""; gene_name "LOC115220257"; transcript_id "G45774.7"; exon_number "7"; uniq_trans_id "G45774.7";
NC_043012.1	PBRI	exon	44630078	44630807	.	+	.	gene_id "LOC115220257"; ID ""; gene_name "LOC115220257"; transcript_id "G45774.7"; exon_number "8"; uniq_trans_id "G45774.7";
NC_043012.1	PBRI	transcript	44589377	44632386	.	+	.	gene_id "LOC115220257"; ID ""; gene_name "LOC115220257"; transcript_id "G45774.8"; uniq_trans_id "G45774.8";
NC_043012.1	PBRI	exon	44589377	44589544	.	+	.	gene_id "LOC115220257"; ID ""; gene_name "LOC115220257"; transcript_id "G45774.8"; exon_number "1"; uniq_trans_id "G45774.8";
NC_043012.1	PBRI	exon	44601721	44601854	.	+	.	gene_id "LOC115220257"; ID ""; gene_name "LOC115220257"; transcript_id "G45774.8"; exon_number "2"; uniq_trans_id "G45774.8";
NC_043012.1	PBRI	exon	44604448	44604590	.	+	.	gene_id "LOC115220257"; ID ""; gene_name "LOC115220257"; transcript_id "G45774.8"; exon_number "3"; uniq_trans_id "G45774.8";
NC_043012.1	PBRI	exon	44607075	44607132	.	+	.	gene_id "LOC115220257"; ID ""; gene_name "LOC115220257"; transcript_id "G45774.8"; exon_number "4"; uniq_trans_id "G45774.8";
NC_043012.1	PBRI	exon	44618172	44618335	.	+	.	gene_id "LOC115220257"; ID ""; gene_name "LOC115220257"; transcript_id "G45774.8"; exon_number "5"; uniq_trans_id "G45774.8";
NC_043012.1	PBRI	exon	44628463	44628562	.	+	.	gene_id "LOC115220257"; ID ""; gene_name "LOC115220257"; transcript_id "G45774.8"; exon_number "6"; uniq_trans_id "G45774.8";
NC_043012.1	PBRI	exon	44630078	44632386	.	+	.	gene_id "LOC115220257"; ID ""; gene_name "LOC115220257"; transcript_id "G45774.8"; exon_number "7"; uniq_trans_id "G45774.8";
NC_043012.1	Gnomon	transcript	44589277	44632430	.	+	.	gene_id "LOC115220257"; ID "XM_029790352.2"; gene_name "LOC115220257"; transcript_id "XM_029790352.2";
NC_043012.1	Gnomon	CDS	44589450	44589544	.	+	0	gene_id "LOC115220257"; db_xref "GeneID:115220257"; gbkey "CDS"; gene "LOC115220257"; ID ""; gene_name "LOC115220257"; transcript_id "XM_029790352.2"; product "methyl-CpG-binding domain protein 2 isoform X2"; protein_id "XP_029646212.1"; exon_number "1";
NC_043012.1	Gnomon	CDS	44601721	44601878	.	+	1	gene_id "LOC115220257"; db_xref "GeneID:115220257"; gbkey "CDS"; gene "LOC115220257"; ID ""; gene_name "LOC115220257"; transcript_id "XM_029790352.2"; product "methyl-CpG-binding domain protein 2 isoform X2"; protein_id "XP_029646212.1"; exon_number "2";
NC_043012.1	Gnomon	CDS	44604448	44604590	.	+	2	gene_id "LOC115220257"; db_xref "GeneID:115220257"; gbkey "CDS"; gene "LOC115220257"; ID ""; gene_name "LOC115220257"; transcript_id "XM_029790352.2"; product "methyl-CpG-binding domain protein 2 isoform X2"; protein_id "XP_029646212.1"; exon_number "3";
NC_043012.1	Gnomon	CDS	44607042	44607132	.	+	0	gene_id "LOC115220257"; db_xref "GeneID:115220257"; gbkey "CDS"; gene "LOC115220257"; ID ""; gene_name "LOC115220257"; transcript_id "XM_029790352.2"; product "methyl-CpG-binding domain protein 2 isoform X2"; protein_id "XP_029646212.1"; exon_number "4";
NC_043012.1	Gnomon	CDS	44618184	44618335	.	+	2	gene_id "LOC115220257"; db_xref "GeneID:115220257"; gbkey "CDS"; gene "LOC115220257"; ID ""; gene_name "LOC115220257"; transcript_id "XM_029790352.2"; product "methyl-CpG-binding domain protein 2 isoform X2"; protein_id "XP_029646212.1"; exon_number "5";
NC_043012.1	Gnomon	CDS	44628463	44628555	.	+	0	gene_id "LOC115220257"; db_xref "GeneID:115220257"; gbkey "CDS"; gene "LOC115220257"; ID ""; gene_name "LOC115220257"; transcript_id "XM_029790352.2"; product "methyl-CpG-binding domain protein 2 isoform X2"; protein_id "XP_029646212.1"; exon_number "6";
NC_043012.1	Gnomon	exon	44589277	44589544	.	+	.	gene_id "LOC115220257"; db_xref "GeneID:115220257"; gbkey "mRNA"; gene "LOC115220257"; ID ""; gene_name "LOC115220257"; transcript_id "XM_029790352.2"; product "methyl-CpG-binding domain protein 2, transcript variant X3"; exon_number "1"; model_evidence "Supporting evidence includes similarity to: 12 Proteins, and 100% coverage of the annotated genomic feature by RNAseq alignments, including 44 samples with support for all annotated introns";
NC_043012.1	Gnomon	exon	44601721	44601878	.	+	.	gene_id "LOC115220257"; db_xref "GeneID:115220257"; gbkey "mRNA"; gene "LOC115220257"; ID ""; gene_name "LOC115220257"; transcript_id "XM_029790352.2"; product "methyl-CpG-binding domain protein 2, transcript variant X3"; exon_number "2"; model_evidence "Supporting evidence includes similarity to: 12 Proteins, and 100% coverage of the annotated genomic feature by RNAseq alignments, including 44 samples with support for all annotated introns";
NC_043012.1	Gnomon	exon	44604448	44604590	.	+	.	gene_id "LOC115220257"; db_xref "GeneID:115220257"; gbkey "mRNA"; gene "LOC115220257"; ID ""; gene_name "LOC115220257"; transcript_id "XM_029790352.2"; product "methyl-CpG-binding domain protein 2, transcript variant X3"; exon_number "3"; model_evidence "Supporting evidence includes similarity to: 12 Proteins, and 100% coverage of the annotated genomic feature by RNAseq alignments, including 44 samples with support for all annotated introns";
NC_043012.1	Gnomon	exon	44607042	44607132	.	+	.	gene_id "LOC115220257"; db_xref "GeneID:115220257"; gbkey "mRNA"; gene "LOC115220257"; ID ""; gene_name "LOC115220257"; transcript_id "XM_029790352.2"; product "methyl-CpG-binding domain protein 2, transcript variant X3"; exon_number "4"; model_evidence "Supporting evidence includes similarity to: 12 Proteins, and 100% coverage of the annotated genomic feature by RNAseq alignments, including 44 samples with support for all annotated introns";
NC_043012.1	Gnomon	exon	44618184	44618335	.	+	.	gene_id "LOC115220257"; db_xref "GeneID:115220257"; gbkey "mRNA"; gene "LOC115220257"; ID ""; gene_name "LOC115220257"; transcript_id "XM_029790352.2"; product "methyl-CpG-binding domain protein 2, transcript variant X3"; exon_number "5"; model_evidence "Supporting evidence includes similarity to: 12 Proteins, and 100% coverage of the annotated genomic feature by RNAseq alignments, including 44 samples with support for all annotated introns";
NC_043012.1	Gnomon	exon	44628463	44628562	.	+	.	gene_id "LOC115220257"; db_xref "GeneID:115220257"; gbkey "mRNA"; gene "LOC115220257"; ID ""; gene_name "LOC115220257"; transcript_id "XM_029790352.2"; product "methyl-CpG-binding domain protein 2, transcript variant X3"; exon_number "6"; model_evidence "Supporting evidence includes similarity to: 12 Proteins, and 100% coverage of the annotated genomic feature by RNAseq alignments, including 44 samples with support for all annotated introns";
NC_043012.1	Gnomon	exon	44630078	44632430	.	+	.	gene_id "LOC115220257"; db_xref "GeneID:115220257"; gbkey "mRNA"; gene "LOC115220257"; ID ""; gene_name "LOC115220257"; transcript_id "XM_029790352.2"; product "methyl-CpG-binding domain protein 2, transcript variant X3"; exon_number "7"; model_evidence "Supporting evidence includes similarity to: 12 Proteins, and 100% coverage of the annotated genomic feature by RNAseq alignments, including 44 samples with support for all annotated introns";
NC_043012.1	Gnomon	start_codon	44589450	44589452	.	+	0	gene_id "LOC115220257"; db_xref "GeneID:115220257"; gbkey "CDS"; gene "LOC115220257"; ID ""; gene_name "LOC115220257"; transcript_id "XM_029790352.2"; product "methyl-CpG-binding domain protein 2 isoform X2"; protein_id "XP_029646212.1"; exon_number "1";
NC_043012.1	Gnomon	stop_codon	44628556	44628558	.	+	0	gene_id "LOC115220257"; db_xref "GeneID:115220257"; gbkey "CDS"; gene "LOC115220257"; ID ""; gene_name "LOC115220257"; transcript_id "XM_029790352.2"; product "methyl-CpG-binding domain protein 2 isoform X2"; protein_id "XP_029646212.1"; exon_number "6";
NC_043012.1	Gnomon	transcript	44589272	44632430	.	+	.	gene_id "LOC115220257"; ID "XM_029790353.2"; gene_name "LOC115220257"; transcript_id "XM_029790353.2";
NC_043012.1	Gnomon	CDS	44589450	44589544	.	+	0	gene_id "LOC115220257"; db_xref "GeneID:115220257"; gbkey "CDS"; gene "LOC115220257"; ID ""; gene_name "LOC115220257"; transcript_id "XM_029790353.2"; product "methyl-CpG-binding domain protein 2 isoform X3"; protein_id "XP_029646213.1"; exon_number "1";
NC_043012.1	Gnomon	CDS	44601721	44601878	.	+	1	gene_id "LOC115220257"; db_xref "GeneID:115220257"; gbkey "CDS"; gene "LOC115220257"; ID ""; gene_name "LOC115220257"; transcript_id "XM_029790353.2"; product "methyl-CpG-binding domain protein 2 isoform X3"; protein_id "XP_029646213.1"; exon_number "2";
NC_043012.1	Gnomon	CDS	44604448	44604590	.	+	2	gene_id "LOC115220257"; db_xref "GeneID:115220257"; gbkey "CDS"; gene "LOC115220257"; ID ""; gene_name "LOC115220257"; transcript_id "XM_029790353.2"; product "methyl-CpG-binding domain protein 2 isoform X3"; protein_id "XP_029646213.1"; exon_number "3";
NC_043012.1	Gnomon	CDS	44607042	44607132	.	+	0	gene_id "LOC115220257"; db_xref "GeneID:115220257"; gbkey "CDS"; gene "LOC115220257"; ID ""; gene_name "LOC115220257"; transcript_id "XM_029790353.2"; product "methyl-CpG-binding domain protein 2 isoform X3"; protein_id "XP_029646213.1"; exon_number "4";
NC_043012.1	Gnomon	CDS	44618172	44618335	.	+	2	gene_id "LOC115220257"; db_xref "GeneID:115220257"; gbkey "CDS"; gene "LOC115220257"; ID ""; gene_name "LOC115220257"; transcript_id "XM_029790353.2"; product "methyl-CpG-binding domain protein 2 isoform X3"; protein_id "XP_029646213.1"; exon_number "5";
NC_043012.1	Gnomon	CDS	44626675	44626735	.	+	0	gene_id "LOC115220257"; db_xref "GeneID:115220257"; gbkey "CDS"; gene "LOC115220257"; ID ""; gene_name "LOC115220257"; transcript_id "XM_029790353.2"; product "methyl-CpG-binding domain protein 2 isoform X3"; protein_id "XP_029646213.1"; exon_number "6";
NC_043012.1	Gnomon	CDS	44628463	44628476	.	+	2	gene_id "LOC115220257"; db_xref "GeneID:115220257"; gbkey "CDS"; gene "LOC115220257"; ID ""; gene_name "LOC115220257"; transcript_id "XM_029790353.2"; product "methyl-CpG-binding domain protein 2 isoform X3"; protein_id "XP_029646213.1"; exon_number "7";
NC_043012.1	Gnomon	exon	44589272	44589544	.	+	.	gene_id "LOC115220257"; db_xref "GeneID:115220257"; gbkey "mRNA"; gene "LOC115220257"; ID ""; gene_name "LOC115220257"; transcript_id "XM_029790353.2"; product "methyl-CpG-binding domain protein 2, transcript variant X4"; exon_number "1"; model_evidence "Supporting evidence includes similarity to: 6 Proteins, and 100% coverage of the annotated genomic feature by RNAseq alignments, including 37 samples with support for all annotated introns";
NC_043012.1	Gnomon	exon	44601721	44601878	.	+	.	gene_id "LOC115220257"; db_xref "GeneID:115220257"; gbkey "mRNA"; gene "LOC115220257"; ID ""; gene_name "LOC115220257"; transcript_id "XM_029790353.2"; product "methyl-CpG-binding domain protein 2, transcript variant X4"; exon_number "2"; model_evidence "Supporting evidence includes similarity to: 6 Proteins, and 100% coverage of the annotated genomic feature by RNAseq alignments, including 37 samples with support for all annotated introns";
NC_043012.1	Gnomon	exon	44604448	44604590	.	+	.	gene_id "LOC115220257"; db_xref "GeneID:115220257"; gbkey "mRNA"; gene "LOC115220257"; ID ""; gene_name "LOC115220257"; transcript_id "XM_029790353.2"; product "methyl-CpG-binding domain protein 2, transcript variant X4"; exon_number "3"; model_evidence "Supporting evidence includes similarity to: 6 Proteins, and 100% coverage of the annotated genomic feature by RNAseq alignments, including 37 samples with support for all annotated introns";
NC_043012.1	Gnomon	exon	44607042	44607132	.	+	.	gene_id "LOC115220257"; db_xref "GeneID:115220257"; gbkey "mRNA"; gene "LOC115220257"; ID ""; gene_name "LOC115220257"; transcript_id "XM_029790353.2"; product "methyl-CpG-binding domain protein 2, transcript variant X4"; exon_number "4"; model_evidence "Supporting evidence includes similarity to: 6 Proteins, and 100% coverage of the annotated genomic feature by RNAseq alignments, including 37 samples with support for all annotated introns";
NC_043012.1	Gnomon	exon	44618172	44618335	.	+	.	gene_id "LOC115220257"; db_xref "GeneID:115220257"; gbkey "mRNA"; gene "LOC115220257"; ID ""; gene_name "LOC115220257"; transcript_id "XM_029790353.2"; product "methyl-CpG-binding domain protein 2, transcript variant X4"; exon_number "5"; model_evidence "Supporting evidence includes similarity to: 6 Proteins, and 100% coverage of the annotated genomic feature by RNAseq alignments, including 37 samples with support for all annotated introns";
NC_043012.1	Gnomon	exon	44626675	44626735	.	+	.	gene_id "LOC115220257"; db_xref "GeneID:115220257"; gbkey "mRNA"; gene "LOC115220257"; ID ""; gene_name "LOC115220257"; transcript_id "XM_029790353.2"; product "methyl-CpG-binding domain protein 2, transcript variant X4"; exon_number "6"; model_evidence "Supporting evidence includes similarity to: 6 Proteins, and 100% coverage of the annotated genomic feature by RNAseq alignments, including 37 samples with support for all annotated introns";
NC_043012.1	Gnomon	exon	44628463	44628562	.	+	.	gene_id "LOC115220257"; db_xref "GeneID:115220257"; gbkey "mRNA"; gene "LOC115220257"; ID ""; gene_name "LOC115220257"; transcript_id "XM_029790353.2"; product "methyl-CpG-binding domain protein 2, transcript variant X4"; exon_number "7"; model_evidence "Supporting evidence includes similarity to: 6 Proteins, and 100% coverage of the annotated genomic feature by RNAseq alignments, including 37 samples with support for all annotated introns";
NC_043012.1	Gnomon	exon	44630078	44632430	.	+	.	gene_id "LOC115220257"; db_xref "GeneID:115220257"; gbkey "mRNA"; gene "LOC115220257"; ID ""; gene_name "LOC115220257"; transcript_id "XM_029790353.2"; product "methyl-CpG-binding domain protein 2, transcript variant X4"; exon_number "8"; model_evidence "Supporting evidence includes similarity to: 6 Proteins, and 100% coverage of the annotated genomic feature by RNAseq alignments, including 37 samples with support for all annotated introns";
NC_043012.1	Gnomon	start_codon	44589450	44589452	.	+	0	gene_id "LOC115220257"; db_xref "GeneID:115220257"; gbkey "CDS"; gene "LOC115220257"; ID ""; gene_name "LOC115220257"; transcript_id "XM_029790353.2"; product "methyl-CpG-binding domain protein 2 isoform X3"; protein_id "XP_029646213.1"; exon_number "1";
NC_043012.1	Gnomon	stop_codon	44628477	44628479	.	+	0	gene_id "LOC115220257"; db_xref "GeneID:115220257"; gbkey "CDS"; gene "LOC115220257"; ID ""; gene_name "LOC115220257"; transcript_id "XM_029790353.2"; product "methyl-CpG-binding domain protein 2 isoform X3"; protein_id "XP_029646213.1"; exon_number "7";
NC_043012.1	Gnomon	transcript	44589283	44632430	.	+	.	gene_id "LOC115220257"; ID "XM_029790354.2"; gene_name "LOC115220257"; transcript_id "XM_029790354.2";
NC_043012.1	Gnomon	CDS	44589450	44589544	.	+	0	gene_id "LOC115220257"; db_xref "GeneID:115220257"; gbkey "CDS"; gene "LOC115220257"; ID ""; gene_name "LOC115220257"; transcript_id "XM_029790354.2"; product "methyl-CpG-binding domain protein 2 isoform X4"; protein_id "XP_029646214.1"; exon_number "1";
NC_043012.1	Gnomon	CDS	44601721	44601854	.	+	1	gene_id "LOC115220257"; db_xref "GeneID:115220257"; gbkey "CDS"; gene "LOC115220257"; ID ""; gene_name "LOC115220257"; transcript_id "XM_029790354.2"; product "methyl-CpG-binding domain protein 2 isoform X4"; protein_id "XP_029646214.1"; exon_number "2";
NC_043012.1	Gnomon	CDS	44604448	44604590	.	+	2	gene_id "LOC115220257"; db_xref "GeneID:115220257"; gbkey "CDS"; gene "LOC115220257"; ID ""; gene_name "LOC115220257"; transcript_id "XM_029790354.2"; product "methyl-CpG-binding domain protein 2 isoform X4"; protein_id "XP_029646214.1"; exon_number "3";
NC_043012.1	Gnomon	CDS	44607042	44607132	.	+	0	gene_id "LOC115220257"; db_xref "GeneID:115220257"; gbkey "CDS"; gene "LOC115220257"; ID ""; gene_name "LOC115220257"; transcript_id "XM_029790354.2"; product "methyl-CpG-binding domain protein 2 isoform X4"; protein_id "XP_029646214.1"; exon_number "4";
NC_043012.1	Gnomon	CDS	44618172	44618335	.	+	2	gene_id "LOC115220257"; db_xref "GeneID:115220257"; gbkey "CDS"; gene "LOC115220257"; ID ""; gene_name "LOC115220257"; transcript_id "XM_029790354.2"; product "methyl-CpG-binding domain protein 2 isoform X4"; protein_id "XP_029646214.1"; exon_number "5";
NC_043012.1	Gnomon	CDS	44628463	44628555	.	+	0	gene_id "LOC115220257"; db_xref "GeneID:115220257"; gbkey "CDS"; gene "LOC115220257"; ID ""; gene_name "LOC115220257"; transcript_id "XM_029790354.2"; product "methyl-CpG-binding domain protein 2 isoform X4"; protein_id "XP_029646214.1"; exon_number "6";
NC_043012.1	Gnomon	exon	44589283	44589544	.	+	.	gene_id "LOC115220257"; db_xref "GeneID:115220257"; gbkey "mRNA"; gene "LOC115220257"; ID ""; gene_name "LOC115220257"; transcript_id "XM_029790354.2"; product "methyl-CpG-binding domain protein 2, transcript variant X5"; exon_number "1"; model_evidence "Supporting evidence includes similarity to: 7 Proteins, and 100% coverage of the annotated genomic feature by RNAseq alignments, including 46 samples with support for all annotated introns";
NC_043012.1	Gnomon	exon	44601721	44601854	.	+	.	gene_id "LOC115220257"; db_xref "GeneID:115220257"; gbkey "mRNA"; gene "LOC115220257"; ID ""; gene_name "LOC115220257"; transcript_id "XM_029790354.2"; product "methyl-CpG-binding domain protein 2, transcript variant X5"; exon_number "2"; model_evidence "Supporting evidence includes similarity to: 7 Proteins, and 100% coverage of the annotated genomic feature by RNAseq alignments, including 46 samples with support for all annotated introns";
NC_043012.1	Gnomon	exon	44604448	44604590	.	+	.	gene_id "LOC115220257"; db_xref "GeneID:115220257"; gbkey "mRNA"; gene "LOC115220257"; ID ""; gene_name "LOC115220257"; transcript_id "XM_029790354.2"; product "methyl-CpG-binding domain protein 2, transcript variant X5"; exon_number "3"; model_evidence "Supporting evidence includes similarity to: 7 Proteins, and 100% coverage of the annotated genomic feature by RNAseq alignments, including 46 samples with support for all annotated introns";
NC_043012.1	Gnomon	exon	44607042	44607132	.	+	.	gene_id "LOC115220257"; db_xref "GeneID:115220257"; gbkey "mRNA"; gene "LOC115220257"; ID ""; gene_name "LOC115220257"; transcript_id "XM_029790354.2"; product "methyl-CpG-binding domain protein 2, transcript variant X5"; exon_number "4"; model_evidence "Supporting evidence includes similarity to: 7 Proteins, and 100% coverage of the annotated genomic feature by RNAseq alignments, including 46 samples with support for all annotated introns";
NC_043012.1	Gnomon	exon	44618172	44618335	.	+	.	gene_id "LOC115220257"; db_xref "GeneID:115220257"; gbkey "mRNA"; gene "LOC115220257"; ID ""; gene_name "LOC115220257"; transcript_id "XM_029790354.2"; product "methyl-CpG-binding domain protein 2, transcript variant X5"; exon_number "5"; model_evidence "Supporting evidence includes similarity to: 7 Proteins, and 100% coverage of the annotated genomic feature by RNAseq alignments, including 46 samples with support for all annotated introns";
NC_043012.1	Gnomon	exon	44628463	44628562	.	+	.	gene_id "LOC115220257"; db_xref "GeneID:115220257"; gbkey "mRNA"; gene "LOC115220257"; ID ""; gene_name "LOC115220257"; transcript_id "XM_029790354.2"; product "methyl-CpG-binding domain protein 2, transcript variant X5"; exon_number "6"; model_evidence "Supporting evidence includes similarity to: 7 Proteins, and 100% coverage of the annotated genomic feature by RNAseq alignments, including 46 samples with support for all annotated introns";
NC_043012.1	Gnomon	exon	44630078	44632430	.	+	.	gene_id "LOC115220257"; db_xref "GeneID:115220257"; gbkey "mRNA"; gene "LOC115220257"; ID ""; gene_name "LOC115220257"; transcript_id "XM_029790354.2"; product "methyl-CpG-binding domain protein 2, transcript variant X5"; exon_number "7"; model_evidence "Supporting evidence includes similarity to: 7 Proteins, and 100% coverage of the annotated genomic feature by RNAseq alignments, including 46 samples with support for all annotated introns";
NC_043012.1	Gnomon	start_codon	44589450	44589452	.	+	0	gene_id "LOC115220257"; db_xref "GeneID:115220257"; gbkey "CDS"; gene "LOC115220257"; ID ""; gene_name "LOC115220257"; transcript_id "XM_029790354.2"; product "methyl-CpG-binding domain protein 2 isoform X4"; protein_id "XP_029646214.1"; exon_number "1";
NC_043012.1	Gnomon	stop_codon	44628556	44628558	.	+	0	gene_id "LOC115220257"; db_xref "GeneID:115220257"; gbkey "CDS"; gene "LOC115220257"; ID ""; gene_name "LOC115220257"; transcript_id "XM_029790354.2"; product "methyl-CpG-binding domain protein 2 isoform X4"; protein_id "XP_029646214.1"; exon_number "6";
NC_043012.1	Gnomon	transcript	44577456	44632430	.	+	.	gene_id "LOC115220257"; ID "XM_036510118.1"; gene_name "LOC115220257"; transcript_id "XM_036510118.1";
NC_043012.1	Gnomon	CDS	44589450	44589544	.	+	0	gene_id "LOC115220257"; db_xref "GeneID:115220257"; gbkey "CDS"; gene "LOC115220257"; ID ""; gene_name "LOC115220257"; transcript_id "XM_036510118.1"; product "methyl-CpG-binding domain protein 2 isoform X1"; protein_id "XP_036366011.1"; exon_number "3";
NC_043012.1	Gnomon	CDS	44601721	44601878	.	+	1	gene_id "LOC115220257"; db_xref "GeneID:115220257"; gbkey "CDS"; gene "LOC115220257"; ID ""; gene_name "LOC115220257"; transcript_id "XM_036510118.1"; product "methyl-CpG-binding domain protein 2 isoform X1"; protein_id "XP_036366011.1"; exon_number "4";
NC_043012.1	Gnomon	CDS	44604448	44604590	.	+	2	gene_id "LOC115220257"; db_xref "GeneID:115220257"; gbkey "CDS"; gene "LOC115220257"; ID ""; gene_name "LOC115220257"; transcript_id "XM_036510118.1"; product "methyl-CpG-binding domain protein 2 isoform X1"; protein_id "XP_036366011.1"; exon_number "5";
NC_043012.1	Gnomon	CDS	44607042	44607132	.	+	0	gene_id "LOC115220257"; db_xref "GeneID:115220257"; gbkey "CDS"; gene "LOC115220257"; ID ""; gene_name "LOC115220257"; transcript_id "XM_036510118.1"; product "methyl-CpG-binding domain protein 2 isoform X1"; protein_id "XP_036366011.1"; exon_number "6";
NC_043012.1	Gnomon	CDS	44618172	44618335	.	+	2	gene_id "LOC115220257"; db_xref "GeneID:115220257"; gbkey "CDS"; gene "LOC115220257"; ID ""; gene_name "LOC115220257"; transcript_id "XM_036510118.1"; product "methyl-CpG-binding domain protein 2 isoform X1"; protein_id "XP_036366011.1"; exon_number "7";
NC_043012.1	Gnomon	CDS	44628463	44628555	.	+	0	gene_id "LOC115220257"; db_xref "GeneID:115220257"; gbkey "CDS"; gene "LOC115220257"; ID ""; gene_name "LOC115220257"; transcript_id "XM_036510118.1"; product "methyl-CpG-binding domain protein 2 isoform X1"; protein_id "XP_036366011.1"; exon_number "8";
NC_043012.1	Gnomon	exon	44577456	44577461	.	+	.	gene_id "LOC115220257"; db_xref "GeneID:115220257"; gbkey "mRNA"; gene "LOC115220257"; ID ""; gene_name "LOC115220257"; transcript_id "XM_036510118.1"; product "methyl-CpG-binding domain protein 2, transcript variant X1"; exon_number "1"; model_evidence "Supporting evidence includes similarity to: 7 Proteins, and 100% coverage of the annotated genomic feature by RNAseq alignments, including 2 samples with support for all annotated introns";
NC_043012.1	Gnomon	exon	44580230	44580233	.	+	.	gene_id "LOC115220257"; db_xref "GeneID:115220257"; gbkey "mRNA"; gene "LOC115220257"; ID ""; gene_name "LOC115220257"; transcript_id "XM_036510118.1"; product "methyl-CpG-binding domain protein 2, transcript variant X1"; exon_number "2"; model_evidence "Supporting evidence includes similarity to: 7 Proteins, and 100% coverage of the annotated genomic feature by RNAseq alignments, including 2 samples with support for all annotated introns";
NC_043012.1	Gnomon	exon	44589434	44589544	.	+	.	gene_id "LOC115220257"; db_xref "GeneID:115220257"; gbkey "mRNA"; gene "LOC115220257"; ID ""; gene_name "LOC115220257"; transcript_id "XM_036510118.1"; product "methyl-CpG-binding domain protein 2, transcript variant X1"; exon_number "3"; model_evidence "Supporting evidence includes similarity to: 7 Proteins, and 100% coverage of the annotated genomic feature by RNAseq alignments, including 2 samples with support for all annotated introns";
NC_043012.1	Gnomon	exon	44601721	44601878	.	+	.	gene_id "LOC115220257"; db_xref "GeneID:115220257"; gbkey "mRNA"; gene "LOC115220257"; ID ""; gene_name "LOC115220257"; transcript_id "XM_036510118.1"; product "methyl-CpG-binding domain protein 2, transcript variant X1"; exon_number "4"; model_evidence "Supporting evidence includes similarity to: 7 Proteins, and 100% coverage of the annotated genomic feature by RNAseq alignments, including 2 samples with support for all annotated introns";
NC_043012.1	Gnomon	exon	44604448	44604590	.	+	.	gene_id "LOC115220257"; db_xref "GeneID:115220257"; gbkey "mRNA"; gene "LOC115220257"; ID ""; gene_name "LOC115220257"; transcript_id "XM_036510118.1"; product "methyl-CpG-binding domain protein 2, transcript variant X1"; exon_number "5"; model_evidence "Supporting evidence includes similarity to: 7 Proteins, and 100% coverage of the annotated genomic feature by RNAseq alignments, including 2 samples with support for all annotated introns";
NC_043012.1	Gnomon	exon	44607042	44607132	.	+	.	gene_id "LOC115220257"; db_xref "GeneID:115220257"; gbkey "mRNA"; gene "LOC115220257"; ID ""; gene_name "LOC115220257"; transcript_id "XM_036510118.1"; product "methyl-CpG-binding domain protein 2, transcript variant X1"; exon_number "6"; model_evidence "Supporting evidence includes similarity to: 7 Proteins, and 100% coverage of the annotated genomic feature by RNAseq alignments, including 2 samples with support for all annotated introns";
NC_043012.1	Gnomon	exon	44618172	44618335	.	+	.	gene_id "LOC115220257"; db_xref "GeneID:115220257"; gbkey "mRNA"; gene "LOC115220257"; ID ""; gene_name "LOC115220257"; transcript_id "XM_036510118.1"; product "methyl-CpG-binding domain protein 2, transcript variant X1"; exon_number "7"; model_evidence "Supporting evidence includes similarity to: 7 Proteins, and 100% coverage of the annotated genomic feature by RNAseq alignments, including 2 samples with support for all annotated introns";
NC_043012.1	Gnomon	exon	44628463	44628562	.	+	.	gene_id "LOC115220257"; db_xref "GeneID:115220257"; gbkey "mRNA"; gene "LOC115220257"; ID ""; gene_name "LOC115220257"; transcript_id "XM_036510118.1"; product "methyl-CpG-binding domain protein 2, transcript variant X1"; exon_number "8"; model_evidence "Supporting evidence includes similarity to: 7 Proteins, and 100% coverage of the annotated genomic feature by RNAseq alignments, including 2 samples with support for all annotated introns";
NC_043012.1	Gnomon	exon	44630078	44632430	.	+	.	gene_id "LOC115220257"; db_xref "GeneID:115220257"; gbkey "mRNA"; gene "LOC115220257"; ID ""; gene_name "LOC115220257"; transcript_id "XM_036510118.1"; product "methyl-CpG-binding domain protein 2, transcript variant X1"; exon_number "9"; model_evidence "Supporting evidence includes similarity to: 7 Proteins, and 100% coverage of the annotated genomic feature by RNAseq alignments, including 2 samples with support for all annotated introns";
NC_043012.1	Gnomon	start_codon	44589450	44589452	.	+	0	gene_id "LOC115220257"; db_xref "GeneID:115220257"; gbkey "CDS"; gene "LOC115220257"; ID ""; gene_name "LOC115220257"; transcript_id "XM_036510118.1"; product "methyl-CpG-binding domain protein 2 isoform X1"; protein_id "XP_036366011.1"; exon_number "3";
NC_043012.1	Gnomon	stop_codon	44628556	44628558	.	+	0	gene_id "LOC115220257"; db_xref "GeneID:115220257"; gbkey "CDS"; gene "LOC115220257"; ID ""; gene_name "LOC115220257"; transcript_id "XM_036510118.1"; product "methyl-CpG-binding domain protein 2 isoform X1"; protein_id "XP_036366011.1"; exon_number "8";
NC_043012.1	Gnomon	transcript	44577456	44632430	.	+	.	gene_id "LOC115220257"; ID "XM_036510119.1"; gene_name "LOC115220257"; transcript_id "XM_036510119.1";
NC_043012.1	Gnomon	CDS	44589450	44589544	.	+	0	gene_id "LOC115220257"; db_xref "GeneID:115220257"; gbkey "CDS"; gene "LOC115220257"; ID ""; gene_name "LOC115220257"; transcript_id "XM_036510119.1"; product "methyl-CpG-binding domain protein 2 isoform X1"; protein_id "XP_036366012.1"; exon_number "3";
NC_043012.1	Gnomon	CDS	44601721	44601878	.	+	1	gene_id "LOC115220257"; db_xref "GeneID:115220257"; gbkey "CDS"; gene "LOC115220257"; ID ""; gene_name "LOC115220257"; transcript_id "XM_036510119.1"; product "methyl-CpG-binding domain protein 2 isoform X1"; protein_id "XP_036366012.1"; exon_number "4";
NC_043012.1	Gnomon	CDS	44604448	44604590	.	+	2	gene_id "LOC115220257"; db_xref "GeneID:115220257"; gbkey "CDS"; gene "LOC115220257"; ID ""; gene_name "LOC115220257"; transcript_id "XM_036510119.1"; product "methyl-CpG-binding domain protein 2 isoform X1"; protein_id "XP_036366012.1"; exon_number "5";
NC_043012.1	Gnomon	CDS	44607042	44607132	.	+	0	gene_id "LOC115220257"; db_xref "GeneID:115220257"; gbkey "CDS"; gene "LOC115220257"; ID ""; gene_name "LOC115220257"; transcript_id "XM_036510119.1"; product "methyl-CpG-binding domain protein 2 isoform X1"; protein_id "XP_036366012.1"; exon_number "6";
NC_043012.1	Gnomon	CDS	44618172	44618335	.	+	2	gene_id "LOC115220257"; db_xref "GeneID:115220257"; gbkey "CDS"; gene "LOC115220257"; ID ""; gene_name "LOC115220257"; transcript_id "XM_036510119.1"; product "methyl-CpG-binding domain protein 2 isoform X1"; protein_id "XP_036366012.1"; exon_number "7";
NC_043012.1	Gnomon	CDS	44628463	44628555	.	+	0	gene_id "LOC115220257"; db_xref "GeneID:115220257"; gbkey "CDS"; gene "LOC115220257"; ID ""; gene_name "LOC115220257"; transcript_id "XM_036510119.1"; product "methyl-CpG-binding domain protein 2 isoform X1"; protein_id "XP_036366012.1"; exon_number "8";
NC_043012.1	Gnomon	exon	44577456	44577465	.	+	.	gene_id "LOC115220257"; db_xref "GeneID:115220257"; gbkey "mRNA"; gene "LOC115220257"; ID ""; gene_name "LOC115220257"; transcript_id "XM_036510119.1"; product "methyl-CpG-binding domain protein 2, transcript variant X2"; exon_number "1"; model_evidence "Supporting evidence includes similarity to: 7 Proteins, and 100% coverage of the annotated genomic feature by RNAseq alignments, including 2 samples with support for all annotated introns";
NC_043012.1	Gnomon	exon	44580230	44580233	.	+	.	gene_id "LOC115220257"; db_xref "GeneID:115220257"; gbkey "mRNA"; gene "LOC115220257"; ID ""; gene_name "LOC115220257"; transcript_id "XM_036510119.1"; product "methyl-CpG-binding domain protein 2, transcript variant X2"; exon_number "2"; model_evidence "Supporting evidence includes similarity to: 7 Proteins, and 100% coverage of the annotated genomic feature by RNAseq alignments, including 2 samples with support for all annotated introns";
NC_043012.1	Gnomon	exon	44589434	44589544	.	+	.	gene_id "LOC115220257"; db_xref "GeneID:115220257"; gbkey "mRNA"; gene "LOC115220257"; ID ""; gene_name "LOC115220257"; transcript_id "XM_036510119.1"; product "methyl-CpG-binding domain protein 2, transcript variant X2"; exon_number "3"; model_evidence "Supporting evidence includes similarity to: 7 Proteins, and 100% coverage of the annotated genomic feature by RNAseq alignments, including 2 samples with support for all annotated introns";
NC_043012.1	Gnomon	exon	44601721	44601878	.	+	.	gene_id "LOC115220257"; db_xref "GeneID:115220257"; gbkey "mRNA"; gene "LOC115220257"; ID ""; gene_name "LOC115220257"; transcript_id "XM_036510119.1"; product "methyl-CpG-binding domain protein 2, transcript variant X2"; exon_number "4"; model_evidence "Supporting evidence includes similarity to: 7 Proteins, and 100% coverage of the annotated genomic feature by RNAseq alignments, including 2 samples with support for all annotated introns";
NC_043012.1	Gnomon	exon	44604448	44604590	.	+	.	gene_id "LOC115220257"; db_xref "GeneID:115220257"; gbkey "mRNA"; gene "LOC115220257"; ID ""; gene_name "LOC115220257"; transcript_id "XM_036510119.1"; product "methyl-CpG-binding domain protein 2, transcript variant X2"; exon_number "5"; model_evidence "Supporting evidence includes similarity to: 7 Proteins, and 100% coverage of the annotated genomic feature by RNAseq alignments, including 2 samples with support for all annotated introns";
NC_043012.1	Gnomon	exon	44607042	44607132	.	+	.	gene_id "LOC115220257"; db_xref "GeneID:115220257"; gbkey "mRNA"; gene "LOC115220257"; ID ""; gene_name "LOC115220257"; transcript_id "XM_036510119.1"; product "methyl-CpG-binding domain protein 2, transcript variant X2"; exon_number "6"; model_evidence "Supporting evidence includes similarity to: 7 Proteins, and 100% coverage of the annotated genomic feature by RNAseq alignments, including 2 samples with support for all annotated introns";
NC_043012.1	Gnomon	exon	44618172	44618335	.	+	.	gene_id "LOC115220257"; db_xref "GeneID:115220257"; gbkey "mRNA"; gene "LOC115220257"; ID ""; gene_name "LOC115220257"; transcript_id "XM_036510119.1"; product "methyl-CpG-binding domain protein 2, transcript variant X2"; exon_number "7"; model_evidence "Supporting evidence includes similarity to: 7 Proteins, and 100% coverage of the annotated genomic feature by RNAseq alignments, including 2 samples with support for all annotated introns";
NC_043012.1	Gnomon	exon	44628463	44628562	.	+	.	gene_id "LOC115220257"; db_xref "GeneID:115220257"; gbkey "mRNA"; gene "LOC115220257"; ID ""; gene_name "LOC115220257"; transcript_id "XM_036510119.1"; product "methyl-CpG-binding domain protein 2, transcript variant X2"; exon_number "8"; model_evidence "Supporting evidence includes similarity to: 7 Proteins, and 100% coverage of the annotated genomic feature by RNAseq alignments, including 2 samples with support for all annotated introns";
NC_043012.1	Gnomon	exon	44630078	44632430	.	+	.	gene_id "LOC115220257"; db_xref "GeneID:115220257"; gbkey "mRNA"; gene "LOC115220257"; ID ""; gene_name "LOC115220257"; transcript_id "XM_036510119.1"; product "methyl-CpG-binding domain protein 2, transcript variant X2"; exon_number "9"; model_evidence "Supporting evidence includes similarity to: 7 Proteins, and 100% coverage of the annotated genomic feature by RNAseq alignments, including 2 samples with support for all annotated introns";
NC_043012.1	Gnomon	start_codon	44589450	44589452	.	+	0	gene_id "LOC115220257"; db_xref "GeneID:115220257"; gbkey "CDS"; gene "LOC115220257"; ID ""; gene_name "LOC115220257"; transcript_id "XM_036510119.1"; product "methyl-CpG-binding domain protein 2 isoform X1"; protein_id "XP_036366012.1"; exon_number "3";
NC_043012.1	Gnomon	stop_codon	44628556	44628558	.	+	0	gene_id "LOC115220257"; db_xref "GeneID:115220257"; gbkey "CDS"; gene "LOC115220257"; ID ""; gene_name "LOC115220257"; transcript_id "XM_036510119.1"; product "methyl-CpG-binding domain protein 2 isoform X1"; protein_id "XP_036366012.1"; exon_number "8";
NC_043012.1	Gnomon	gene	10847632	10924911	.	-	.	gene_id "LOC115220258"; db_xref "GeneID:115220258"; gbkey "Gene"; gene "LOC115220258"; gene_biotype "protein_coding"; ID ""; gene_name "LOC115220258";
NC_043012.1	Gnomon~FLAMseq	transcript	10847632	10924909	.	-	.	gene_id "LOC115220258"; ID "XM_029790355.2"; gene_name "LOC115220258"; transcript_id "FLAMseq_ext~XM_029790355.2"; three_prime_ext "13337";
NC_043012.1	Gnomon~FLAMseq	exon	10860969	10861214	.	-	.	gene_id "LOC115220258"; db_xref "GeneID:115220258"; gbkey "mRNA"; gene "LOC115220258"; ID ""; gene_name "LOC115220258"; transcript_id "FLAMseq_ext~XM_029790355.2"; product "S phase cyclin A-associated protein in the endoplasmic reticulum, transcript variant X1"; exon_number "24"; model_evidence "Supporting evidence includes similarity to: 1 Protein, and 100% coverage of the annotated genomic feature by RNAseq alignments, including 38 samples with support for all annotated introns";
NC_043012.1	Gnomon~FLAMseq	exon	10862496	10862619	.	-	.	gene_id "LOC115220258"; db_xref "GeneID:115220258"; gbkey "mRNA"; gene "LOC115220258"; ID ""; gene_name "LOC115220258"; transcript_id "FLAMseq_ext~XM_029790355.2"; product "S phase cyclin A-associated protein in the endoplasmic reticulum, transcript variant X1"; exon_number "23"; model_evidence "Supporting evidence includes similarity to: 1 Protein, and 100% coverage of the annotated genomic feature by RNAseq alignments, including 38 samples with support for all annotated introns";
NC_043012.1	Gnomon~FLAMseq	exon	10864965	10865077	.	-	.	gene_id "LOC115220258"; db_xref "GeneID:115220258"; gbkey "mRNA"; gene "LOC115220258"; ID ""; gene_name "LOC115220258"; transcript_id "FLAMseq_ext~XM_029790355.2"; product "S phase cyclin A-associated protein in the endoplasmic reticulum, transcript variant X1"; exon_number "22"; model_evidence "Supporting evidence includes similarity to: 1 Protein, and 100% coverage of the annotated genomic feature by RNAseq alignments, including 38 samples with support for all annotated introns";
NC_043012.1	Gnomon~FLAMseq	exon	10867464	10867590	.	-	.	gene_id "LOC115220258"; db_xref "GeneID:115220258"; gbkey "mRNA"; gene "LOC115220258"; ID ""; gene_name "LOC115220258"; transcript_id "FLAMseq_ext~XM_029790355.2"; product "S phase cyclin A-associated protein in the endoplasmic reticulum, transcript variant X1"; exon_number "21"; model_evidence "Supporting evidence includes similarity to: 1 Protein, and 100% coverage of the annotated genomic feature by RNAseq alignments, including 38 samples with support for all annotated introns";
NC_043012.1	Gnomon~FLAMseq	exon	10867969	10868034	.	-	.	gene_id "LOC115220258"; db_xref "GeneID:115220258"; gbkey "mRNA"; gene "LOC115220258"; ID ""; gene_name "LOC115220258"; transcript_id "FLAMseq_ext~XM_029790355.2"; product "S phase cyclin A-associated protein in the endoplasmic reticulum, transcript variant X1"; exon_number "20"; model_evidence "Supporting evidence includes similarity to: 1 Protein, and 100% coverage of the annotated genomic feature by RNAseq alignments, including 38 samples with support for all annotated introns";
NC_043012.1	Gnomon~FLAMseq	exon	10868600	10868730	.	-	.	gene_id "LOC115220258"; db_xref "GeneID:115220258"; gbkey "mRNA"; gene "LOC115220258"; ID ""; gene_name "LOC115220258"; transcript_id "FLAMseq_ext~XM_029790355.2"; product "S phase cyclin A-associated protein in the endoplasmic reticulum, transcript variant X1"; exon_number "19"; model_evidence "Supporting evidence includes similarity to: 1 Protein, and 100% coverage of the annotated genomic feature by RNAseq alignments, including 38 samples with support for all annotated introns";
NC_043012.1	Gnomon~FLAMseq	exon	10869491	10869592	.	-	.	gene_id "LOC115220258"; db_xref "GeneID:115220258"; gbkey "mRNA"; gene "LOC115220258"; ID ""; gene_name "LOC115220258"; transcript_id "FLAMseq_ext~XM_029790355.2"; product "S phase cyclin A-associated protein in the endoplasmic reticulum, transcript variant X1"; exon_number "18"; model_evidence "Supporting evidence includes similarity to: 1 Protein, and 100% coverage of the annotated genomic feature by RNAseq alignments, including 38 samples with support for all annotated introns";
NC_043012.1	Gnomon~FLAMseq	exon	10870220	10870378	.	-	.	gene_id "LOC115220258"; db_xref "GeneID:115220258"; gbkey "mRNA"; gene "LOC115220258"; ID ""; gene_name "LOC115220258"; transcript_id "FLAMseq_ext~XM_029790355.2"; product "S phase cyclin A-associated protein in the endoplasmic reticulum, transcript variant X1"; exon_number "17"; model_evidence "Supporting evidence includes similarity to: 1 Protein, and 100% coverage of the annotated genomic feature by RNAseq alignments, including 38 samples with support for all annotated introns";
NC_043012.1	Gnomon~FLAMseq	exon	10873176	10873257	.	-	.	gene_id "LOC115220258"; db_xref "GeneID:115220258"; gbkey "mRNA"; gene "LOC115220258"; ID ""; gene_name "LOC115220258"; transcript_id "FLAMseq_ext~XM_029790355.2"; product "S phase cyclin A-associated protein in the endoplasmic reticulum, transcript variant X1"; exon_number "16"; model_evidence "Supporting evidence includes similarity to: 1 Protein, and 100% coverage of the annotated genomic feature by RNAseq alignments, including 38 samples with support for all annotated introns";
NC_043012.1	Gnomon~FLAMseq	exon	10874143	10874285	.	-	.	gene_id "LOC115220258"; db_xref "GeneID:115220258"; gbkey "mRNA"; gene "LOC115220258"; ID ""; gene_name "LOC115220258"; transcript_id "FLAMseq_ext~XM_029790355.2"; product "S phase cyclin A-associated protein in the endoplasmic reticulum, transcript variant X1"; exon_number "15"; model_evidence "Supporting evidence includes similarity to: 1 Protein, and 100% coverage of the annotated genomic feature by RNAseq alignments, including 38 samples with support for all annotated introns";
NC_043012.1	Gnomon~FLAMseq	exon	10874989	10875042	.	-	.	gene_id "LOC115220258"; db_xref "GeneID:115220258"; gbkey "mRNA"; gene "LOC115220258"; ID ""; gene_name "LOC115220258"; transcript_id "FLAMseq_ext~XM_029790355.2"; product "S phase cyclin A-associated protein in the endoplasmic reticulum, transcript variant X1"; exon_number "14"; model_evidence "Supporting evidence includes similarity to: 1 Protein, and 100% coverage of the annotated genomic feature by RNAseq alignments, including 38 samples with support for all annotated introns";
NC_043012.1	Gnomon~FLAMseq	exon	10880134	10880235	.	-	.	gene_id "LOC115220258"; db_xref "GeneID:115220258"; gbkey "mRNA"; gene "LOC115220258"; ID ""; gene_name "LOC115220258"; transcript_id "FLAMseq_ext~XM_029790355.2"; product "S phase cyclin A-associated protein in the endoplasmic reticulum, transcript variant X1"; exon_number "13"; model_evidence "Supporting evidence includes similarity to: 1 Protein, and 100% coverage of the annotated genomic feature by RNAseq alignments, including 38 samples with support for all annotated introns";
NC_043012.1	Gnomon~FLAMseq	exon	10892096	10892236	.	-	.	gene_id "LOC115220258"; db_xref "GeneID:115220258"; gbkey "mRNA"; gene "LOC115220258"; ID ""; gene_name "LOC115220258"; transcript_id "FLAMseq_ext~XM_029790355.2"; product "S phase cyclin A-associated protein in the endoplasmic reticulum, transcript variant X1"; exon_number "12"; model_evidence "Supporting evidence includes similarity to: 1 Protein, and 100% coverage of the annotated genomic feature by RNAseq alignments, including 38 samples with support for all annotated introns";
NC_043012.1	Gnomon~FLAMseq	exon	10893648	10893759	.	-	.	gene_id "LOC115220258"; db_xref "GeneID:115220258"; gbkey "mRNA"; gene "LOC115220258"; ID ""; gene_name "LOC115220258"; transcript_id "FLAMseq_ext~XM_029790355.2"; product "S phase cyclin A-associated protein in the endoplasmic reticulum, transcript variant X1"; exon_number "11"; model_evidence "Supporting evidence includes similarity to: 1 Protein, and 100% coverage of the annotated genomic feature by RNAseq alignments, including 38 samples with support for all annotated introns";
NC_043012.1	Gnomon~FLAMseq	exon	10894393	10894507	.	-	.	gene_id "LOC115220258"; db_xref "GeneID:115220258"; gbkey "mRNA"; gene "LOC115220258"; ID ""; gene_name "LOC115220258"; transcript_id "FLAMseq_ext~XM_029790355.2"; product "S phase cyclin A-associated protein in the endoplasmic reticulum, transcript variant X1"; exon_number "10"; model_evidence "Supporting evidence includes similarity to: 1 Protein, and 100% coverage of the annotated genomic feature by RNAseq alignments, including 38 samples with support for all annotated introns";
NC_043012.1	Gnomon~FLAMseq	exon	10894759	10894801	.	-	.	gene_id "LOC115220258"; db_xref "GeneID:115220258"; gbkey "mRNA"; gene "LOC115220258"; ID ""; gene_name "LOC115220258"; transcript_id "FLAMseq_ext~XM_029790355.2"; product "S phase cyclin A-associated protein in the endoplasmic reticulum, transcript variant X1"; exon_number "9"; model_evidence "Supporting evidence includes similarity to: 1 Protein, and 100% coverage of the annotated genomic feature by RNAseq alignments, including 38 samples with support for all annotated introns";
NC_043012.1	Gnomon~FLAMseq	exon	10897588	10897731	.	-	.	gene_id "LOC115220258"; db_xref "GeneID:115220258"; gbkey "mRNA"; gene "LOC115220258"; ID ""; gene_name "LOC115220258"; transcript_id "FLAMseq_ext~XM_029790355.2"; product "S phase cyclin A-associated protein in the endoplasmic reticulum, transcript variant X1"; exon_number "8"; model_evidence "Supporting evidence includes similarity to: 1 Protein, and 100% coverage of the annotated genomic feature by RNAseq alignments, including 38 samples with support for all annotated introns";
NC_043012.1	Gnomon~FLAMseq	exon	10898422	10899353	.	-	.	gene_id "LOC115220258"; db_xref "GeneID:115220258"; gbkey "mRNA"; gene "LOC115220258"; ID ""; gene_name "LOC115220258"; transcript_id "FLAMseq_ext~XM_029790355.2"; product "S phase cyclin A-associated protein in the endoplasmic reticulum, transcript variant X1"; exon_number "7"; model_evidence "Supporting evidence includes similarity to: 1 Protein, and 100% coverage of the annotated genomic feature by RNAseq alignments, including 38 samples with support for all annotated introns";
NC_043012.1	Gnomon~FLAMseq	exon	10902909	10903045	.	-	.	gene_id "LOC115220258"; db_xref "GeneID:115220258"; gbkey "mRNA"; gene "LOC115220258"; ID ""; gene_name "LOC115220258"; transcript_id "FLAMseq_ext~XM_029790355.2"; product "S phase cyclin A-associated protein in the endoplasmic reticulum, transcript variant X1"; exon_number "6"; model_evidence "Supporting evidence includes similarity to: 1 Protein, and 100% coverage of the annotated genomic feature by RNAseq alignments, including 38 samples with support for all annotated introns";
NC_043012.1	Gnomon~FLAMseq	exon	10904693	10904836	.	-	.	gene_id "LOC115220258"; db_xref "GeneID:115220258"; gbkey "mRNA"; gene "LOC115220258"; ID ""; gene_name "LOC115220258"; transcript_id "FLAMseq_ext~XM_029790355.2"; product "S phase cyclin A-associated protein in the endoplasmic reticulum, transcript variant X1"; exon_number "5"; model_evidence "Supporting evidence includes similarity to: 1 Protein, and 100% coverage of the annotated genomic feature by RNAseq alignments, including 38 samples with support for all annotated introns";
NC_043012.1	Gnomon~FLAMseq	exon	10906179	10906282	.	-	.	gene_id "LOC115220258"; db_xref "GeneID:115220258"; gbkey "mRNA"; gene "LOC115220258"; ID ""; gene_name "LOC115220258"; transcript_id "FLAMseq_ext~XM_029790355.2"; product "S phase cyclin A-associated protein in the endoplasmic reticulum, transcript variant X1"; exon_number "4"; model_evidence "Supporting evidence includes similarity to: 1 Protein, and 100% coverage of the annotated genomic feature by RNAseq alignments, including 38 samples with support for all annotated introns";
NC_043012.1	Gnomon~FLAMseq	exon	10907995	10908257	.	-	.	gene_id "LOC115220258"; db_xref "GeneID:115220258"; gbkey "mRNA"; gene "LOC115220258"; ID ""; gene_name "LOC115220258"; transcript_id "FLAMseq_ext~XM_029790355.2"; product "S phase cyclin A-associated protein in the endoplasmic reticulum, transcript variant X1"; exon_number "3"; model_evidence "Supporting evidence includes similarity to: 1 Protein, and 100% coverage of the annotated genomic feature by RNAseq alignments, including 38 samples with support for all annotated introns";
NC_043012.1	Gnomon~FLAMseq	exon	10909432	10909555	.	-	.	gene_id "LOC115220258"; db_xref "GeneID:115220258"; gbkey "mRNA"; gene "LOC115220258"; ID ""; gene_name "LOC115220258"; transcript_id "FLAMseq_ext~XM_029790355.2"; product "S phase cyclin A-associated protein in the endoplasmic reticulum, transcript variant X1"; exon_number "2"; model_evidence "Supporting evidence includes similarity to: 1 Protein, and 100% coverage of the annotated genomic feature by RNAseq alignments, including 38 samples with support for all annotated introns";
NC_043012.1	Gnomon~FLAMseq	exon	10922942	10924909	.	-	.	gene_id "LOC115220258"; db_xref "GeneID:115220258"; gbkey "mRNA"; gene "LOC115220258"; ID ""; gene_name "LOC115220258"; transcript_id "FLAMseq_ext~XM_029790355.2"; product "S phase cyclin A-associated protein in the endoplasmic reticulum, transcript variant X1"; exon_number "1"; model_evidence "Supporting evidence includes similarity to: 1 Protein, and 100% coverage of the annotated genomic feature by RNAseq alignments, including 38 samples with support for all annotated introns";
NC_043012.1	Gnomon~FLAMseq	exon	10847632	10861214	.	-	.	gene_id "LOC115220258"; db_xref "GeneID:115220258"; gbkey "mRNA"; gene "LOC115220258"; ID ""; gene_name "LOC115220258"; transcript_id "FLAMseq_ext~XM_029790355.2"; product "S phase cyclin A-associated protein in the endoplasmic reticulum"; exon_number "24"; model_evidence "Supporting evidence includes similarity to: 1 Protein, and 100% coverage of the annotated genomic feature by RNAseq alignments"; three_prime_ext "13337";
NC_043012.1	PBRI	transcript	10873194	10924805	.	-	.	gene_id "LOC115220258"; ID ""; gene_name "LOC115220258"; transcript_id "G44932.2"; uniq_trans_id "G44932.2";
NC_043012.1	PBRI	exon	10873194	10873257	.	-	.	gene_id "LOC115220258"; ID ""; gene_name "LOC115220258"; transcript_id "G44932.2"; exon_number "16"; uniq_trans_id "G44932.2";
NC_043012.1	PBRI	exon	10874143	10874285	.	-	.	gene_id "LOC115220258"; ID ""; gene_name "LOC115220258"; transcript_id "G44932.2"; exon_number "15"; uniq_trans_id "G44932.2";
NC_043012.1	PBRI	exon	10874989	10875042	.	-	.	gene_id "LOC115220258"; ID ""; gene_name "LOC115220258"; transcript_id "G44932.2"; exon_number "14"; uniq_trans_id "G44932.2";
NC_043012.1	PBRI	exon	10880134	10880235	.	-	.	gene_id "LOC115220258"; ID ""; gene_name "LOC115220258"; transcript_id "G44932.2"; exon_number "13"; uniq_trans_id "G44932.2";
NC_043012.1	PBRI	exon	10892096	10892236	.	-	.	gene_id "LOC115220258"; ID ""; gene_name "LOC115220258"; transcript_id "G44932.2"; exon_number "12"; uniq_trans_id "G44932.2";
NC_043012.1	PBRI	exon	10893648	10893759	.	-	.	gene_id "LOC115220258"; ID ""; gene_name "LOC115220258"; transcript_id "G44932.2"; exon_number "11"; uniq_trans_id "G44932.2";
NC_043012.1	PBRI	exon	10894393	10894507	.	-	.	gene_id "LOC115220258"; ID ""; gene_name "LOC115220258"; transcript_id "G44932.2"; exon_number "10"; uniq_trans_id "G44932.2";
NC_043012.1	PBRI	exon	10894759	10894801	.	-	.	gene_id "LOC115220258"; ID ""; gene_name "LOC115220258"; transcript_id "G44932.2"; exon_number "9"; uniq_trans_id "G44932.2";
NC_043012.1	PBRI	exon	10897588	10897731	.	-	.	gene_id "LOC115220258"; ID ""; gene_name "LOC115220258"; transcript_id "G44932.2"; exon_number "8"; uniq_trans_id "G44932.2";
NC_043012.1	PBRI	exon	10898422	10899353	.	-	.	gene_id "LOC115220258"; ID ""; gene_name "LOC115220258"; transcript_id "G44932.2"; exon_number "7"; uniq_trans_id "G44932.2";
NC_043012.1	PBRI	exon	10902909	10903045	.	-	.	gene_id "LOC115220258"; ID ""; gene_name "LOC115220258"; transcript_id "G44932.2"; exon_number "6"; uniq_trans_id "G44932.2";
NC_043012.1	PBRI	exon	10904693	10904836	.	-	.	gene_id "LOC115220258"; ID ""; gene_name "LOC115220258"; transcript_id "G44932.2"; exon_number "5"; uniq_trans_id "G44932.2";
NC_043012.1	PBRI	exon	10906179	10906282	.	-	.	gene_id "LOC115220258"; ID ""; gene_name "LOC115220258"; transcript_id "G44932.2"; exon_number "4"; uniq_trans_id "G44932.2";
NC_043012.1	PBRI	exon	10907995	10908257	.	-	.	gene_id "LOC115220258"; ID ""; gene_name "LOC115220258"; transcript_id "G44932.2"; exon_number "3"; uniq_trans_id "G44932.2";
NC_043012.1	PBRI	exon	10909432	10909555	.	-	.	gene_id "LOC115220258"; ID ""; gene_name "LOC115220258"; transcript_id "G44932.2"; exon_number "2"; uniq_trans_id "G44932.2";
NC_043012.1	PBRI	exon	10922942	10924805	.	-	.	gene_id "LOC115220258"; ID ""; gene_name "LOC115220258"; transcript_id "G44932.2"; exon_number "1"; uniq_trans_id "G44932.2";
NC_043012.1	Gnomon	transcript	10860969	10924909	.	-	.	gene_id "LOC115220258"; ID "XM_029790355.2"; gene_name "LOC115220258"; transcript_id "XM_029790355.2";
NC_043012.1	Gnomon	CDS	10860993	10861214	.	-	0	gene_id "LOC115220258"; db_xref "GeneID:115220258"; gbkey "CDS"; gene "LOC115220258"; ID ""; gene_name "LOC115220258"; transcript_id "XM_029790355.2"; product "S phase cyclin A-associated protein in the endoplasmic reticulum isoform X1"; protein_id "XP_029646215.2"; exon_number "24";
NC_043012.1	Gnomon	CDS	10862496	10862619	.	-	1	gene_id "LOC115220258"; db_xref "GeneID:115220258"; gbkey "CDS"; gene "LOC115220258"; ID ""; gene_name "LOC115220258"; transcript_id "XM_029790355.2"; product "S phase cyclin A-associated protein in the endoplasmic reticulum isoform X1"; protein_id "XP_029646215.2"; exon_number "23";
NC_043012.1	Gnomon	CDS	10864965	10865077	.	-	0	gene_id "LOC115220258"; db_xref "GeneID:115220258"; gbkey "CDS"; gene "LOC115220258"; ID ""; gene_name "LOC115220258"; transcript_id "XM_029790355.2"; product "S phase cyclin A-associated protein in the endoplasmic reticulum isoform X1"; protein_id "XP_029646215.2"; exon_number "22";
NC_043012.1	Gnomon	CDS	10867464	10867590	.	-	1	gene_id "LOC115220258"; db_xref "GeneID:115220258"; gbkey "CDS"; gene "LOC115220258"; ID ""; gene_name "LOC115220258"; transcript_id "XM_029790355.2"; product "S phase cyclin A-associated protein in the endoplasmic reticulum isoform X1"; protein_id "XP_029646215.2"; exon_number "21";
NC_043012.1	Gnomon	CDS	10867969	10868034	.	-	1	gene_id "LOC115220258"; db_xref "GeneID:115220258"; gbkey "CDS"; gene "LOC115220258"; ID ""; gene_name "LOC115220258"; transcript_id "XM_029790355.2"; product "S phase cyclin A-associated protein in the endoplasmic reticulum isoform X1"; protein_id "XP_029646215.2"; exon_number "20";
NC_043012.1	Gnomon	CDS	10868600	10868730	.	-	0	gene_id "LOC115220258"; db_xref "GeneID:115220258"; gbkey "CDS"; gene "LOC115220258"; ID ""; gene_name "LOC115220258"; transcript_id "XM_029790355.2"; product "S phase cyclin A-associated protein in the endoplasmic reticulum isoform X1"; protein_id "XP_029646215.2"; exon_number "19";
NC_043012.1	Gnomon	CDS	10869491	10869592	.	-	0	gene_id "LOC115220258"; db_xref "GeneID:115220258"; gbkey "CDS"; gene "LOC115220258"; ID ""; gene_name "LOC115220258"; transcript_id "XM_029790355.2"; product "S phase cyclin A-associated protein in the endoplasmic reticulum isoform X1"; protein_id "XP_029646215.2"; exon_number "18";
NC_043012.1	Gnomon	CDS	10870220	10870378	.	-	0	gene_id "LOC115220258"; db_xref "GeneID:115220258"; gbkey "CDS"; gene "LOC115220258"; ID ""; gene_name "LOC115220258"; transcript_id "XM_029790355.2"; product "S phase cyclin A-associated protein in the endoplasmic reticulum isoform X1"; protein_id "XP_029646215.2"; exon_number "17";
NC_043012.1	Gnomon	CDS	10873176	10873257	.	-	1	gene_id "LOC115220258"; db_xref "GeneID:115220258"; gbkey "CDS"; gene "LOC115220258"; ID ""; gene_name "LOC115220258"; transcript_id "XM_029790355.2"; product "S phase cyclin A-associated protein in the endoplasmic reticulum isoform X1"; protein_id "XP_029646215.2"; exon_number "16";
NC_043012.1	Gnomon	CDS	10874143	10874285	.	-	0	gene_id "LOC115220258"; db_xref "GeneID:115220258"; gbkey "CDS"; gene "LOC115220258"; ID ""; gene_name "LOC115220258"; transcript_id "XM_029790355.2"; product "S phase cyclin A-associated protein in the endoplasmic reticulum isoform X1"; protein_id "XP_029646215.2"; exon_number "15";
NC_043012.1	Gnomon	CDS	10874989	10875042	.	-	0	gene_id "LOC115220258"; db_xref "GeneID:115220258"; gbkey "CDS"; gene "LOC115220258"; ID ""; gene_name "LOC115220258"; transcript_id "XM_029790355.2"; product "S phase cyclin A-associated protein in the endoplasmic reticulum isoform X1"; protein_id "XP_029646215.2"; exon_number "14";
NC_043012.1	Gnomon	CDS	10880134	10880235	.	-	0	gene_id "LOC115220258"; db_xref "GeneID:115220258"; gbkey "CDS"; gene "LOC115220258"; ID ""; gene_name "LOC115220258"; transcript_id "XM_029790355.2"; product "S phase cyclin A-associated protein in the endoplasmic reticulum isoform X1"; protein_id "XP_029646215.2"; exon_number "13";
NC_043012.1	Gnomon	CDS	10892096	10892236	.	-	0	gene_id "LOC115220258"; db_xref "GeneID:115220258"; gbkey "CDS"; gene "LOC115220258"; ID ""; gene_name "LOC115220258"; transcript_id "XM_029790355.2"; product "S phase cyclin A-associated protein in the endoplasmic reticulum isoform X1"; protein_id "XP_029646215.2"; exon_number "12";
NC_043012.1	Gnomon	CDS	10893648	10893759	.	-	1	gene_id "LOC115220258"; db_xref "GeneID:115220258"; gbkey "CDS"; gene "LOC115220258"; ID ""; gene_name "LOC115220258"; transcript_id "XM_029790355.2"; product "S phase cyclin A-associated protein in the endoplasmic reticulum isoform X1"; protein_id "XP_029646215.2"; exon_number "11";
NC_043012.1	Gnomon	CDS	10894393	10894507	.	-	2	gene_id "LOC115220258"; db_xref "GeneID:115220258"; gbkey "CDS"; gene "LOC115220258"; ID ""; gene_name "LOC115220258"; transcript_id "XM_029790355.2"; product "S phase cyclin A-associated protein in the endoplasmic reticulum isoform X1"; protein_id "XP_029646215.2"; exon_number "10";
NC_043012.1	Gnomon	CDS	10894759	10894801	.	-	0	gene_id "LOC115220258"; db_xref "GeneID:115220258"; gbkey "CDS"; gene "LOC115220258"; ID ""; gene_name "LOC115220258"; transcript_id "XM_029790355.2"; product "S phase cyclin A-associated protein in the endoplasmic reticulum isoform X1"; protein_id "XP_029646215.2"; exon_number "9";
NC_043012.1	Gnomon	CDS	10897588	10897731	.	-	0	gene_id "LOC115220258"; db_xref "GeneID:115220258"; gbkey "CDS"; gene "LOC115220258"; ID ""; gene_name "LOC115220258"; transcript_id "XM_029790355.2"; product "S phase cyclin A-associated protein in the endoplasmic reticulum isoform X1"; protein_id "XP_029646215.2"; exon_number "8";
NC_043012.1	Gnomon	CDS	10898422	10899353	.	-	2	gene_id "LOC115220258"; db_xref "GeneID:115220258"; gbkey "CDS"; gene "LOC115220258"; ID ""; gene_name "LOC115220258"; transcript_id "XM_029790355.2"; product "S phase cyclin A-associated protein in the endoplasmic reticulum isoform X1"; protein_id "XP_029646215.2"; exon_number "7";
NC_043012.1	Gnomon	CDS	10902909	10903045	.	-	1	gene_id "LOC115220258"; db_xref "GeneID:115220258"; gbkey "CDS"; gene "LOC115220258"; ID ""; gene_name "LOC115220258"; transcript_id "XM_029790355.2"; product "S phase cyclin A-associated protein in the endoplasmic reticulum isoform X1"; protein_id "XP_029646215.2"; exon_number "6";
NC_043012.1	Gnomon	CDS	10904693	10904836	.	-	1	gene_id "LOC115220258"; db_xref "GeneID:115220258"; gbkey "CDS"; gene "LOC115220258"; ID ""; gene_name "LOC115220258"; transcript_id "XM_029790355.2"; product "S phase cyclin A-associated protein in the endoplasmic reticulum isoform X1"; protein_id "XP_029646215.2"; exon_number "5";
NC_043012.1	Gnomon	CDS	10906179	10906282	.	-	0	gene_id "LOC115220258"; db_xref "GeneID:115220258"; gbkey "CDS"; gene "LOC115220258"; ID ""; gene_name "LOC115220258"; transcript_id "XM_029790355.2"; product "S phase cyclin A-associated protein in the endoplasmic reticulum isoform X1"; protein_id "XP_029646215.2"; exon_number "4";
NC_043012.1	Gnomon	CDS	10907995	10908257	.	-	2	gene_id "LOC115220258"; db_xref "GeneID:115220258"; gbkey "CDS"; gene "LOC115220258"; ID ""; gene_name "LOC115220258"; transcript_id "XM_029790355.2"; product "S phase cyclin A-associated protein in the endoplasmic reticulum isoform X1"; protein_id "XP_029646215.2"; exon_number "3";
NC_043012.1	Gnomon	CDS	10909432	10909555	.	-	0	gene_id "LOC115220258"; db_xref "GeneID:115220258"; gbkey "CDS"; gene "LOC115220258"; ID ""; gene_name "LOC115220258"; transcript_id "XM_029790355.2"; product "S phase cyclin A-associated protein in the endoplasmic reticulum isoform X1"; protein_id "XP_029646215.2"; exon_number "2";
NC_043012.1	Gnomon	CDS	10922942	10923256	.	-	0	gene_id "LOC115220258"; db_xref "GeneID:115220258"; gbkey "CDS"; gene "LOC115220258"; ID ""; gene_name "LOC115220258"; transcript_id "XM_029790355.2"; product "S phase cyclin A-associated protein in the endoplasmic reticulum isoform X1"; protein_id "XP_029646215.2"; exon_number "1";
NC_043012.1	Gnomon	exon	10860969	10861214	.	-	.	gene_id "LOC115220258"; db_xref "GeneID:115220258"; gbkey "mRNA"; gene "LOC115220258"; ID ""; gene_name "LOC115220258"; transcript_id "XM_029790355.2"; product "S phase cyclin A-associated protein in the endoplasmic reticulum, transcript variant X1"; exon_number "24"; model_evidence "Supporting evidence includes similarity to: 1 Protein, and 100% coverage of the annotated genomic feature by RNAseq alignments, including 38 samples with support for all annotated introns";
NC_043012.1	Gnomon	exon	10862496	10862619	.	-	.	gene_id "LOC115220258"; db_xref "GeneID:115220258"; gbkey "mRNA"; gene "LOC115220258"; ID ""; gene_name "LOC115220258"; transcript_id "XM_029790355.2"; product "S phase cyclin A-associated protein in the endoplasmic reticulum, transcript variant X1"; exon_number "23"; model_evidence "Supporting evidence includes similarity to: 1 Protein, and 100% coverage of the annotated genomic feature by RNAseq alignments, including 38 samples with support for all annotated introns";
NC_043012.1	Gnomon	exon	10864965	10865077	.	-	.	gene_id "LOC115220258"; db_xref "GeneID:115220258"; gbkey "mRNA"; gene "LOC115220258"; ID ""; gene_name "LOC115220258"; transcript_id "XM_029790355.2"; product "S phase cyclin A-associated protein in the endoplasmic reticulum, transcript variant X1"; exon_number "22"; model_evidence "Supporting evidence includes similarity to: 1 Protein, and 100% coverage of the annotated genomic feature by RNAseq alignments, including 38 samples with support for all annotated introns";
NC_043012.1	Gnomon	exon	10867464	10867590	.	-	.	gene_id "LOC115220258"; db_xref "GeneID:115220258"; gbkey "mRNA"; gene "LOC115220258"; ID ""; gene_name "LOC115220258"; transcript_id "XM_029790355.2"; product "S phase cyclin A-associated protein in the endoplasmic reticulum, transcript variant X1"; exon_number "21"; model_evidence "Supporting evidence includes similarity to: 1 Protein, and 100% coverage of the annotated genomic feature by RNAseq alignments, including 38 samples with support for all annotated introns";
NC_043012.1	Gnomon	exon	10867969	10868034	.	-	.	gene_id "LOC115220258"; db_xref "GeneID:115220258"; gbkey "mRNA"; gene "LOC115220258"; ID ""; gene_name "LOC115220258"; transcript_id "XM_029790355.2"; product "S phase cyclin A-associated protein in the endoplasmic reticulum, transcript variant X1"; exon_number "20"; model_evidence "Supporting evidence includes similarity to: 1 Protein, and 100% coverage of the annotated genomic feature by RNAseq alignments, including 38 samples with support for all annotated introns";
NC_043012.1	Gnomon	exon	10868600	10868730	.	-	.	gene_id "LOC115220258"; db_xref "GeneID:115220258"; gbkey "mRNA"; gene "LOC115220258"; ID ""; gene_name "LOC115220258"; transcript_id "XM_029790355.2"; product "S phase cyclin A-associated protein in the endoplasmic reticulum, transcript variant X1"; exon_number "19"; model_evidence "Supporting evidence includes similarity to: 1 Protein, and 100% coverage of the annotated genomic feature by RNAseq alignments, including 38 samples with support for all annotated introns";
NC_043012.1	Gnomon	exon	10869491	10869592	.	-	.	gene_id "LOC115220258"; db_xref "GeneID:115220258"; gbkey "mRNA"; gene "LOC115220258"; ID ""; gene_name "LOC115220258"; transcript_id "XM_029790355.2"; product "S phase cyclin A-associated protein in the endoplasmic reticulum, transcript variant X1"; exon_number "18"; model_evidence "Supporting evidence includes similarity to: 1 Protein, and 100% coverage of the annotated genomic feature by RNAseq alignments, including 38 samples with support for all annotated introns";
NC_043012.1	Gnomon	exon	10870220	10870378	.	-	.	gene_id "LOC115220258"; db_xref "GeneID:115220258"; gbkey "mRNA"; gene "LOC115220258"; ID ""; gene_name "LOC115220258"; transcript_id "XM_029790355.2"; product "S phase cyclin A-associated protein in the endoplasmic reticulum, transcript variant X1"; exon_number "17"; model_evidence "Supporting evidence includes similarity to: 1 Protein, and 100% coverage of the annotated genomic feature by RNAseq alignments, including 38 samples with support for all annotated introns";
NC_043012.1	Gnomon	exon	10873176	10873257	.	-	.	gene_id "LOC115220258"; db_xref "GeneID:115220258"; gbkey "mRNA"; gene "LOC115220258"; ID ""; gene_name "LOC115220258"; transcript_id "XM_029790355.2"; product "S phase cyclin A-associated protein in the endoplasmic reticulum, transcript variant X1"; exon_number "16"; model_evidence "Supporting evidence includes similarity to: 1 Protein, and 100% coverage of the annotated genomic feature by RNAseq alignments, including 38 samples with support for all annotated introns";
NC_043012.1	Gnomon	exon	10874143	10874285	.	-	.	gene_id "LOC115220258"; db_xref "GeneID:115220258"; gbkey "mRNA"; gene "LOC115220258"; ID ""; gene_name "LOC115220258"; transcript_id "XM_029790355.2"; product "S phase cyclin A-associated protein in the endoplasmic reticulum, transcript variant X1"; exon_number "15"; model_evidence "Supporting evidence includes similarity to: 1 Protein, and 100% coverage of the annotated genomic feature by RNAseq alignments, including 38 samples with support for all annotated introns";
NC_043012.1	Gnomon	exon	10874989	10875042	.	-	.	gene_id "LOC115220258"; db_xref "GeneID:115220258"; gbkey "mRNA"; gene "LOC115220258"; ID ""; gene_name "LOC115220258"; transcript_id "XM_029790355.2"; product "S phase cyclin A-associated protein in the endoplasmic reticulum, transcript variant X1"; exon_number "14"; model_evidence "Supporting evidence includes similarity to: 1 Protein, and 100% coverage of the annotated genomic feature by RNAseq alignments, including 38 samples with support for all annotated introns";
NC_043012.1	Gnomon	exon	10880134	10880235	.	-	.	gene_id "LOC115220258"; db_xref "GeneID:115220258"; gbkey "mRNA"; gene "LOC115220258"; ID ""; gene_name "LOC115220258"; transcript_id "XM_029790355.2"; product "S phase cyclin A-associated protein in the endoplasmic reticulum, transcript variant X1"; exon_number "13"; model_evidence "Supporting evidence includes similarity to: 1 Protein, and 100% coverage of the annotated genomic feature by RNAseq alignments, including 38 samples with support for all annotated introns";
NC_043012.1	Gnomon	exon	10892096	10892236	.	-	.	gene_id "LOC115220258"; db_xref "GeneID:115220258"; gbkey "mRNA"; gene "LOC115220258"; ID ""; gene_name "LOC115220258"; transcript_id "XM_029790355.2"; product "S phase cyclin A-associated protein in the endoplasmic reticulum, transcript variant X1"; exon_number "12"; model_evidence "Supporting evidence includes similarity to: 1 Protein, and 100% coverage of the annotated genomic feature by RNAseq alignments, including 38 samples with support for all annotated introns";
NC_043012.1	Gnomon	exon	10893648	10893759	.	-	.	gene_id "LOC115220258"; db_xref "GeneID:115220258"; gbkey "mRNA"; gene "LOC115220258"; ID ""; gene_name "LOC115220258"; transcript_id "XM_029790355.2"; product "S phase cyclin A-associated protein in the endoplasmic reticulum, transcript variant X1"; exon_number "11"; model_evidence "Supporting evidence includes similarity to: 1 Protein, and 100% coverage of the annotated genomic feature by RNAseq alignments, including 38 samples with support for all annotated introns";
NC_043012.1	Gnomon	exon	10894393	10894507	.	-	.	gene_id "LOC115220258"; db_xref "GeneID:115220258"; gbkey "mRNA"; gene "LOC115220258"; ID ""; gene_name "LOC115220258"; transcript_id "XM_029790355.2"; product "S phase cyclin A-associated protein in the endoplasmic reticulum, transcript variant X1"; exon_number "10"; model_evidence "Supporting evidence includes similarity to: 1 Protein, and 100% coverage of the annotated genomic feature by RNAseq alignments, including 38 samples with support for all annotated introns";
NC_043012.1	Gnomon	exon	10894759	10894801	.	-	.	gene_id "LOC115220258"; db_xref "GeneID:115220258"; gbkey "mRNA"; gene "LOC115220258"; ID ""; gene_name "LOC115220258"; transcript_id "XM_029790355.2"; product "S phase cyclin A-associated protein in the endoplasmic reticulum, transcript variant X1"; exon_number "9"; model_evidence "Supporting evidence includes similarity to: 1 Protein, and 100% coverage of the annotated genomic feature by RNAseq alignments, including 38 samples with support for all annotated introns";
NC_043012.1	Gnomon	exon	10897588	10897731	.	-	.	gene_id "LOC115220258"; db_xref "GeneID:115220258"; gbkey "mRNA"; gene "LOC115220258"; ID ""; gene_name "LOC115220258"; transcript_id "XM_029790355.2"; product "S phase cyclin A-associated protein in the endoplasmic reticulum, transcript variant X1"; exon_number "8"; model_evidence "Supporting evidence includes similarity to: 1 Protein, and 100% coverage of the annotated genomic feature by RNAseq alignments, including 38 samples with support for all annotated introns";
NC_043012.1	Gnomon	exon	10898422	10899353	.	-	.	gene_id "LOC115220258"; db_xref "GeneID:115220258"; gbkey "mRNA"; gene "LOC115220258"; ID ""; gene_name "LOC115220258"; transcript_id "XM_029790355.2"; product "S phase cyclin A-associated protein in the endoplasmic reticulum, transcript variant X1"; exon_number "7"; model_evidence "Supporting evidence includes similarity to: 1 Protein, and 100% coverage of the annotated genomic feature by RNAseq alignments, including 38 samples with support for all annotated introns";
NC_043012.1	Gnomon	exon	10902909	10903045	.	-	.	gene_id "LOC115220258"; db_xref "GeneID:115220258"; gbkey "mRNA"; gene "LOC115220258"; ID ""; gene_name "LOC115220258"; transcript_id "XM_029790355.2"; product "S phase cyclin A-associated protein in the endoplasmic reticulum, transcript variant X1"; exon_number "6"; model_evidence "Supporting evidence includes similarity to: 1 Protein, and 100% coverage of the annotated genomic feature by RNAseq alignments, including 38 samples with support for all annotated introns";
NC_043012.1	Gnomon	exon	10904693	10904836	.	-	.	gene_id "LOC115220258"; db_xref "GeneID:115220258"; gbkey "mRNA"; gene "LOC115220258"; ID ""; gene_name "LOC115220258"; transcript_id "XM_029790355.2"; product "S phase cyclin A-associated protein in the endoplasmic reticulum, transcript variant X1"; exon_number "5"; model_evidence "Supporting evidence includes similarity to: 1 Protein, and 100% coverage of the annotated genomic feature by RNAseq alignments, including 38 samples with support for all annotated introns";
NC_043012.1	Gnomon	exon	10906179	10906282	.	-	.	gene_id "LOC115220258"; db_xref "GeneID:115220258"; gbkey "mRNA"; gene "LOC115220258"; ID ""; gene_name "LOC115220258"; transcript_id "XM_029790355.2"; product "S phase cyclin A-associated protein in the endoplasmic reticulum, transcript variant X1"; exon_number "4"; model_evidence "Supporting evidence includes similarity to: 1 Protein, and 100% coverage of the annotated genomic feature by RNAseq alignments, including 38 samples with support for all annotated introns";
NC_043012.1	Gnomon	exon	10907995	10908257	.	-	.	gene_id "LOC115220258"; db_xref "GeneID:115220258"; gbkey "mRNA"; gene "LOC115220258"; ID ""; gene_name "LOC115220258"; transcript_id "XM_029790355.2"; product "S phase cyclin A-associated protein in the endoplasmic reticulum, transcript variant X1"; exon_number "3"; model_evidence "Supporting evidence includes similarity to: 1 Protein, and 100% coverage of the annotated genomic feature by RNAseq alignments, including 38 samples with support for all annotated introns";
NC_043012.1	Gnomon	exon	10909432	10909555	.	-	.	gene_id "LOC115220258"; db_xref "GeneID:115220258"; gbkey "mRNA"; gene "LOC115220258"; ID ""; gene_name "LOC115220258"; transcript_id "XM_029790355.2"; product "S phase cyclin A-associated protein in the endoplasmic reticulum, transcript variant X1"; exon_number "2"; model_evidence "Supporting evidence includes similarity to: 1 Protein, and 100% coverage of the annotated genomic feature by RNAseq alignments, including 38 samples with support for all annotated introns";
NC_043012.1	Gnomon	exon	10922942	10924909	.	-	.	gene_id "LOC115220258"; db_xref "GeneID:115220258"; gbkey "mRNA"; gene "LOC115220258"; ID ""; gene_name "LOC115220258"; transcript_id "XM_029790355.2"; product "S phase cyclin A-associated protein in the endoplasmic reticulum, transcript variant X1"; exon_number "1"; model_evidence "Supporting evidence includes similarity to: 1 Protein, and 100% coverage of the annotated genomic feature by RNAseq alignments, including 38 samples with support for all annotated introns";
NC_043012.1	Gnomon	start_codon	10923254	10923256	.	-	0	gene_id "LOC115220258"; db_xref "GeneID:115220258"; gbkey "CDS"; gene "LOC115220258"; ID ""; gene_name "LOC115220258"; transcript_id "XM_029790355.2"; product "S phase cyclin A-associated protein in the endoplasmic reticulum isoform X1"; protein_id "XP_029646215.2"; exon_number "1";
NC_043012.1	Gnomon	stop_codon	10860990	10860992	.	-	0	gene_id "LOC115220258"; db_xref "GeneID:115220258"; gbkey "CDS"; gene "LOC115220258"; ID ""; gene_name "LOC115220258"; transcript_id "XM_029790355.2"; product "S phase cyclin A-associated protein in the endoplasmic reticulum isoform X1"; protein_id "XP_029646215.2"; exon_number "24";
NC_043012.1	Gnomon	transcript	10860969	10924911	.	-	.	gene_id "LOC115220258"; ID "XM_036509879.1"; gene_name "LOC115220258"; transcript_id "XM_036509879.1";
NC_043012.1	Gnomon	CDS	10860993	10861214	.	-	0	gene_id "LOC115220258"; db_xref "GeneID:115220258"; gbkey "CDS"; gene "LOC115220258"; ID ""; gene_name "LOC115220258"; transcript_id "XM_036509879.1"; product "calponin homology domain-containing protein DDB_G0272472 isoform X2"; protein_id "XP_036365772.1"; exon_number "23";
NC_043012.1	Gnomon	CDS	10862496	10862619	.	-	1	gene_id "LOC115220258"; db_xref "GeneID:115220258"; gbkey "CDS"; gene "LOC115220258"; ID ""; gene_name "LOC115220258"; transcript_id "XM_036509879.1"; product "calponin homology domain-containing protein DDB_G0272472 isoform X2"; protein_id "XP_036365772.1"; exon_number "22";
NC_043012.1	Gnomon	CDS	10864965	10865077	.	-	0	gene_id "LOC115220258"; db_xref "GeneID:115220258"; gbkey "CDS"; gene "LOC115220258"; ID ""; gene_name "LOC115220258"; transcript_id "XM_036509879.1"; product "calponin homology domain-containing protein DDB_G0272472 isoform X2"; protein_id "XP_036365772.1"; exon_number "21";
NC_043012.1	Gnomon	CDS	10867464	10867590	.	-	1	gene_id "LOC115220258"; db_xref "GeneID:115220258"; gbkey "CDS"; gene "LOC115220258"; ID ""; gene_name "LOC115220258"; transcript_id "XM_036509879.1"; product "calponin homology domain-containing protein DDB_G0272472 isoform X2"; protein_id "XP_036365772.1"; exon_number "20";
NC_043012.1	Gnomon	CDS	10867969	10868034	.	-	1	gene_id "LOC115220258"; db_xref "GeneID:115220258"; gbkey "CDS"; gene "LOC115220258"; ID ""; gene_name "LOC115220258"; transcript_id "XM_036509879.1"; product "calponin homology domain-containing protein DDB_G0272472 isoform X2"; protein_id "XP_036365772.1"; exon_number "19";
NC_043012.1	Gnomon	CDS	10868600	10868730	.	-	0	gene_id "LOC115220258"; db_xref "GeneID:115220258"; gbkey "CDS"; gene "LOC115220258"; ID ""; gene_name "LOC115220258"; transcript_id "XM_036509879.1"; product "calponin homology domain-containing protein DDB_G0272472 isoform X2"; protein_id "XP_036365772.1"; exon_number "18";
NC_043012.1	Gnomon	CDS	10869491	10869592	.	-	0	gene_id "LOC115220258"; db_xref "GeneID:115220258"; gbkey "CDS"; gene "LOC115220258"; ID ""; gene_name "LOC115220258"; transcript_id "XM_036509879.1"; product "calponin homology domain-containing protein DDB_G0272472 isoform X2"; protein_id "XP_036365772.1"; exon_number "17";
NC_043012.1	Gnomon	CDS	10870220	10870378	.	-	0	gene_id "LOC115220258"; db_xref "GeneID:115220258"; gbkey "CDS"; gene "LOC115220258"; ID ""; gene_name "LOC115220258"; transcript_id "XM_036509879.1"; product "calponin homology domain-containing protein DDB_G0272472 isoform X2"; protein_id "XP_036365772.1"; exon_number "16";
NC_043012.1	Gnomon	CDS	10873176	10873257	.	-	1	gene_id "LOC115220258"; db_xref "GeneID:115220258"; gbkey "CDS"; gene "LOC115220258"; ID ""; gene_name "LOC115220258"; transcript_id "XM_036509879.1"; product "calponin homology domain-containing protein DDB_G0272472 isoform X2"; protein_id "XP_036365772.1"; exon_number "15";
NC_043012.1	Gnomon	CDS	10874143	10874285	.	-	0	gene_id "LOC115220258"; db_xref "GeneID:115220258"; gbkey "CDS"; gene "LOC115220258"; ID ""; gene_name "LOC115220258"; transcript_id "XM_036509879.1"; product "calponin homology domain-containing protein DDB_G0272472 isoform X2"; protein_id "XP_036365772.1"; exon_number "14";
NC_043012.1	Gnomon	CDS	10874989	10875042	.	-	0	gene_id "LOC115220258"; db_xref "GeneID:115220258"; gbkey "CDS"; gene "LOC115220258"; ID ""; gene_name "LOC115220258"; transcript_id "XM_036509879.1"; product "calponin homology domain-containing protein DDB_G0272472 isoform X2"; protein_id "XP_036365772.1"; exon_number "13";
NC_043012.1	Gnomon	CDS	10892096	10892236	.	-	0	gene_id "LOC115220258"; db_xref "GeneID:115220258"; gbkey "CDS"; gene "LOC115220258"; ID ""; gene_name "LOC115220258"; transcript_id "XM_036509879.1"; product "calponin homology domain-containing protein DDB_G0272472 isoform X2"; protein_id "XP_036365772.1"; exon_number "12";
NC_043012.1	Gnomon	CDS	10893648	10893759	.	-	1	gene_id "LOC115220258"; db_xref "GeneID:115220258"; gbkey "CDS"; gene "LOC115220258"; ID ""; gene_name "LOC115220258"; transcript_id "XM_036509879.1"; product "calponin homology domain-containing protein DDB_G0272472 isoform X2"; protein_id "XP_036365772.1"; exon_number "11";
NC_043012.1	Gnomon	CDS	10894393	10894507	.	-	2	gene_id "LOC115220258"; db_xref "GeneID:115220258"; gbkey "CDS"; gene "LOC115220258"; ID ""; gene_name "LOC115220258"; transcript_id "XM_036509879.1"; product "calponin homology domain-containing protein DDB_G0272472 isoform X2"; protein_id "XP_036365772.1"; exon_number "10";
NC_043012.1	Gnomon	CDS	10894759	10894801	.	-	0	gene_id "LOC115220258"; db_xref "GeneID:115220258"; gbkey "CDS"; gene "LOC115220258"; ID ""; gene_name "LOC115220258"; transcript_id "XM_036509879.1"; product "calponin homology domain-containing protein DDB_G0272472 isoform X2"; protein_id "XP_036365772.1"; exon_number "9";
NC_043012.1	Gnomon	CDS	10897588	10897731	.	-	0	gene_id "LOC115220258"; db_xref "GeneID:115220258"; gbkey "CDS"; gene "LOC115220258"; ID ""; gene_name "LOC115220258"; transcript_id "XM_036509879.1"; product "calponin homology domain-containing protein DDB_G0272472 isoform X2"; protein_id "XP_036365772.1"; exon_number "8";
NC_043012.1	Gnomon	CDS	10898422	10899353	.	-	2	gene_id "LOC115220258"; db_xref "GeneID:115220258"; gbkey "CDS"; gene "LOC115220258"; ID ""; gene_name "LOC115220258"; transcript_id "XM_036509879.1"; product "calponin homology domain-containing protein DDB_G0272472 isoform X2"; protein_id "XP_036365772.1"; exon_number "7";
NC_043012.1	Gnomon	CDS	10902909	10903045	.	-	1	gene_id "LOC115220258"; db_xref "GeneID:115220258"; gbkey "CDS"; gene "LOC115220258"; ID ""; gene_name "LOC115220258"; transcript_id "XM_036509879.1"; product "calponin homology domain-containing protein DDB_G0272472 isoform X2"; protein_id "XP_036365772.1"; exon_number "6";
NC_043012.1	Gnomon	CDS	10904693	10904836	.	-	1	gene_id "LOC115220258"; db_xref "GeneID:115220258"; gbkey "CDS"; gene "LOC115220258"; ID ""; gene_name "LOC115220258"; transcript_id "XM_036509879.1"; product "calponin homology domain-containing protein DDB_G0272472 isoform X2"; protein_id "XP_036365772.1"; exon_number "5";
NC_043012.1	Gnomon	CDS	10906179	10906282	.	-	0	gene_id "LOC115220258"; db_xref "GeneID:115220258"; gbkey "CDS"; gene "LOC115220258"; ID ""; gene_name "LOC115220258"; transcript_id "XM_036509879.1"; product "calponin homology domain-containing protein DDB_G0272472 isoform X2"; protein_id "XP_036365772.1"; exon_number "4";
NC_043012.1	Gnomon	CDS	10907995	10908257	.	-	2	gene_id "LOC115220258"; db_xref "GeneID:115220258"; gbkey "CDS"; gene "LOC115220258"; ID ""; gene_name "LOC115220258"; transcript_id "XM_036509879.1"; product "calponin homology domain-containing protein DDB_G0272472 isoform X2"; protein_id "XP_036365772.1"; exon_number "3";
NC_043012.1	Gnomon	CDS	10909432	10909555	.	-	0	gene_id "LOC115220258"; db_xref "GeneID:115220258"; gbkey "CDS"; gene "LOC115220258"; ID ""; gene_name "LOC115220258"; transcript_id "XM_036509879.1"; product "calponin homology domain-containing protein DDB_G0272472 isoform X2"; protein_id "XP_036365772.1"; exon_number "2";
NC_043012.1	Gnomon	CDS	10922942	10923256	.	-	0	gene_id "LOC115220258"; db_xref "GeneID:115220258"; gbkey "CDS"; gene "LOC115220258"; ID ""; gene_name "LOC115220258"; transcript_id "XM_036509879.1"; product "calponin homology domain-containing protein DDB_G0272472 isoform X2"; protein_id "XP_036365772.1"; exon_number "1";
NC_043012.1	Gnomon	exon	10860969	10861214	.	-	.	gene_id "LOC115220258"; db_xref "GeneID:115220258"; gbkey "mRNA"; gene "LOC115220258"; ID ""; gene_name "LOC115220258"; transcript_id "XM_036509879.1"; product "S phase cyclin A-associated protein in the endoplasmic reticulum, transcript variant X2"; exon_number "23"; model_evidence "Supporting evidence includes similarity to: 1 Protein, and 100% coverage of the annotated genomic feature by RNAseq alignments, including 25 samples with support for all annotated introns";
NC_043012.1	Gnomon	exon	10862496	10862619	.	-	.	gene_id "LOC115220258"; db_xref "GeneID:115220258"; gbkey "mRNA"; gene "LOC115220258"; ID ""; gene_name "LOC115220258"; transcript_id "XM_036509879.1"; product "S phase cyclin A-associated protein in the endoplasmic reticulum, transcript variant X2"; exon_number "22"; model_evidence "Supporting evidence includes similarity to: 1 Protein, and 100% coverage of the annotated genomic feature by RNAseq alignments, including 25 samples with support for all annotated introns";
NC_043012.1	Gnomon	exon	10864965	10865077	.	-	.	gene_id "LOC115220258"; db_xref "GeneID:115220258"; gbkey "mRNA"; gene "LOC115220258"; ID ""; gene_name "LOC115220258"; transcript_id "XM_036509879.1"; product "S phase cyclin A-associated protein in the endoplasmic reticulum, transcript variant X2"; exon_number "21"; model_evidence "Supporting evidence includes similarity to: 1 Protein, and 100% coverage of the annotated genomic feature by RNAseq alignments, including 25 samples with support for all annotated introns";
NC_043012.1	Gnomon	exon	10867464	10867590	.	-	.	gene_id "LOC115220258"; db_xref "GeneID:115220258"; gbkey "mRNA"; gene "LOC115220258"; ID ""; gene_name "LOC115220258"; transcript_id "XM_036509879.1"; product "S phase cyclin A-associated protein in the endoplasmic reticulum, transcript variant X2"; exon_number "20"; model_evidence "Supporting evidence includes similarity to: 1 Protein, and 100% coverage of the annotated genomic feature by RNAseq alignments, including 25 samples with support for all annotated introns";
NC_043012.1	Gnomon	exon	10867969	10868034	.	-	.	gene_id "LOC115220258"; db_xref "GeneID:115220258"; gbkey "mRNA"; gene "LOC115220258"; ID ""; gene_name "LOC115220258"; transcript_id "XM_036509879.1"; product "S phase cyclin A-associated protein in the endoplasmic reticulum, transcript variant X2"; exon_number "19"; model_evidence "Supporting evidence includes similarity to: 1 Protein, and 100% coverage of the annotated genomic feature by RNAseq alignments, including 25 samples with support for all annotated introns";
NC_043012.1	Gnomon	exon	10868600	10868730	.	-	.	gene_id "LOC115220258"; db_xref "GeneID:115220258"; gbkey "mRNA"; gene "LOC115220258"; ID ""; gene_name "LOC115220258"; transcript_id "XM_036509879.1"; product "S phase cyclin A-associated protein in the endoplasmic reticulum, transcript variant X2"; exon_number "18"; model_evidence "Supporting evidence includes similarity to: 1 Protein, and 100% coverage of the annotated genomic feature by RNAseq alignments, including 25 samples with support for all annotated introns";
NC_043012.1	Gnomon	exon	10869491	10869592	.	-	.	gene_id "LOC115220258"; db_xref "GeneID:115220258"; gbkey "mRNA"; gene "LOC115220258"; ID ""; gene_name "LOC115220258"; transcript_id "XM_036509879.1"; product "S phase cyclin A-associated protein in the endoplasmic reticulum, transcript variant X2"; exon_number "17"; model_evidence "Supporting evidence includes similarity to: 1 Protein, and 100% coverage of the annotated genomic feature by RNAseq alignments, including 25 samples with support for all annotated introns";
NC_043012.1	Gnomon	exon	10870220	10870378	.	-	.	gene_id "LOC115220258"; db_xref "GeneID:115220258"; gbkey "mRNA"; gene "LOC115220258"; ID ""; gene_name "LOC115220258"; transcript_id "XM_036509879.1"; product "S phase cyclin A-associated protein in the endoplasmic reticulum, transcript variant X2"; exon_number "16"; model_evidence "Supporting evidence includes similarity to: 1 Protein, and 100% coverage of the annotated genomic feature by RNAseq alignments, including 25 samples with support for all annotated introns";
NC_043012.1	Gnomon	exon	10873176	10873257	.	-	.	gene_id "LOC115220258"; db_xref "GeneID:115220258"; gbkey "mRNA"; gene "LOC115220258"; ID ""; gene_name "LOC115220258"; transcript_id "XM_036509879.1"; product "S phase cyclin A-associated protein in the endoplasmic reticulum, transcript variant X2"; exon_number "15"; model_evidence "Supporting evidence includes similarity to: 1 Protein, and 100% coverage of the annotated genomic feature by RNAseq alignments, including 25 samples with support for all annotated introns";
NC_043012.1	Gnomon	exon	10874143	10874285	.	-	.	gene_id "LOC115220258"; db_xref "GeneID:115220258"; gbkey "mRNA"; gene "LOC115220258"; ID ""; gene_name "LOC115220258"; transcript_id "XM_036509879.1"; product "S phase cyclin A-associated protein in the endoplasmic reticulum, transcript variant X2"; exon_number "14"; model_evidence "Supporting evidence includes similarity to: 1 Protein, and 100% coverage of the annotated genomic feature by RNAseq alignments, including 25 samples with support for all annotated introns";
NC_043012.1	Gnomon	exon	10874989	10875042	.	-	.	gene_id "LOC115220258"; db_xref "GeneID:115220258"; gbkey "mRNA"; gene "LOC115220258"; ID ""; gene_name "LOC115220258"; transcript_id "XM_036509879.1"; product "S phase cyclin A-associated protein in the endoplasmic reticulum, transcript variant X2"; exon_number "13"; model_evidence "Supporting evidence includes similarity to: 1 Protein, and 100% coverage of the annotated genomic feature by RNAseq alignments, including 25 samples with support for all annotated introns";
NC_043012.1	Gnomon	exon	10892096	10892236	.	-	.	gene_id "LOC115220258"; db_xref "GeneID:115220258"; gbkey "mRNA"; gene "LOC115220258"; ID ""; gene_name "LOC115220258"; transcript_id "XM_036509879.1"; product "S phase cyclin A-associated protein in the endoplasmic reticulum, transcript variant X2"; exon_number "12"; model_evidence "Supporting evidence includes similarity to: 1 Protein, and 100% coverage of the annotated genomic feature by RNAseq alignments, including 25 samples with support for all annotated introns";
NC_043012.1	Gnomon	exon	10893648	10893759	.	-	.	gene_id "LOC115220258"; db_xref "GeneID:115220258"; gbkey "mRNA"; gene "LOC115220258"; ID ""; gene_name "LOC115220258"; transcript_id "XM_036509879.1"; product "S phase cyclin A-associated protein in the endoplasmic reticulum, transcript variant X2"; exon_number "11"; model_evidence "Supporting evidence includes similarity to: 1 Protein, and 100% coverage of the annotated genomic feature by RNAseq alignments, including 25 samples with support for all annotated introns";
NC_043012.1	Gnomon	exon	10894393	10894507	.	-	.	gene_id "LOC115220258"; db_xref "GeneID:115220258"; gbkey "mRNA"; gene "LOC115220258"; ID ""; gene_name "LOC115220258"; transcript_id "XM_036509879.1"; product "S phase cyclin A-associated protein in the endoplasmic reticulum, transcript variant X2"; exon_number "10"; model_evidence "Supporting evidence includes similarity to: 1 Protein, and 100% coverage of the annotated genomic feature by RNAseq alignments, including 25 samples with support for all annotated introns";
NC_043012.1	Gnomon	exon	10894759	10894801	.	-	.	gene_id "LOC115220258"; db_xref "GeneID:115220258"; gbkey "mRNA"; gene "LOC115220258"; ID ""; gene_name "LOC115220258"; transcript_id "XM_036509879.1"; product "S phase cyclin A-associated protein in the endoplasmic reticulum, transcript variant X2"; exon_number "9"; model_evidence "Supporting evidence includes similarity to: 1 Protein, and 100% coverage of the annotated genomic feature by RNAseq alignments, including 25 samples with support for all annotated introns";
NC_043012.1	Gnomon	exon	10897588	10897731	.	-	.	gene_id "LOC115220258"; db_xref "GeneID:115220258"; gbkey "mRNA"; gene "LOC115220258"; ID ""; gene_name "LOC115220258"; transcript_id "XM_036509879.1"; product "S phase cyclin A-associated protein in the endoplasmic reticulum, transcript variant X2"; exon_number "8"; model_evidence "Supporting evidence includes similarity to: 1 Protein, and 100% coverage of the annotated genomic feature by RNAseq alignments, including 25 samples with support for all annotated introns";
NC_043012.1	Gnomon	exon	10898422	10899353	.	-	.	gene_id "LOC115220258"; db_xref "GeneID:115220258"; gbkey "mRNA"; gene "LOC115220258"; ID ""; gene_name "LOC115220258"; transcript_id "XM_036509879.1"; product "S phase cyclin A-associated protein in the endoplasmic reticulum, transcript variant X2"; exon_number "7"; model_evidence "Supporting evidence includes similarity to: 1 Protein, and 100% coverage of the annotated genomic feature by RNAseq alignments, including 25 samples with support for all annotated introns";
NC_043012.1	Gnomon	exon	10902909	10903045	.	-	.	gene_id "LOC115220258"; db_xref "GeneID:115220258"; gbkey "mRNA"; gene "LOC115220258"; ID ""; gene_name "LOC115220258"; transcript_id "XM_036509879.1"; product "S phase cyclin A-associated protein in the endoplasmic reticulum, transcript variant X2"; exon_number "6"; model_evidence "Supporting evidence includes similarity to: 1 Protein, and 100% coverage of the annotated genomic feature by RNAseq alignments, including 25 samples with support for all annotated introns";
NC_043012.1	Gnomon	exon	10904693	10904836	.	-	.	gene_id "LOC115220258"; db_xref "GeneID:115220258"; gbkey "mRNA"; gene "LOC115220258"; ID ""; gene_name "LOC115220258"; transcript_id "XM_036509879.1"; product "S phase cyclin A-associated protein in the endoplasmic reticulum, transcript variant X2"; exon_number "5"; model_evidence "Supporting evidence includes similarity to: 1 Protein, and 100% coverage of the annotated genomic feature by RNAseq alignments, including 25 samples with support for all annotated introns";
NC_043012.1	Gnomon	exon	10906179	10906282	.	-	.	gene_id "LOC115220258"; db_xref "GeneID:115220258"; gbkey "mRNA"; gene "LOC115220258"; ID ""; gene_name "LOC115220258"; transcript_id "XM_036509879.1"; product "S phase cyclin A-associated protein in the endoplasmic reticulum, transcript variant X2"; exon_number "4"; model_evidence "Supporting evidence includes similarity to: 1 Protein, and 100% coverage of the annotated genomic feature by RNAseq alignments, including 25 samples with support for all annotated introns";
NC_043012.1	Gnomon	exon	10907995	10908257	.	-	.	gene_id "LOC115220258"; db_xref "GeneID:115220258"; gbkey "mRNA"; gene "LOC115220258"; ID ""; gene_name "LOC115220258"; transcript_id "XM_036509879.1"; product "S phase cyclin A-associated protein in the endoplasmic reticulum, transcript variant X2"; exon_number "3"; model_evidence "Supporting evidence includes similarity to: 1 Protein, and 100% coverage of the annotated genomic feature by RNAseq alignments, including 25 samples with support for all annotated introns";
NC_043012.1	Gnomon	exon	10909432	10909555	.	-	.	gene_id "LOC115220258"; db_xref "GeneID:115220258"; gbkey "mRNA"; gene "LOC115220258"; ID ""; gene_name "LOC115220258"; transcript_id "XM_036509879.1"; product "S phase cyclin A-associated protein in the endoplasmic reticulum, transcript variant X2"; exon_number "2"; model_evidence "Supporting evidence includes similarity to: 1 Protein, and 100% coverage of the annotated genomic feature by RNAseq alignments, including 25 samples with support for all annotated introns";
NC_043012.1	Gnomon	exon	10922942	10924911	.	-	.	gene_id "LOC115220258"; db_xref "GeneID:115220258"; gbkey "mRNA"; gene "LOC115220258"; ID ""; gene_name "LOC115220258"; transcript_id "XM_036509879.1"; product "S phase cyclin A-associated protein in the endoplasmic reticulum, transcript variant X2"; exon_number "1"; model_evidence "Supporting evidence includes similarity to: 1 Protein, and 100% coverage of the annotated genomic feature by RNAseq alignments, including 25 samples with support for all annotated introns";
NC_043012.1	Gnomon	start_codon	10923254	10923256	.	-	0	gene_id "LOC115220258"; db_xref "GeneID:115220258"; gbkey "CDS"; gene "LOC115220258"; ID ""; gene_name "LOC115220258"; transcript_id "XM_036509879.1"; product "calponin homology domain-containing protein DDB_G0272472 isoform X2"; protein_id "XP_036365772.1"; exon_number "1";
NC_043012.1	Gnomon	stop_codon	10860990	10860992	.	-	0	gene_id "LOC115220258"; db_xref "GeneID:115220258"; gbkey "CDS"; gene "LOC115220258"; ID ""; gene_name "LOC115220258"; transcript_id "XM_036509879.1"; product "calponin homology domain-containing protein DDB_G0272472 isoform X2"; protein_id "XP_036365772.1"; exon_number "23";
NC_043012.1	Gnomon	transcript	10860969	10924908	.	-	.	gene_id "LOC115220258"; ID "XM_036509880.1"; gene_name "LOC115220258"; transcript_id "XM_036509880.1";
NC_043012.1	Gnomon	CDS	10860993	10861214	.	-	0	gene_id "LOC115220258"; db_xref "GeneID:115220258"; gbkey "CDS"; gene "LOC115220258"; ID ""; gene_name "LOC115220258"; transcript_id "XM_036509880.1"; product "S phase cyclin A-associated protein in the endoplasmic reticulum isoform X3"; protein_id "XP_036365773.1"; exon_number "25";
NC_043012.1	Gnomon	CDS	10862496	10862619	.	-	1	gene_id "LOC115220258"; db_xref "GeneID:115220258"; gbkey "CDS"; gene "LOC115220258"; ID ""; gene_name "LOC115220258"; transcript_id "XM_036509880.1"; product "S phase cyclin A-associated protein in the endoplasmic reticulum isoform X3"; protein_id "XP_036365773.1"; exon_number "24";
NC_043012.1	Gnomon	CDS	10864965	10865077	.	-	0	gene_id "LOC115220258"; db_xref "GeneID:115220258"; gbkey "CDS"; gene "LOC115220258"; ID ""; gene_name "LOC115220258"; transcript_id "XM_036509880.1"; product "S phase cyclin A-associated protein in the endoplasmic reticulum isoform X3"; protein_id "XP_036365773.1"; exon_number "23";
NC_043012.1	Gnomon	CDS	10867464	10867590	.	-	1	gene_id "LOC115220258"; db_xref "GeneID:115220258"; gbkey "CDS"; gene "LOC115220258"; ID ""; gene_name "LOC115220258"; transcript_id "XM_036509880.1"; product "S phase cyclin A-associated protein in the endoplasmic reticulum isoform X3"; protein_id "XP_036365773.1"; exon_number "22";
NC_043012.1	Gnomon	CDS	10867969	10868034	.	-	1	gene_id "LOC115220258"; db_xref "GeneID:115220258"; gbkey "CDS"; gene "LOC115220258"; ID ""; gene_name "LOC115220258"; transcript_id "XM_036509880.1"; product "S phase cyclin A-associated protein in the endoplasmic reticulum isoform X3"; protein_id "XP_036365773.1"; exon_number "21";
NC_043012.1	Gnomon	CDS	10868600	10868730	.	-	0	gene_id "LOC115220258"; db_xref "GeneID:115220258"; gbkey "CDS"; gene "LOC115220258"; ID ""; gene_name "LOC115220258"; transcript_id "XM_036509880.1"; product "S phase cyclin A-associated protein in the endoplasmic reticulum isoform X3"; protein_id "XP_036365773.1"; exon_number "20";
NC_043012.1	Gnomon	CDS	10869491	10869592	.	-	0	gene_id "LOC115220258"; db_xref "GeneID:115220258"; gbkey "CDS"; gene "LOC115220258"; ID ""; gene_name "LOC115220258"; transcript_id "XM_036509880.1"; product "S phase cyclin A-associated protein in the endoplasmic reticulum isoform X3"; protein_id "XP_036365773.1"; exon_number "19";
NC_043012.1	Gnomon	CDS	10870220	10870378	.	-	0	gene_id "LOC115220258"; db_xref "GeneID:115220258"; gbkey "CDS"; gene "LOC115220258"; ID ""; gene_name "LOC115220258"; transcript_id "XM_036509880.1"; product "S phase cyclin A-associated protein in the endoplasmic reticulum isoform X3"; protein_id "XP_036365773.1"; exon_number "18";
NC_043012.1	Gnomon	CDS	10873176	10873257	.	-	1	gene_id "LOC115220258"; db_xref "GeneID:115220258"; gbkey "CDS"; gene "LOC115220258"; ID ""; gene_name "LOC115220258"; transcript_id "XM_036509880.1"; product "S phase cyclin A-associated protein in the endoplasmic reticulum isoform X3"; protein_id "XP_036365773.1"; exon_number "17";
NC_043012.1	Gnomon	CDS	10874143	10874285	.	-	0	gene_id "LOC115220258"; db_xref "GeneID:115220258"; gbkey "CDS"; gene "LOC115220258"; ID ""; gene_name "LOC115220258"; transcript_id "XM_036509880.1"; product "S phase cyclin A-associated protein in the endoplasmic reticulum isoform X3"; protein_id "XP_036365773.1"; exon_number "16";
NC_043012.1	Gnomon	CDS	10874989	10875042	.	-	0	gene_id "LOC115220258"; db_xref "GeneID:115220258"; gbkey "CDS"; gene "LOC115220258"; ID ""; gene_name "LOC115220258"; transcript_id "XM_036509880.1"; product "S phase cyclin A-associated protein in the endoplasmic reticulum isoform X3"; protein_id "XP_036365773.1"; exon_number "15";
NC_043012.1	Gnomon	CDS	10880134	10880235	.	-	0	gene_id "LOC115220258"; db_xref "GeneID:115220258"; gbkey "CDS"; gene "LOC115220258"; ID ""; gene_name "LOC115220258"; transcript_id "XM_036509880.1"; product "S phase cyclin A-associated protein in the endoplasmic reticulum isoform X3"; protein_id "XP_036365773.1"; exon_number "14";
NC_043012.1	Gnomon	CDS	10892096	10892236	.	-	0	gene_id "LOC115220258"; db_xref "GeneID:115220258"; gbkey "CDS"; gene "LOC115220258"; ID ""; gene_name "LOC115220258"; transcript_id "XM_036509880.1"; product "S phase cyclin A-associated protein in the endoplasmic reticulum isoform X3"; protein_id "XP_036365773.1"; exon_number "13";
NC_043012.1	Gnomon	CDS	10893648	10893759	.	-	1	gene_id "LOC115220258"; db_xref "GeneID:115220258"; gbkey "CDS"; gene "LOC115220258"; ID ""; gene_name "LOC115220258"; transcript_id "XM_036509880.1"; product "S phase cyclin A-associated protein in the endoplasmic reticulum isoform X3"; protein_id "XP_036365773.1"; exon_number "12";
NC_043012.1	Gnomon	CDS	10894393	10894507	.	-	2	gene_id "LOC115220258"; db_xref "GeneID:115220258"; gbkey "CDS"; gene "LOC115220258"; ID ""; gene_name "LOC115220258"; transcript_id "XM_036509880.1"; product "S phase cyclin A-associated protein in the endoplasmic reticulum isoform X3"; protein_id "XP_036365773.1"; exon_number "11";
NC_043012.1	Gnomon	CDS	10894759	10894801	.	-	0	gene_id "LOC115220258"; db_xref "GeneID:115220258"; gbkey "CDS"; gene "LOC115220258"; ID ""; gene_name "LOC115220258"; transcript_id "XM_036509880.1"; product "S phase cyclin A-associated protein in the endoplasmic reticulum isoform X3"; protein_id "XP_036365773.1"; exon_number "10";
NC_043012.1	Gnomon	CDS	10897588	10897731	.	-	0	gene_id "LOC115220258"; db_xref "GeneID:115220258"; gbkey "CDS"; gene "LOC115220258"; ID ""; gene_name "LOC115220258"; transcript_id "XM_036509880.1"; product "S phase cyclin A-associated protein in the endoplasmic reticulum isoform X3"; protein_id "XP_036365773.1"; exon_number "9";
NC_043012.1	Gnomon	CDS	10898422	10898907	.	-	0	gene_id "LOC115220258"; db_xref "GeneID:115220258"; gbkey "CDS"; gene "LOC115220258"; ID ""; gene_name "LOC115220258"; transcript_id "XM_036509880.1"; product "S phase cyclin A-associated protein in the endoplasmic reticulum isoform X3"; protein_id "XP_036365773.1"; exon_number "8";
NC_043012.1	Gnomon	CDS	10899109	10899353	.	-	2	gene_id "LOC115220258"; db_xref "GeneID:115220258"; gbkey "CDS"; gene "LOC115220258"; ID ""; gene_name "LOC115220258"; transcript_id "XM_036509880.1"; product "S phase cyclin A-associated protein in the endoplasmic reticulum isoform X3"; protein_id "XP_036365773.1"; exon_number "7";
NC_043012.1	Gnomon	CDS	10902909	10903045	.	-	1	gene_id "LOC115220258"; db_xref "GeneID:115220258"; gbkey "CDS"; gene "LOC115220258"; ID ""; gene_name "LOC115220258"; transcript_id "XM_036509880.1"; product "S phase cyclin A-associated protein in the endoplasmic reticulum isoform X3"; protein_id "XP_036365773.1"; exon_number "6";
NC_043012.1	Gnomon	CDS	10904693	10904836	.	-	1	gene_id "LOC115220258"; db_xref "GeneID:115220258"; gbkey "CDS"; gene "LOC115220258"; ID ""; gene_name "LOC115220258"; transcript_id "XM_036509880.1"; product "S phase cyclin A-associated protein in the endoplasmic reticulum isoform X3"; protein_id "XP_036365773.1"; exon_number "5";
NC_043012.1	Gnomon	CDS	10906179	10906282	.	-	0	gene_id "LOC115220258"; db_xref "GeneID:115220258"; gbkey "CDS"; gene "LOC115220258"; ID ""; gene_name "LOC115220258"; transcript_id "XM_036509880.1"; product "S phase cyclin A-associated protein in the endoplasmic reticulum isoform X3"; protein_id "XP_036365773.1"; exon_number "4";
NC_043012.1	Gnomon	CDS	10907995	10908257	.	-	2	gene_id "LOC115220258"; db_xref "GeneID:115220258"; gbkey "CDS"; gene "LOC115220258"; ID ""; gene_name "LOC115220258"; transcript_id "XM_036509880.1"; product "S phase cyclin A-associated protein in the endoplasmic reticulum isoform X3"; protein_id "XP_036365773.1"; exon_number "3";
NC_043012.1	Gnomon	CDS	10909432	10909555	.	-	0	gene_id "LOC115220258"; db_xref "GeneID:115220258"; gbkey "CDS"; gene "LOC115220258"; ID ""; gene_name "LOC115220258"; transcript_id "XM_036509880.1"; product "S phase cyclin A-associated protein in the endoplasmic reticulum isoform X3"; protein_id "XP_036365773.1"; exon_number "2";
NC_043012.1	Gnomon	CDS	10922942	10923256	.	-	0	gene_id "LOC115220258"; db_xref "GeneID:115220258"; gbkey "CDS"; gene "LOC115220258"; ID ""; gene_name "LOC115220258"; transcript_id "XM_036509880.1"; product "S phase cyclin A-associated protein in the endoplasmic reticulum isoform X3"; protein_id "XP_036365773.1"; exon_number "1";
NC_043012.1	Gnomon	exon	10860969	10861214	.	-	.	gene_id "LOC115220258"; db_xref "GeneID:115220258"; gbkey "mRNA"; gene "LOC115220258"; ID ""; gene_name "LOC115220258"; transcript_id "XM_036509880.1"; product "S phase cyclin A-associated protein in the endoplasmic reticulum, transcript variant X3"; exon_number "25"; model_evidence "Supporting evidence includes similarity to: 1 Protein, and 100% coverage of the annotated genomic feature by RNAseq alignments, including 17 samples with support for all annotated introns";
NC_043012.1	Gnomon	exon	10862496	10862619	.	-	.	gene_id "LOC115220258"; db_xref "GeneID:115220258"; gbkey "mRNA"; gene "LOC115220258"; ID ""; gene_name "LOC115220258"; transcript_id "XM_036509880.1"; product "S phase cyclin A-associated protein in the endoplasmic reticulum, transcript variant X3"; exon_number "24"; model_evidence "Supporting evidence includes similarity to: 1 Protein, and 100% coverage of the annotated genomic feature by RNAseq alignments, including 17 samples with support for all annotated introns";
NC_043012.1	Gnomon	exon	10864965	10865077	.	-	.	gene_id "LOC115220258"; db_xref "GeneID:115220258"; gbkey "mRNA"; gene "LOC115220258"; ID ""; gene_name "LOC115220258"; transcript_id "XM_036509880.1"; product "S phase cyclin A-associated protein in the endoplasmic reticulum, transcript variant X3"; exon_number "23"; model_evidence "Supporting evidence includes similarity to: 1 Protein, and 100% coverage of the annotated genomic feature by RNAseq alignments, including 17 samples with support for all annotated introns";
NC_043012.1	Gnomon	exon	10867464	10867590	.	-	.	gene_id "LOC115220258"; db_xref "GeneID:115220258"; gbkey "mRNA"; gene "LOC115220258"; ID ""; gene_name "LOC115220258"; transcript_id "XM_036509880.1"; product "S phase cyclin A-associated protein in the endoplasmic reticulum, transcript variant X3"; exon_number "22"; model_evidence "Supporting evidence includes similarity to: 1 Protein, and 100% coverage of the annotated genomic feature by RNAseq alignments, including 17 samples with support for all annotated introns";
NC_043012.1	Gnomon	exon	10867969	10868034	.	-	.	gene_id "LOC115220258"; db_xref "GeneID:115220258"; gbkey "mRNA"; gene "LOC115220258"; ID ""; gene_name "LOC115220258"; transcript_id "XM_036509880.1"; product "S phase cyclin A-associated protein in the endoplasmic reticulum, transcript variant X3"; exon_number "21"; model_evidence "Supporting evidence includes similarity to: 1 Protein, and 100% coverage of the annotated genomic feature by RNAseq alignments, including 17 samples with support for all annotated introns";
NC_043012.1	Gnomon	exon	10868600	10868730	.	-	.	gene_id "LOC115220258"; db_xref "GeneID:115220258"; gbkey "mRNA"; gene "LOC115220258"; ID ""; gene_name "LOC115220258"; transcript_id "XM_036509880.1"; product "S phase cyclin A-associated protein in the endoplasmic reticulum, transcript variant X3"; exon_number "20"; model_evidence "Supporting evidence includes similarity to: 1 Protein, and 100% coverage of the annotated genomic feature by RNAseq alignments, including 17 samples with support for all annotated introns";
NC_043012.1	Gnomon	exon	10869491	10869592	.	-	.	gene_id "LOC115220258"; db_xref "GeneID:115220258"; gbkey "mRNA"; gene "LOC115220258"; ID ""; gene_name "LOC115220258"; transcript_id "XM_036509880.1"; product "S phase cyclin A-associated protein in the endoplasmic reticulum, transcript variant X3"; exon_number "19"; model_evidence "Supporting evidence includes similarity to: 1 Protein, and 100% coverage of the annotated genomic feature by RNAseq alignments, including 17 samples with support for all annotated introns";
NC_043012.1	Gnomon	exon	10870220	10870378	.	-	.	gene_id "LOC115220258"; db_xref "GeneID:115220258"; gbkey "mRNA"; gene "LOC115220258"; ID ""; gene_name "LOC115220258"; transcript_id "XM_036509880.1"; product "S phase cyclin A-associated protein in the endoplasmic reticulum, transcript variant X3"; exon_number "18"; model_evidence "Supporting evidence includes similarity to: 1 Protein, and 100% coverage of the annotated genomic feature by RNAseq alignments, including 17 samples with support for all annotated introns";
NC_043012.1	Gnomon	exon	10873176	10873257	.	-	.	gene_id "LOC115220258"; db_xref "GeneID:115220258"; gbkey "mRNA"; gene "LOC115220258"; ID ""; gene_name "LOC115220258"; transcript_id "XM_036509880.1"; product "S phase cyclin A-associated protein in the endoplasmic reticulum, transcript variant X3"; exon_number "17"; model_evidence "Supporting evidence includes similarity to: 1 Protein, and 100% coverage of the annotated genomic feature by RNAseq alignments, including 17 samples with support for all annotated introns";
NC_043012.1	Gnomon	exon	10874143	10874285	.	-	.	gene_id "LOC115220258"; db_xref "GeneID:115220258"; gbkey "mRNA"; gene "LOC115220258"; ID ""; gene_name "LOC115220258"; transcript_id "XM_036509880.1"; product "S phase cyclin A-associated protein in the endoplasmic reticulum, transcript variant X3"; exon_number "16"; model_evidence "Supporting evidence includes similarity to: 1 Protein, and 100% coverage of the annotated genomic feature by RNAseq alignments, including 17 samples with support for all annotated introns";
NC_043012.1	Gnomon	exon	10874989	10875042	.	-	.	gene_id "LOC115220258"; db_xref "GeneID:115220258"; gbkey "mRNA"; gene "LOC115220258"; ID ""; gene_name "LOC115220258"; transcript_id "XM_036509880.1"; product "S phase cyclin A-associated protein in the endoplasmic reticulum, transcript variant X3"; exon_number "15"; model_evidence "Supporting evidence includes similarity to: 1 Protein, and 100% coverage of the annotated genomic feature by RNAseq alignments, including 17 samples with support for all annotated introns";
NC_043012.1	Gnomon	exon	10880134	10880235	.	-	.	gene_id "LOC115220258"; db_xref "GeneID:115220258"; gbkey "mRNA"; gene "LOC115220258"; ID ""; gene_name "LOC115220258"; transcript_id "XM_036509880.1"; product "S phase cyclin A-associated protein in the endoplasmic reticulum, transcript variant X3"; exon_number "14"; model_evidence "Supporting evidence includes similarity to: 1 Protein, and 100% coverage of the annotated genomic feature by RNAseq alignments, including 17 samples with support for all annotated introns";
NC_043012.1	Gnomon	exon	10892096	10892236	.	-	.	gene_id "LOC115220258"; db_xref "GeneID:115220258"; gbkey "mRNA"; gene "LOC115220258"; ID ""; gene_name "LOC115220258"; transcript_id "XM_036509880.1"; product "S phase cyclin A-associated protein in the endoplasmic reticulum, transcript variant X3"; exon_number "13"; model_evidence "Supporting evidence includes similarity to: 1 Protein, and 100% coverage of the annotated genomic feature by RNAseq alignments, including 17 samples with support for all annotated introns";
NC_043012.1	Gnomon	exon	10893648	10893759	.	-	.	gene_id "LOC115220258"; db_xref "GeneID:115220258"; gbkey "mRNA"; gene "LOC115220258"; ID ""; gene_name "LOC115220258"; transcript_id "XM_036509880.1"; product "S phase cyclin A-associated protein in the endoplasmic reticulum, transcript variant X3"; exon_number "12"; model_evidence "Supporting evidence includes similarity to: 1 Protein, and 100% coverage of the annotated genomic feature by RNAseq alignments, including 17 samples with support for all annotated introns";
NC_043012.1	Gnomon	exon	10894393	10894507	.	-	.	gene_id "LOC115220258"; db_xref "GeneID:115220258"; gbkey "mRNA"; gene "LOC115220258"; ID ""; gene_name "LOC115220258"; transcript_id "XM_036509880.1"; product "S phase cyclin A-associated protein in the endoplasmic reticulum, transcript variant X3"; exon_number "11"; model_evidence "Supporting evidence includes similarity to: 1 Protein, and 100% coverage of the annotated genomic feature by RNAseq alignments, including 17 samples with support for all annotated introns";
NC_043012.1	Gnomon	exon	10894759	10894801	.	-	.	gene_id "LOC115220258"; db_xref "GeneID:115220258"; gbkey "mRNA"; gene "LOC115220258"; ID ""; gene_name "LOC115220258"; transcript_id "XM_036509880.1"; product "S phase cyclin A-associated protein in the endoplasmic reticulum, transcript variant X3"; exon_number "10"; model_evidence "Supporting evidence includes similarity to: 1 Protein, and 100% coverage of the annotated genomic feature by RNAseq alignments, including 17 samples with support for all annotated introns";
NC_043012.1	Gnomon	exon	10897588	10897731	.	-	.	gene_id "LOC115220258"; db_xref "GeneID:115220258"; gbkey "mRNA"; gene "LOC115220258"; ID ""; gene_name "LOC115220258"; transcript_id "XM_036509880.1"; product "S phase cyclin A-associated protein in the endoplasmic reticulum, transcript variant X3"; exon_number "9"; model_evidence "Supporting evidence includes similarity to: 1 Protein, and 100% coverage of the annotated genomic feature by RNAseq alignments, including 17 samples with support for all annotated introns";
NC_043012.1	Gnomon	exon	10898422	10898907	.	-	.	gene_id "LOC115220258"; db_xref "GeneID:115220258"; gbkey "mRNA"; gene "LOC115220258"; ID ""; gene_name "LOC115220258"; transcript_id "XM_036509880.1"; product "S phase cyclin A-associated protein in the endoplasmic reticulum, transcript variant X3"; exon_number "8"; model_evidence "Supporting evidence includes similarity to: 1 Protein, and 100% coverage of the annotated genomic feature by RNAseq alignments, including 17 samples with support for all annotated introns";
NC_043012.1	Gnomon	exon	10899109	10899353	.	-	.	gene_id "LOC115220258"; db_xref "GeneID:115220258"; gbkey "mRNA"; gene "LOC115220258"; ID ""; gene_name "LOC115220258"; transcript_id "XM_036509880.1"; product "S phase cyclin A-associated protein in the endoplasmic reticulum, transcript variant X3"; exon_number "7"; model_evidence "Supporting evidence includes similarity to: 1 Protein, and 100% coverage of the annotated genomic feature by RNAseq alignments, including 17 samples with support for all annotated introns";
NC_043012.1	Gnomon	exon	10902909	10903045	.	-	.	gene_id "LOC115220258"; db_xref "GeneID:115220258"; gbkey "mRNA"; gene "LOC115220258"; ID ""; gene_name "LOC115220258"; transcript_id "XM_036509880.1"; product "S phase cyclin A-associated protein in the endoplasmic reticulum, transcript variant X3"; exon_number "6"; model_evidence "Supporting evidence includes similarity to: 1 Protein, and 100% coverage of the annotated genomic feature by RNAseq alignments, including 17 samples with support for all annotated introns";
NC_043012.1	Gnomon	exon	10904693	10904836	.	-	.	gene_id "LOC115220258"; db_xref "GeneID:115220258"; gbkey "mRNA"; gene "LOC115220258"; ID ""; gene_name "LOC115220258"; transcript_id "XM_036509880.1"; product "S phase cyclin A-associated protein in the endoplasmic reticulum, transcript variant X3"; exon_number "5"; model_evidence "Supporting evidence includes similarity to: 1 Protein, and 100% coverage of the annotated genomic feature by RNAseq alignments, including 17 samples with support for all annotated introns";
NC_043012.1	Gnomon	exon	10906179	10906282	.	-	.	gene_id "LOC115220258"; db_xref "GeneID:115220258"; gbkey "mRNA"; gene "LOC115220258"; ID ""; gene_name "LOC115220258"; transcript_id "XM_036509880.1"; product "S phase cyclin A-associated protein in the endoplasmic reticulum, transcript variant X3"; exon_number "4"; model_evidence "Supporting evidence includes similarity to: 1 Protein, and 100% coverage of the annotated genomic feature by RNAseq alignments, including 17 samples with support for all annotated introns";
NC_043012.1	Gnomon	exon	10907995	10908257	.	-	.	gene_id "LOC115220258"; db_xref "GeneID:115220258"; gbkey "mRNA"; gene "LOC115220258"; ID ""; gene_name "LOC115220258"; transcript_id "XM_036509880.1"; product "S phase cyclin A-associated protein in the endoplasmic reticulum, transcript variant X3"; exon_number "3"; model_evidence "Supporting evidence includes similarity to: 1 Protein, and 100% coverage of the annotated genomic feature by RNAseq alignments, including 17 samples with support for all annotated introns";
NC_043012.1	Gnomon	exon	10909432	10909555	.	-	.	gene_id "LOC115220258"; db_xref "GeneID:115220258"; gbkey "mRNA"; gene "LOC115220258"; ID ""; gene_name "LOC115220258"; transcript_id "XM_036509880.1"; product "S phase cyclin A-associated protein in the endoplasmic reticulum, transcript variant X3"; exon_number "2"; model_evidence "Supporting evidence includes similarity to: 1 Protein, and 100% coverage of the annotated genomic feature by RNAseq alignments, including 17 samples with support for all annotated introns";
NC_043012.1	Gnomon	exon	10922942	10924908	.	-	.	gene_id "LOC115220258"; db_xref "GeneID:115220258"; gbkey "mRNA"; gene "LOC115220258"; ID ""; gene_name "LOC115220258"; transcript_id "XM_036509880.1"; product "S phase cyclin A-associated protein in the endoplasmic reticulum, transcript variant X3"; exon_number "1"; model_evidence "Supporting evidence includes similarity to: 1 Protein, and 100% coverage of the annotated genomic feature by RNAseq alignments, including 17 samples with support for all annotated introns";
NC_043012.1	Gnomon	start_codon	10923254	10923256	.	-	0	gene_id "LOC115220258"; db_xref "GeneID:115220258"; gbkey "CDS"; gene "LOC115220258"; ID ""; gene_name "LOC115220258"; transcript_id "XM_036509880.1"; product "S phase cyclin A-associated protein in the endoplasmic reticulum isoform X3"; protein_id "XP_036365773.1"; exon_number "1";
NC_043012.1	Gnomon	stop_codon	10860990	10860992	.	-	0	gene_id "LOC115220258"; db_xref "GeneID:115220258"; gbkey "CDS"; gene "LOC115220258"; ID ""; gene_name "LOC115220258"; transcript_id "XM_036509880.1"; product "S phase cyclin A-associated protein in the endoplasmic reticulum isoform X3"; protein_id "XP_036365773.1"; exon_number "25";
NC_043012.1	Gnomon	gene	14723303	14753225	.	-	.	gene_id "LOC115220259"; db_xref "GeneID:115220259"; gbkey "Gene"; gene "LOC115220259"; gene_biotype "protein_coding"; ID ""; gene_name "LOC115220259";
NC_043012.1	PBRI	transcript	14723536	14753184	.	-	.	gene_id "LOC115220259"; ID ""; gene_name "LOC115220259"; transcript_id "G44999.14"; uniq_trans_id "G44999.14";
NC_043012.1	PBRI	exon	14723536	14725559	.	-	.	gene_id "LOC115220259"; ID ""; gene_name "LOC115220259"; transcript_id "G44999.14"; exon_number "15"; uniq_trans_id "G44999.14";
NC_043012.1	PBRI	exon	14727534	14727832	.	-	.	gene_id "LOC115220259"; ID ""; gene_name "LOC115220259"; transcript_id "G44999.14"; exon_number "14"; uniq_trans_id "G44999.14";
NC_043012.1	PBRI	exon	14728538	14728632	.	-	.	gene_id "LOC115220259"; ID ""; gene_name "LOC115220259"; transcript_id "G44999.14"; exon_number "13"; uniq_trans_id "G44999.14";
NC_043012.1	PBRI	exon	14731827	14732048	.	-	.	gene_id "LOC115220259"; ID ""; gene_name "LOC115220259"; transcript_id "G44999.14"; exon_number "12"; uniq_trans_id "G44999.14";
NC_043012.1	PBRI	exon	14733290	14733582	.	-	.	gene_id "LOC115220259"; ID ""; gene_name "LOC115220259"; transcript_id "G44999.14"; exon_number "11"; uniq_trans_id "G44999.14";
NC_043012.1	PBRI	exon	14734212	14734380	.	-	.	gene_id "LOC115220259"; ID ""; gene_name "LOC115220259"; transcript_id "G44999.14"; exon_number "10"; uniq_trans_id "G44999.14";
NC_043012.1	PBRI	exon	14735103	14735145	.	-	.	gene_id "LOC115220259"; ID ""; gene_name "LOC115220259"; transcript_id "G44999.14"; exon_number "9"; uniq_trans_id "G44999.14";
NC_043012.1	PBRI	exon	14735654	14735763	.	-	.	gene_id "LOC115220259"; ID ""; gene_name "LOC115220259"; transcript_id "G44999.14"; exon_number "8"; uniq_trans_id "G44999.14";
NC_043012.1	PBRI	exon	14735989	14736097	.	-	.	gene_id "LOC115220259"; ID ""; gene_name "LOC115220259"; transcript_id "G44999.14"; exon_number "7"; uniq_trans_id "G44999.14";
NC_043012.1	PBRI	exon	14738001	14738150	.	-	.	gene_id "LOC115220259"; ID ""; gene_name "LOC115220259"; transcript_id "G44999.14"; exon_number "6"; uniq_trans_id "G44999.14";
NC_043012.1	PBRI	exon	14739103	14739169	.	-	.	gene_id "LOC115220259"; ID ""; gene_name "LOC115220259"; transcript_id "G44999.14"; exon_number "5"; uniq_trans_id "G44999.14";
NC_043012.1	PBRI	exon	14739295	14739515	.	-	.	gene_id "LOC115220259"; ID ""; gene_name "LOC115220259"; transcript_id "G44999.14"; exon_number "4"; uniq_trans_id "G44999.14";
NC_043012.1	PBRI	exon	14740374	14740534	.	-	.	gene_id "LOC115220259"; ID ""; gene_name "LOC115220259"; transcript_id "G44999.14"; exon_number "3"; uniq_trans_id "G44999.14";
NC_043012.1	PBRI	exon	14743880	14744366	.	-	.	gene_id "LOC115220259"; ID ""; gene_name "LOC115220259"; transcript_id "G44999.14"; exon_number "2"; uniq_trans_id "G44999.14";
NC_043012.1	PBRI	exon	14751243	14753184	.	-	.	gene_id "LOC115220259"; ID ""; gene_name "LOC115220259"; transcript_id "G44999.14"; exon_number "1"; uniq_trans_id "G44999.14";
NC_043012.1	PBRI	transcript	14723605	14753184	.	-	.	gene_id "LOC115220259"; ID ""; gene_name "LOC115220259"; transcript_id "G44999.15"; uniq_trans_id "G44999.15";
NC_043012.1	PBRI	exon	14723605	14725559	.	-	.	gene_id "LOC115220259"; ID ""; gene_name "LOC115220259"; transcript_id "G44999.15"; exon_number "15"; uniq_trans_id "G44999.15";
NC_043012.1	PBRI	exon	14727534	14727832	.	-	.	gene_id "LOC115220259"; ID ""; gene_name "LOC115220259"; transcript_id "G44999.15"; exon_number "14"; uniq_trans_id "G44999.15";
NC_043012.1	PBRI	exon	14728538	14728632	.	-	.	gene_id "LOC115220259"; ID ""; gene_name "LOC115220259"; transcript_id "G44999.15"; exon_number "13"; uniq_trans_id "G44999.15";
NC_043012.1	PBRI	exon	14731827	14732048	.	-	.	gene_id "LOC115220259"; ID ""; gene_name "LOC115220259"; transcript_id "G44999.15"; exon_number "12"; uniq_trans_id "G44999.15";
NC_043012.1	PBRI	exon	14733290	14733582	.	-	.	gene_id "LOC115220259"; ID ""; gene_name "LOC115220259"; transcript_id "G44999.15"; exon_number "11"; uniq_trans_id "G44999.15";
NC_043012.1	PBRI	exon	14734212	14734380	.	-	.	gene_id "LOC115220259"; ID ""; gene_name "LOC115220259"; transcript_id "G44999.15"; exon_number "10"; uniq_trans_id "G44999.15";
NC_043012.1	PBRI	exon	14735103	14735145	.	-	.	gene_id "LOC115220259"; ID ""; gene_name "LOC115220259"; transcript_id "G44999.15"; exon_number "9"; uniq_trans_id "G44999.15";
NC_043012.1	PBRI	exon	14735654	14735763	.	-	.	gene_id "LOC115220259"; ID ""; gene_name "LOC115220259"; transcript_id "G44999.15"; exon_number "8"; uniq_trans_id "G44999.15";
NC_043012.1	PBRI	exon	14735989	14736097	.	-	.	gene_id "LOC115220259"; ID ""; gene_name "LOC115220259"; transcript_id "G44999.15"; exon_number "7"; uniq_trans_id "G44999.15";
NC_043012.1	PBRI	exon	14738001	14738150	.	-	.	gene_id "LOC115220259"; ID ""; gene_name "LOC115220259"; transcript_id "G44999.15"; exon_number "6"; uniq_trans_id "G44999.15";
NC_043012.1	PBRI	exon	14739103	14739169	.	-	.	gene_id "LOC115220259"; ID ""; gene_name "LOC115220259"; transcript_id "G44999.15"; exon_number "5"; uniq_trans_id "G44999.15";
NC_043012.1	PBRI	exon	14739295	14739515	.	-	.	gene_id "LOC115220259"; ID ""; gene_name "LOC115220259"; transcript_id "G44999.15"; exon_number "4"; uniq_trans_id "G44999.15";
NC_043012.1	PBRI	exon	14740374	14740534	.	-	.	gene_id "LOC115220259"; ID ""; gene_name "LOC115220259"; transcript_id "G44999.15"; exon_number "3"; uniq_trans_id "G44999.15";
NC_043012.1	PBRI	exon	14743880	14744366	.	-	.	gene_id "LOC115220259"; ID ""; gene_name "LOC115220259"; transcript_id "G44999.15"; exon_number "2"; uniq_trans_id "G44999.15";
NC_043012.1	PBRI	exon	14752892	14753184	.	-	.	gene_id "LOC115220259"; ID ""; gene_name "LOC115220259"; transcript_id "G44999.15"; exon_number "1"; uniq_trans_id "G44999.15";
NC_043012.1	Gnomon	transcript	14723303	14749870	.	-	.	gene_id "LOC115220259"; ID "XM_029790356.2"; gene_name "LOC115220259"; transcript_id "XM_029790356.2";
NC_043012.1	Gnomon	CDS	14724056	14725559	.	-	1	gene_id "LOC115220259"; db_xref "GeneID:115220259"; gbkey "CDS"; gene "LOC115220259"; ID ""; gene_name "LOC115220259"; transcript_id "XM_029790356.2"; product "zinc finger CCCH domain-containing protein 4 isoform X1"; protein_id "XP_029646216.1"; exon_number "15";
NC_043012.1	Gnomon	CDS	14727534	14727832	.	-	0	gene_id "LOC115220259"; db_xref "GeneID:115220259"; gbkey "CDS"; gene "LOC115220259"; ID ""; gene_name "LOC115220259"; transcript_id "XM_029790356.2"; product "zinc finger CCCH domain-containing protein 4 isoform X1"; protein_id "XP_029646216.1"; exon_number "14";
NC_043012.1	Gnomon	CDS	14728538	14728632	.	-	2	gene_id "LOC115220259"; db_xref "GeneID:115220259"; gbkey "CDS"; gene "LOC115220259"; ID ""; gene_name "LOC115220259"; transcript_id "XM_029790356.2"; product "zinc finger CCCH domain-containing protein 4 isoform X1"; protein_id "XP_029646216.1"; exon_number "13";
NC_043012.1	Gnomon	CDS	14731827	14732048	.	-	2	gene_id "LOC115220259"; db_xref "GeneID:115220259"; gbkey "CDS"; gene "LOC115220259"; ID ""; gene_name "LOC115220259"; transcript_id "XM_029790356.2"; product "zinc finger CCCH domain-containing protein 4 isoform X1"; protein_id "XP_029646216.1"; exon_number "12";
NC_043012.1	Gnomon	CDS	14733290	14733582	.	-	1	gene_id "LOC115220259"; db_xref "GeneID:115220259"; gbkey "CDS"; gene "LOC115220259"; ID ""; gene_name "LOC115220259"; transcript_id "XM_029790356.2"; product "zinc finger CCCH domain-containing protein 4 isoform X1"; protein_id "XP_029646216.1"; exon_number "11";
NC_043012.1	Gnomon	CDS	14734212	14734380	.	-	2	gene_id "LOC115220259"; db_xref "GeneID:115220259"; gbkey "CDS"; gene "LOC115220259"; ID ""; gene_name "LOC115220259"; transcript_id "XM_029790356.2"; product "zinc finger CCCH domain-containing protein 4 isoform X1"; protein_id "XP_029646216.1"; exon_number "10";
NC_043012.1	Gnomon	CDS	14735103	14735145	.	-	0	gene_id "LOC115220259"; db_xref "GeneID:115220259"; gbkey "CDS"; gene "LOC115220259"; ID ""; gene_name "LOC115220259"; transcript_id "XM_029790356.2"; product "zinc finger CCCH domain-containing protein 4 isoform X1"; protein_id "XP_029646216.1"; exon_number "9";
NC_043012.1	Gnomon	CDS	14735654	14735763	.	-	2	gene_id "LOC115220259"; db_xref "GeneID:115220259"; gbkey "CDS"; gene "LOC115220259"; ID ""; gene_name "LOC115220259"; transcript_id "XM_029790356.2"; product "zinc finger CCCH domain-containing protein 4 isoform X1"; protein_id "XP_029646216.1"; exon_number "8";
NC_043012.1	Gnomon	CDS	14735989	14736097	.	-	0	gene_id "LOC115220259"; db_xref "GeneID:115220259"; gbkey "CDS"; gene "LOC115220259"; ID ""; gene_name "LOC115220259"; transcript_id "XM_029790356.2"; product "zinc finger CCCH domain-containing protein 4 isoform X1"; protein_id "XP_029646216.1"; exon_number "7";
NC_043012.1	Gnomon	CDS	14737998	14738150	.	-	0	gene_id "LOC115220259"; db_xref "GeneID:115220259"; gbkey "CDS"; gene "LOC115220259"; ID ""; gene_name "LOC115220259"; transcript_id "XM_029790356.2"; product "zinc finger CCCH domain-containing protein 4 isoform X1"; protein_id "XP_029646216.1"; exon_number "6";
NC_043012.1	Gnomon	CDS	14739103	14739169	.	-	1	gene_id "LOC115220259"; db_xref "GeneID:115220259"; gbkey "CDS"; gene "LOC115220259"; ID ""; gene_name "LOC115220259"; transcript_id "XM_029790356.2"; product "zinc finger CCCH domain-containing protein 4 isoform X1"; protein_id "XP_029646216.1"; exon_number "5";
NC_043012.1	Gnomon	CDS	14739295	14739515	.	-	0	gene_id "LOC115220259"; db_xref "GeneID:115220259"; gbkey "CDS"; gene "LOC115220259"; ID ""; gene_name "LOC115220259"; transcript_id "XM_029790356.2"; product "zinc finger CCCH domain-containing protein 4 isoform X1"; protein_id "XP_029646216.1"; exon_number "4";
NC_043012.1	Gnomon	CDS	14740374	14740534	.	-	2	gene_id "LOC115220259"; db_xref "GeneID:115220259"; gbkey "CDS"; gene "LOC115220259"; ID ""; gene_name "LOC115220259"; transcript_id "XM_029790356.2"; product "zinc finger CCCH domain-containing protein 4 isoform X1"; protein_id "XP_029646216.1"; exon_number "3";
NC_043012.1	Gnomon	CDS	14743880	14744336	.	-	0	gene_id "LOC115220259"; db_xref "GeneID:115220259"; gbkey "CDS"; gene "LOC115220259"; ID ""; gene_name "LOC115220259"; transcript_id "XM_029790356.2"; product "zinc finger CCCH domain-containing protein 4 isoform X1"; protein_id "XP_029646216.1"; exon_number "2";
NC_043012.1	Gnomon	exon	14723303	14725559	.	-	.	gene_id "LOC115220259"; db_xref "GeneID:115220259"; gbkey "mRNA"; gene "LOC115220259"; ID ""; gene_name "LOC115220259"; transcript_id "XM_029790356.2"; product "zinc finger CCCH domain-containing protein 4, transcript variant X1"; exon_number "15"; model_evidence "Supporting evidence includes similarity to: 100% coverage of the annotated genomic feature by RNAseq alignments, including 38 samples with support for all annotated introns";
NC_043012.1	Gnomon	exon	14727534	14727832	.	-	.	gene_id "LOC115220259"; db_xref "GeneID:115220259"; gbkey "mRNA"; gene "LOC115220259"; ID ""; gene_name "LOC115220259"; transcript_id "XM_029790356.2"; product "zinc finger CCCH domain-containing protein 4, transcript variant X1"; exon_number "14"; model_evidence "Supporting evidence includes similarity to: 100% coverage of the annotated genomic feature by RNAseq alignments, including 38 samples with support for all annotated introns";
NC_043012.1	Gnomon	exon	14728538	14728632	.	-	.	gene_id "LOC115220259"; db_xref "GeneID:115220259"; gbkey "mRNA"; gene "LOC115220259"; ID ""; gene_name "LOC115220259"; transcript_id "XM_029790356.2"; product "zinc finger CCCH domain-containing protein 4, transcript variant X1"; exon_number "13"; model_evidence "Supporting evidence includes similarity to: 100% coverage of the annotated genomic feature by RNAseq alignments, including 38 samples with support for all annotated introns";
NC_043012.1	Gnomon	exon	14731827	14732048	.	-	.	gene_id "LOC115220259"; db_xref "GeneID:115220259"; gbkey "mRNA"; gene "LOC115220259"; ID ""; gene_name "LOC115220259"; transcript_id "XM_029790356.2"; product "zinc finger CCCH domain-containing protein 4, transcript variant X1"; exon_number "12"; model_evidence "Supporting evidence includes similarity to: 100% coverage of the annotated genomic feature by RNAseq alignments, including 38 samples with support for all annotated introns";
NC_043012.1	Gnomon	exon	14733290	14733582	.	-	.	gene_id "LOC115220259"; db_xref "GeneID:115220259"; gbkey "mRNA"; gene "LOC115220259"; ID ""; gene_name "LOC115220259"; transcript_id "XM_029790356.2"; product "zinc finger CCCH domain-containing protein 4, transcript variant X1"; exon_number "11"; model_evidence "Supporting evidence includes similarity to: 100% coverage of the annotated genomic feature by RNAseq alignments, including 38 samples with support for all annotated introns";
NC_043012.1	Gnomon	exon	14734212	14734380	.	-	.	gene_id "LOC115220259"; db_xref "GeneID:115220259"; gbkey "mRNA"; gene "LOC115220259"; ID ""; gene_name "LOC115220259"; transcript_id "XM_029790356.2"; product "zinc finger CCCH domain-containing protein 4, transcript variant X1"; exon_number "10"; model_evidence "Supporting evidence includes similarity to: 100% coverage of the annotated genomic feature by RNAseq alignments, including 38 samples with support for all annotated introns";
NC_043012.1	Gnomon	exon	14735103	14735145	.	-	.	gene_id "LOC115220259"; db_xref "GeneID:115220259"; gbkey "mRNA"; gene "LOC115220259"; ID ""; gene_name "LOC115220259"; transcript_id "XM_029790356.2"; product "zinc finger CCCH domain-containing protein 4, transcript variant X1"; exon_number "9"; model_evidence "Supporting evidence includes similarity to: 100% coverage of the annotated genomic feature by RNAseq alignments, including 38 samples with support for all annotated introns";
NC_043012.1	Gnomon	exon	14735654	14735763	.	-	.	gene_id "LOC115220259"; db_xref "GeneID:115220259"; gbkey "mRNA"; gene "LOC115220259"; ID ""; gene_name "LOC115220259"; transcript_id "XM_029790356.2"; product "zinc finger CCCH domain-containing protein 4, transcript variant X1"; exon_number "8"; model_evidence "Supporting evidence includes similarity to: 100% coverage of the annotated genomic feature by RNAseq alignments, including 38 samples with support for all annotated introns";
NC_043012.1	Gnomon	exon	14735989	14736097	.	-	.	gene_id "LOC115220259"; db_xref "GeneID:115220259"; gbkey "mRNA"; gene "LOC115220259"; ID ""; gene_name "LOC115220259"; transcript_id "XM_029790356.2"; product "zinc finger CCCH domain-containing protein 4, transcript variant X1"; exon_number "7"; model_evidence "Supporting evidence includes similarity to: 100% coverage of the annotated genomic feature by RNAseq alignments, including 38 samples with support for all annotated introns";
NC_043012.1	Gnomon	exon	14737998	14738150	.	-	.	gene_id "LOC115220259"; db_xref "GeneID:115220259"; gbkey "mRNA"; gene "LOC115220259"; ID ""; gene_name "LOC115220259"; transcript_id "XM_029790356.2"; product "zinc finger CCCH domain-containing protein 4, transcript variant X1"; exon_number "6"; model_evidence "Supporting evidence includes similarity to: 100% coverage of the annotated genomic feature by RNAseq alignments, including 38 samples with support for all annotated introns";
NC_043012.1	Gnomon	exon	14739103	14739169	.	-	.	gene_id "LOC115220259"; db_xref "GeneID:115220259"; gbkey "mRNA"; gene "LOC115220259"; ID ""; gene_name "LOC115220259"; transcript_id "XM_029790356.2"; product "zinc finger CCCH domain-containing protein 4, transcript variant X1"; exon_number "5"; model_evidence "Supporting evidence includes similarity to: 100% coverage of the annotated genomic feature by RNAseq alignments, including 38 samples with support for all annotated introns";
NC_043012.1	Gnomon	exon	14739295	14739515	.	-	.	gene_id "LOC115220259"; db_xref "GeneID:115220259"; gbkey "mRNA"; gene "LOC115220259"; ID ""; gene_name "LOC115220259"; transcript_id "XM_029790356.2"; product "zinc finger CCCH domain-containing protein 4, transcript variant X1"; exon_number "4"; model_evidence "Supporting evidence includes similarity to: 100% coverage of the annotated genomic feature by RNAseq alignments, including 38 samples with support for all annotated introns";
NC_043012.1	Gnomon	exon	14740374	14740534	.	-	.	gene_id "LOC115220259"; db_xref "GeneID:115220259"; gbkey "mRNA"; gene "LOC115220259"; ID ""; gene_name "LOC115220259"; transcript_id "XM_029790356.2"; product "zinc finger CCCH domain-containing protein 4, transcript variant X1"; exon_number "3"; model_evidence "Supporting evidence includes similarity to: 100% coverage of the annotated genomic feature by RNAseq alignments, including 38 samples with support for all annotated introns";
NC_043012.1	Gnomon	exon	14743880	14744366	.	-	.	gene_id "LOC115220259"; db_xref "GeneID:115220259"; gbkey "mRNA"; gene "LOC115220259"; ID ""; gene_name "LOC115220259"; transcript_id "XM_029790356.2"; product "zinc finger CCCH domain-containing protein 4, transcript variant X1"; exon_number "2"; model_evidence "Supporting evidence includes similarity to: 100% coverage of the annotated genomic feature by RNAseq alignments, including 38 samples with support for all annotated introns";
NC_043012.1	Gnomon	exon	14749612	14749870	.	-	.	gene_id "LOC115220259"; db_xref "GeneID:115220259"; gbkey "mRNA"; gene "LOC115220259"; ID ""; gene_name "LOC115220259"; transcript_id "XM_029790356.2"; product "zinc finger CCCH domain-containing protein 4, transcript variant X1"; exon_number "1"; model_evidence "Supporting evidence includes similarity to: 100% coverage of the annotated genomic feature by RNAseq alignments, including 38 samples with support for all annotated introns";
NC_043012.1	Gnomon	start_codon	14744334	14744336	.	-	0	gene_id "LOC115220259"; db_xref "GeneID:115220259"; gbkey "CDS"; gene "LOC115220259"; ID ""; gene_name "LOC115220259"; transcript_id "XM_029790356.2"; product "zinc finger CCCH domain-containing protein 4 isoform X1"; protein_id "XP_029646216.1"; exon_number "2";
NC_043012.1	Gnomon	stop_codon	14724053	14724055	.	-	0	gene_id "LOC115220259"; db_xref "GeneID:115220259"; gbkey "CDS"; gene "LOC115220259"; ID ""; gene_name "LOC115220259"; transcript_id "XM_029790356.2"; product "zinc finger CCCH domain-containing protein 4 isoform X1"; protein_id "XP_029646216.1"; exon_number "15";
NC_043012.1	Gnomon	transcript	14723303	14753068	.	-	.	gene_id "LOC115220259"; ID "XM_029790357.2"; gene_name "LOC115220259"; transcript_id "XM_029790357.2";
NC_043012.1	Gnomon	CDS	14724056	14725559	.	-	1	gene_id "LOC115220259"; db_xref "GeneID:115220259"; gbkey "CDS"; gene "LOC115220259"; ID ""; gene_name "LOC115220259"; transcript_id "XM_029790357.2"; product "zinc finger CCCH domain-containing protein 4 isoform X1"; protein_id "XP_029646217.1"; exon_number "15";
NC_043012.1	Gnomon	CDS	14727534	14727832	.	-	0	gene_id "LOC115220259"; db_xref "GeneID:115220259"; gbkey "CDS"; gene "LOC115220259"; ID ""; gene_name "LOC115220259"; transcript_id "XM_029790357.2"; product "zinc finger CCCH domain-containing protein 4 isoform X1"; protein_id "XP_029646217.1"; exon_number "14";
NC_043012.1	Gnomon	CDS	14728538	14728632	.	-	2	gene_id "LOC115220259"; db_xref "GeneID:115220259"; gbkey "CDS"; gene "LOC115220259"; ID ""; gene_name "LOC115220259"; transcript_id "XM_029790357.2"; product "zinc finger CCCH domain-containing protein 4 isoform X1"; protein_id "XP_029646217.1"; exon_number "13";
NC_043012.1	Gnomon	CDS	14731827	14732048	.	-	2	gene_id "LOC115220259"; db_xref "GeneID:115220259"; gbkey "CDS"; gene "LOC115220259"; ID ""; gene_name "LOC115220259"; transcript_id "XM_029790357.2"; product "zinc finger CCCH domain-containing protein 4 isoform X1"; protein_id "XP_029646217.1"; exon_number "12";
NC_043012.1	Gnomon	CDS	14733290	14733582	.	-	1	gene_id "LOC115220259"; db_xref "GeneID:115220259"; gbkey "CDS"; gene "LOC115220259"; ID ""; gene_name "LOC115220259"; transcript_id "XM_029790357.2"; product "zinc finger CCCH domain-containing protein 4 isoform X1"; protein_id "XP_029646217.1"; exon_number "11";
NC_043012.1	Gnomon	CDS	14734212	14734380	.	-	2	gene_id "LOC115220259"; db_xref "GeneID:115220259"; gbkey "CDS"; gene "LOC115220259"; ID ""; gene_name "LOC115220259"; transcript_id "XM_029790357.2"; product "zinc finger CCCH domain-containing protein 4 isoform X1"; protein_id "XP_029646217.1"; exon_number "10";
NC_043012.1	Gnomon	CDS	14735103	14735145	.	-	0	gene_id "LOC115220259"; db_xref "GeneID:115220259"; gbkey "CDS"; gene "LOC115220259"; ID ""; gene_name "LOC115220259"; transcript_id "XM_029790357.2"; product "zinc finger CCCH domain-containing protein 4 isoform X1"; protein_id "XP_029646217.1"; exon_number "9";
NC_043012.1	Gnomon	CDS	14735654	14735763	.	-	2	gene_id "LOC115220259"; db_xref "GeneID:115220259"; gbkey "CDS"; gene "LOC115220259"; ID ""; gene_name "LOC115220259"; transcript_id "XM_029790357.2"; product "zinc finger CCCH domain-containing protein 4 isoform X1"; protein_id "XP_029646217.1"; exon_number "8";
NC_043012.1	Gnomon	CDS	14735989	14736097	.	-	0	gene_id "LOC115220259"; db_xref "GeneID:115220259"; gbkey "CDS"; gene "LOC115220259"; ID ""; gene_name "LOC115220259"; transcript_id "XM_029790357.2"; product "zinc finger CCCH domain-containing protein 4 isoform X1"; protein_id "XP_029646217.1"; exon_number "7";
NC_043012.1	Gnomon	CDS	14737998	14738150	.	-	0	gene_id "LOC115220259"; db_xref "GeneID:115220259"; gbkey "CDS"; gene "LOC115220259"; ID ""; gene_name "LOC115220259"; transcript_id "XM_029790357.2"; product "zinc finger CCCH domain-containing protein 4 isoform X1"; protein_id "XP_029646217.1"; exon_number "6";
NC_043012.1	Gnomon	CDS	14739103	14739169	.	-	1	gene_id "LOC115220259"; db_xref "GeneID:115220259"; gbkey "CDS"; gene "LOC115220259"; ID ""; gene_name "LOC115220259"; transcript_id "XM_029790357.2"; product "zinc finger CCCH domain-containing protein 4 isoform X1"; protein_id "XP_029646217.1"; exon_number "5";
NC_043012.1	Gnomon	CDS	14739295	14739515	.	-	0	gene_id "LOC115220259"; db_xref "GeneID:115220259"; gbkey "CDS"; gene "LOC115220259"; ID ""; gene_name "LOC115220259"; transcript_id "XM_029790357.2"; product "zinc finger CCCH domain-containing protein 4 isoform X1"; protein_id "XP_029646217.1"; exon_number "4";
NC_043012.1	Gnomon	CDS	14740374	14740534	.	-	2	gene_id "LOC115220259"; db_xref "GeneID:115220259"; gbkey "CDS"; gene "LOC115220259"; ID ""; gene_name "LOC115220259"; transcript_id "XM_029790357.2"; product "zinc finger CCCH domain-containing protein 4 isoform X1"; protein_id "XP_029646217.1"; exon_number "3";
NC_043012.1	Gnomon	CDS	14743880	14744336	.	-	0	gene_id "LOC115220259"; db_xref "GeneID:115220259"; gbkey "CDS"; gene "LOC115220259"; ID ""; gene_name "LOC115220259"; transcript_id "XM_029790357.2"; product "zinc finger CCCH domain-containing protein 4 isoform X1"; protein_id "XP_029646217.1"; exon_number "2";
NC_043012.1	Gnomon	exon	14723303	14725559	.	-	.	gene_id "LOC115220259"; db_xref "GeneID:115220259"; gbkey "mRNA"; gene "LOC115220259"; ID ""; gene_name "LOC115220259"; transcript_id "XM_029790357.2"; product "zinc finger CCCH domain-containing protein 4, transcript variant X5"; exon_number "15"; model_evidence "Supporting evidence includes similarity to: 100% coverage of the annotated genomic feature by RNAseq alignments, including 27 samples with support for all annotated introns";
NC_043012.1	Gnomon	exon	14727534	14727832	.	-	.	gene_id "LOC115220259"; db_xref "GeneID:115220259"; gbkey "mRNA"; gene "LOC115220259"; ID ""; gene_name "LOC115220259"; transcript_id "XM_029790357.2"; product "zinc finger CCCH domain-containing protein 4, transcript variant X5"; exon_number "14"; model_evidence "Supporting evidence includes similarity to: 100% coverage of the annotated genomic feature by RNAseq alignments, including 27 samples with support for all annotated introns";
NC_043012.1	Gnomon	exon	14728538	14728632	.	-	.	gene_id "LOC115220259"; db_xref "GeneID:115220259"; gbkey "mRNA"; gene "LOC115220259"; ID ""; gene_name "LOC115220259"; transcript_id "XM_029790357.2"; product "zinc finger CCCH domain-containing protein 4, transcript variant X5"; exon_number "13"; model_evidence "Supporting evidence includes similarity to: 100% coverage of the annotated genomic feature by RNAseq alignments, including 27 samples with support for all annotated introns";
NC_043012.1	Gnomon	exon	14731827	14732048	.	-	.	gene_id "LOC115220259"; db_xref "GeneID:115220259"; gbkey "mRNA"; gene "LOC115220259"; ID ""; gene_name "LOC115220259"; transcript_id "XM_029790357.2"; product "zinc finger CCCH domain-containing protein 4, transcript variant X5"; exon_number "12"; model_evidence "Supporting evidence includes similarity to: 100% coverage of the annotated genomic feature by RNAseq alignments, including 27 samples with support for all annotated introns";
NC_043012.1	Gnomon	exon	14733290	14733582	.	-	.	gene_id "LOC115220259"; db_xref "GeneID:115220259"; gbkey "mRNA"; gene "LOC115220259"; ID ""; gene_name "LOC115220259"; transcript_id "XM_029790357.2"; product "zinc finger CCCH domain-containing protein 4, transcript variant X5"; exon_number "11"; model_evidence "Supporting evidence includes similarity to: 100% coverage of the annotated genomic feature by RNAseq alignments, including 27 samples with support for all annotated introns";
NC_043012.1	Gnomon	exon	14734212	14734380	.	-	.	gene_id "LOC115220259"; db_xref "GeneID:115220259"; gbkey "mRNA"; gene "LOC115220259"; ID ""; gene_name "LOC115220259"; transcript_id "XM_029790357.2"; product "zinc finger CCCH domain-containing protein 4, transcript variant X5"; exon_number "10"; model_evidence "Supporting evidence includes similarity to: 100% coverage of the annotated genomic feature by RNAseq alignments, including 27 samples with support for all annotated introns";
NC_043012.1	Gnomon	exon	14735103	14735145	.	-	.	gene_id "LOC115220259"; db_xref "GeneID:115220259"; gbkey "mRNA"; gene "LOC115220259"; ID ""; gene_name "LOC115220259"; transcript_id "XM_029790357.2"; product "zinc finger CCCH domain-containing protein 4, transcript variant X5"; exon_number "9"; model_evidence "Supporting evidence includes similarity to: 100% coverage of the annotated genomic feature by RNAseq alignments, including 27 samples with support for all annotated introns";
NC_043012.1	Gnomon	exon	14735654	14735763	.	-	.	gene_id "LOC115220259"; db_xref "GeneID:115220259"; gbkey "mRNA"; gene "LOC115220259"; ID ""; gene_name "LOC115220259"; transcript_id "XM_029790357.2"; product "zinc finger CCCH domain-containing protein 4, transcript variant X5"; exon_number "8"; model_evidence "Supporting evidence includes similarity to: 100% coverage of the annotated genomic feature by RNAseq alignments, including 27 samples with support for all annotated introns";
NC_043012.1	Gnomon	exon	14735989	14736097	.	-	.	gene_id "LOC115220259"; db_xref "GeneID:115220259"; gbkey "mRNA"; gene "LOC115220259"; ID ""; gene_name "LOC115220259"; transcript_id "XM_029790357.2"; product "zinc finger CCCH domain-containing protein 4, transcript variant X5"; exon_number "7"; model_evidence "Supporting evidence includes similarity to: 100% coverage of the annotated genomic feature by RNAseq alignments, including 27 samples with support for all annotated introns";
NC_043012.1	Gnomon	exon	14737998	14738150	.	-	.	gene_id "LOC115220259"; db_xref "GeneID:115220259"; gbkey "mRNA"; gene "LOC115220259"; ID ""; gene_name "LOC115220259"; transcript_id "XM_029790357.2"; product "zinc finger CCCH domain-containing protein 4, transcript variant X5"; exon_number "6"; model_evidence "Supporting evidence includes similarity to: 100% coverage of the annotated genomic feature by RNAseq alignments, including 27 samples with support for all annotated introns";
NC_043012.1	Gnomon	exon	14739103	14739169	.	-	.	gene_id "LOC115220259"; db_xref "GeneID:115220259"; gbkey "mRNA"; gene "LOC115220259"; ID ""; gene_name "LOC115220259"; transcript_id "XM_029790357.2"; product "zinc finger CCCH domain-containing protein 4, transcript variant X5"; exon_number "5"; model_evidence "Supporting evidence includes similarity to: 100% coverage of the annotated genomic feature by RNAseq alignments, including 27 samples with support for all annotated introns";
NC_043012.1	Gnomon	exon	14739295	14739515	.	-	.	gene_id "LOC115220259"; db_xref "GeneID:115220259"; gbkey "mRNA"; gene "LOC115220259"; ID ""; gene_name "LOC115220259"; transcript_id "XM_029790357.2"; product "zinc finger CCCH domain-containing protein 4, transcript variant X5"; exon_number "4"; model_evidence "Supporting evidence includes similarity to: 100% coverage of the annotated genomic feature by RNAseq alignments, including 27 samples with support for all annotated introns";
NC_043012.1	Gnomon	exon	14740374	14740534	.	-	.	gene_id "LOC115220259"; db_xref "GeneID:115220259"; gbkey "mRNA"; gene "LOC115220259"; ID ""; gene_name "LOC115220259"; transcript_id "XM_029790357.2"; product "zinc finger CCCH domain-containing protein 4, transcript variant X5"; exon_number "3"; model_evidence "Supporting evidence includes similarity to: 100% coverage of the annotated genomic feature by RNAseq alignments, including 27 samples with support for all annotated introns";
NC_043012.1	Gnomon	exon	14743880	14744366	.	-	.	gene_id "LOC115220259"; db_xref "GeneID:115220259"; gbkey "mRNA"; gene "LOC115220259"; ID ""; gene_name "LOC115220259"; transcript_id "XM_029790357.2"; product "zinc finger CCCH domain-containing protein 4, transcript variant X5"; exon_number "2"; model_evidence "Supporting evidence includes similarity to: 100% coverage of the annotated genomic feature by RNAseq alignments, including 27 samples with support for all annotated introns";
NC_043012.1	Gnomon	exon	14752892	14753068	.	-	.	gene_id "LOC115220259"; db_xref "GeneID:115220259"; gbkey "mRNA"; gene "LOC115220259"; ID ""; gene_name "LOC115220259"; transcript_id "XM_029790357.2"; product "zinc finger CCCH domain-containing protein 4, transcript variant X5"; exon_number "1"; model_evidence "Supporting evidence includes similarity to: 100% coverage of the annotated genomic feature by RNAseq alignments, including 27 samples with support for all annotated introns";
NC_043012.1	Gnomon	start_codon	14744334	14744336	.	-	0	gene_id "LOC115220259"; db_xref "GeneID:115220259"; gbkey "CDS"; gene "LOC115220259"; ID ""; gene_name "LOC115220259"; transcript_id "XM_029790357.2"; product "zinc finger CCCH domain-containing protein 4 isoform X1"; protein_id "XP_029646217.1"; exon_number "2";
NC_043012.1	Gnomon	stop_codon	14724053	14724055	.	-	0	gene_id "LOC115220259"; db_xref "GeneID:115220259"; gbkey "CDS"; gene "LOC115220259"; ID ""; gene_name "LOC115220259"; transcript_id "XM_029790357.2"; product "zinc finger CCCH domain-containing protein 4 isoform X1"; protein_id "XP_029646217.1"; exon_number "15";
NC_043012.1	Gnomon	transcript	14723303	14751386	.	-	.	gene_id "LOC115220259"; ID "XM_029790358.2"; gene_name "LOC115220259"; transcript_id "XM_029790358.2";
NC_043012.1	Gnomon	CDS	14724056	14725559	.	-	1	gene_id "LOC115220259"; db_xref "GeneID:115220259"; gbkey "CDS"; gene "LOC115220259"; ID ""; gene_name "LOC115220259"; transcript_id "XM_029790358.2"; product "zinc finger CCCH domain-containing protein 4 isoform X1"; protein_id "XP_029646218.1"; exon_number "15";
NC_043012.1	Gnomon	CDS	14727534	14727832	.	-	0	gene_id "LOC115220259"; db_xref "GeneID:115220259"; gbkey "CDS"; gene "LOC115220259"; ID ""; gene_name "LOC115220259"; transcript_id "XM_029790358.2"; product "zinc finger CCCH domain-containing protein 4 isoform X1"; protein_id "XP_029646218.1"; exon_number "14";
NC_043012.1	Gnomon	CDS	14728538	14728632	.	-	2	gene_id "LOC115220259"; db_xref "GeneID:115220259"; gbkey "CDS"; gene "LOC115220259"; ID ""; gene_name "LOC115220259"; transcript_id "XM_029790358.2"; product "zinc finger CCCH domain-containing protein 4 isoform X1"; protein_id "XP_029646218.1"; exon_number "13";
NC_043012.1	Gnomon	CDS	14731827	14732048	.	-	2	gene_id "LOC115220259"; db_xref "GeneID:115220259"; gbkey "CDS"; gene "LOC115220259"; ID ""; gene_name "LOC115220259"; transcript_id "XM_029790358.2"; product "zinc finger CCCH domain-containing protein 4 isoform X1"; protein_id "XP_029646218.1"; exon_number "12";
NC_043012.1	Gnomon	CDS	14733290	14733582	.	-	1	gene_id "LOC115220259"; db_xref "GeneID:115220259"; gbkey "CDS"; gene "LOC115220259"; ID ""; gene_name "LOC115220259"; transcript_id "XM_029790358.2"; product "zinc finger CCCH domain-containing protein 4 isoform X1"; protein_id "XP_029646218.1"; exon_number "11";
NC_043012.1	Gnomon	CDS	14734212	14734380	.	-	2	gene_id "LOC115220259"; db_xref "GeneID:115220259"; gbkey "CDS"; gene "LOC115220259"; ID ""; gene_name "LOC115220259"; transcript_id "XM_029790358.2"; product "zinc finger CCCH domain-containing protein 4 isoform X1"; protein_id "XP_029646218.1"; exon_number "10";
NC_043012.1	Gnomon	CDS	14735103	14735145	.	-	0	gene_id "LOC115220259"; db_xref "GeneID:115220259"; gbkey "CDS"; gene "LOC115220259"; ID ""; gene_name "LOC115220259"; transcript_id "XM_029790358.2"; product "zinc finger CCCH domain-containing protein 4 isoform X1"; protein_id "XP_029646218.1"; exon_number "9";
NC_043012.1	Gnomon	CDS	14735654	14735763	.	-	2	gene_id "LOC115220259"; db_xref "GeneID:115220259"; gbkey "CDS"; gene "LOC115220259"; ID ""; gene_name "LOC115220259"; transcript_id "XM_029790358.2"; product "zinc finger CCCH domain-containing protein 4 isoform X1"; protein_id "XP_029646218.1"; exon_number "8";
NC_043012.1	Gnomon	CDS	14735989	14736097	.	-	0	gene_id "LOC115220259"; db_xref "GeneID:115220259"; gbkey "CDS"; gene "LOC115220259"; ID ""; gene_name "LOC115220259"; transcript_id "XM_029790358.2"; product "zinc finger CCCH domain-containing protein 4 isoform X1"; protein_id "XP_029646218.1"; exon_number "7";
NC_043012.1	Gnomon	CDS	14737998	14738150	.	-	0	gene_id "LOC115220259"; db_xref "GeneID:115220259"; gbkey "CDS"; gene "LOC115220259"; ID ""; gene_name "LOC115220259"; transcript_id "XM_029790358.2"; product "zinc finger CCCH domain-containing protein 4 isoform X1"; protein_id "XP_029646218.1"; exon_number "6";
NC_043012.1	Gnomon	CDS	14739103	14739169	.	-	1	gene_id "LOC115220259"; db_xref "GeneID:115220259"; gbkey "CDS"; gene "LOC115220259"; ID ""; gene_name "LOC115220259"; transcript_id "XM_029790358.2"; product "zinc finger CCCH domain-containing protein 4 isoform X1"; protein_id "XP_029646218.1"; exon_number "5";
NC_043012.1	Gnomon	CDS	14739295	14739515	.	-	0	gene_id "LOC115220259"; db_xref "GeneID:115220259"; gbkey "CDS"; gene "LOC115220259"; ID ""; gene_name "LOC115220259"; transcript_id "XM_029790358.2"; product "zinc finger CCCH domain-containing protein 4 isoform X1"; protein_id "XP_029646218.1"; exon_number "4";
NC_043012.1	Gnomon	CDS	14740374	14740534	.	-	2	gene_id "LOC115220259"; db_xref "GeneID:115220259"; gbkey "CDS"; gene "LOC115220259"; ID ""; gene_name "LOC115220259"; transcript_id "XM_029790358.2"; product "zinc finger CCCH domain-containing protein 4 isoform X1"; protein_id "XP_029646218.1"; exon_number "3";
NC_043012.1	Gnomon	CDS	14743880	14744336	.	-	0	gene_id "LOC115220259"; db_xref "GeneID:115220259"; gbkey "CDS"; gene "LOC115220259"; ID ""; gene_name "LOC115220259"; transcript_id "XM_029790358.2"; product "zinc finger CCCH domain-containing protein 4 isoform X1"; protein_id "XP_029646218.1"; exon_number "2";
NC_043012.1	Gnomon	exon	14723303	14725559	.	-	.	gene_id "LOC115220259"; db_xref "GeneID:115220259"; gbkey "mRNA"; gene "LOC115220259"; ID ""; gene_name "LOC115220259"; transcript_id "XM_029790358.2"; product "zinc finger CCCH domain-containing protein 4, transcript variant X4"; exon_number "15"; model_evidence "Supporting evidence includes similarity to: 100% coverage of the annotated genomic feature by RNAseq alignments, including 30 samples with support for all annotated introns";
NC_043012.1	Gnomon	exon	14727534	14727832	.	-	.	gene_id "LOC115220259"; db_xref "GeneID:115220259"; gbkey "mRNA"; gene "LOC115220259"; ID ""; gene_name "LOC115220259"; transcript_id "XM_029790358.2"; product "zinc finger CCCH domain-containing protein 4, transcript variant X4"; exon_number "14"; model_evidence "Supporting evidence includes similarity to: 100% coverage of the annotated genomic feature by RNAseq alignments, including 30 samples with support for all annotated introns";
NC_043012.1	Gnomon	exon	14728538	14728632	.	-	.	gene_id "LOC115220259"; db_xref "GeneID:115220259"; gbkey "mRNA"; gene "LOC115220259"; ID ""; gene_name "LOC115220259"; transcript_id "XM_029790358.2"; product "zinc finger CCCH domain-containing protein 4, transcript variant X4"; exon_number "13"; model_evidence "Supporting evidence includes similarity to: 100% coverage of the annotated genomic feature by RNAseq alignments, including 30 samples with support for all annotated introns";
NC_043012.1	Gnomon	exon	14731827	14732048	.	-	.	gene_id "LOC115220259"; db_xref "GeneID:115220259"; gbkey "mRNA"; gene "LOC115220259"; ID ""; gene_name "LOC115220259"; transcript_id "XM_029790358.2"; product "zinc finger CCCH domain-containing protein 4, transcript variant X4"; exon_number "12"; model_evidence "Supporting evidence includes similarity to: 100% coverage of the annotated genomic feature by RNAseq alignments, including 30 samples with support for all annotated introns";
NC_043012.1	Gnomon	exon	14733290	14733582	.	-	.	gene_id "LOC115220259"; db_xref "GeneID:115220259"; gbkey "mRNA"; gene "LOC115220259"; ID ""; gene_name "LOC115220259"; transcript_id "XM_029790358.2"; product "zinc finger CCCH domain-containing protein 4, transcript variant X4"; exon_number "11"; model_evidence "Supporting evidence includes similarity to: 100% coverage of the annotated genomic feature by RNAseq alignments, including 30 samples with support for all annotated introns";
NC_043012.1	Gnomon	exon	14734212	14734380	.	-	.	gene_id "LOC115220259"; db_xref "GeneID:115220259"; gbkey "mRNA"; gene "LOC115220259"; ID ""; gene_name "LOC115220259"; transcript_id "XM_029790358.2"; product "zinc finger CCCH domain-containing protein 4, transcript variant X4"; exon_number "10"; model_evidence "Supporting evidence includes similarity to: 100% coverage of the annotated genomic feature by RNAseq alignments, including 30 samples with support for all annotated introns";
NC_043012.1	Gnomon	exon	14735103	14735145	.	-	.	gene_id "LOC115220259"; db_xref "GeneID:115220259"; gbkey "mRNA"; gene "LOC115220259"; ID ""; gene_name "LOC115220259"; transcript_id "XM_029790358.2"; product "zinc finger CCCH domain-containing protein 4, transcript variant X4"; exon_number "9"; model_evidence "Supporting evidence includes similarity to: 100% coverage of the annotated genomic feature by RNAseq alignments, including 30 samples with support for all annotated introns";
NC_043012.1	Gnomon	exon	14735654	14735763	.	-	.	gene_id "LOC115220259"; db_xref "GeneID:115220259"; gbkey "mRNA"; gene "LOC115220259"; ID ""; gene_name "LOC115220259"; transcript_id "XM_029790358.2"; product "zinc finger CCCH domain-containing protein 4, transcript variant X4"; exon_number "8"; model_evidence "Supporting evidence includes similarity to: 100% coverage of the annotated genomic feature by RNAseq alignments, including 30 samples with support for all annotated introns";
NC_043012.1	Gnomon	exon	14735989	14736097	.	-	.	gene_id "LOC115220259"; db_xref "GeneID:115220259"; gbkey "mRNA"; gene "LOC115220259"; ID ""; gene_name "LOC115220259"; transcript_id "XM_029790358.2"; product "zinc finger CCCH domain-containing protein 4, transcript variant X4"; exon_number "7"; model_evidence "Supporting evidence includes similarity to: 100% coverage of the annotated genomic feature by RNAseq alignments, including 30 samples with support for all annotated introns";
NC_043012.1	Gnomon	exon	14737998	14738150	.	-	.	gene_id "LOC115220259"; db_xref "GeneID:115220259"; gbkey "mRNA"; gene "LOC115220259"; ID ""; gene_name "LOC115220259"; transcript_id "XM_029790358.2"; product "zinc finger CCCH domain-containing protein 4, transcript variant X4"; exon_number "6"; model_evidence "Supporting evidence includes similarity to: 100% coverage of the annotated genomic feature by RNAseq alignments, including 30 samples with support for all annotated introns";
NC_043012.1	Gnomon	exon	14739103	14739169	.	-	.	gene_id "LOC115220259"; db_xref "GeneID:115220259"; gbkey "mRNA"; gene "LOC115220259"; ID ""; gene_name "LOC115220259"; transcript_id "XM_029790358.2"; product "zinc finger CCCH domain-containing protein 4, transcript variant X4"; exon_number "5"; model_evidence "Supporting evidence includes similarity to: 100% coverage of the annotated genomic feature by RNAseq alignments, including 30 samples with support for all annotated introns";
NC_043012.1	Gnomon	exon	14739295	14739515	.	-	.	gene_id "LOC115220259"; db_xref "GeneID:115220259"; gbkey "mRNA"; gene "LOC115220259"; ID ""; gene_name "LOC115220259"; transcript_id "XM_029790358.2"; product "zinc finger CCCH domain-containing protein 4, transcript variant X4"; exon_number "4"; model_evidence "Supporting evidence includes similarity to: 100% coverage of the annotated genomic feature by RNAseq alignments, including 30 samples with support for all annotated introns";
NC_043012.1	Gnomon	exon	14740374	14740534	.	-	.	gene_id "LOC115220259"; db_xref "GeneID:115220259"; gbkey "mRNA"; gene "LOC115220259"; ID ""; gene_name "LOC115220259"; transcript_id "XM_029790358.2"; product "zinc finger CCCH domain-containing protein 4, transcript variant X4"; exon_number "3"; model_evidence "Supporting evidence includes similarity to: 100% coverage of the annotated genomic feature by RNAseq alignments, including 30 samples with support for all annotated introns";
NC_043012.1	Gnomon	exon	14743880	14744366	.	-	.	gene_id "LOC115220259"; db_xref "GeneID:115220259"; gbkey "mRNA"; gene "LOC115220259"; ID ""; gene_name "LOC115220259"; transcript_id "XM_029790358.2"; product "zinc finger CCCH domain-containing protein 4, transcript variant X4"; exon_number "2"; model_evidence "Supporting evidence includes similarity to: 100% coverage of the annotated genomic feature by RNAseq alignments, including 30 samples with support for all annotated introns";
NC_043012.1	Gnomon	exon	14751243	14751386	.	-	.	gene_id "LOC115220259"; db_xref "GeneID:115220259"; gbkey "mRNA"; gene "LOC115220259"; ID ""; gene_name "LOC115220259"; transcript_id "XM_029790358.2"; product "zinc finger CCCH domain-containing protein 4, transcript variant X4"; exon_number "1"; model_evidence "Supporting evidence includes similarity to: 100% coverage of the annotated genomic feature by RNAseq alignments, including 30 samples with support for all annotated introns";
NC_043012.1	Gnomon	start_codon	14744334	14744336	.	-	0	gene_id "LOC115220259"; db_xref "GeneID:115220259"; gbkey "CDS"; gene "LOC115220259"; ID ""; gene_name "LOC115220259"; transcript_id "XM_029790358.2"; product "zinc finger CCCH domain-containing protein 4 isoform X1"; protein_id "XP_029646218.1"; exon_number "2";
NC_043012.1	Gnomon	stop_codon	14724053	14724055	.	-	0	gene_id "LOC115220259"; db_xref "GeneID:115220259"; gbkey "CDS"; gene "LOC115220259"; ID ""; gene_name "LOC115220259"; transcript_id "XM_029790358.2"; product "zinc finger CCCH domain-containing protein 4 isoform X1"; protein_id "XP_029646218.1"; exon_number "15";
NC_043012.1	Gnomon	transcript	14723303	14751418	.	-	.	gene_id "LOC115220259"; ID "XM_029790359.2"; gene_name "LOC115220259"; transcript_id "XM_029790359.2";
NC_043012.1	Gnomon	CDS	14724056	14725559	.	-	1	gene_id "LOC115220259"; db_xref "GeneID:115220259"; gbkey "CDS"; gene "LOC115220259"; ID ""; gene_name "LOC115220259"; transcript_id "XM_029790359.2"; product "zinc finger CCCH domain-containing protein 4 isoform X1"; protein_id "XP_029646219.1"; exon_number "15";
NC_043012.1	Gnomon	CDS	14727534	14727832	.	-	0	gene_id "LOC115220259"; db_xref "GeneID:115220259"; gbkey "CDS"; gene "LOC115220259"; ID ""; gene_name "LOC115220259"; transcript_id "XM_029790359.2"; product "zinc finger CCCH domain-containing protein 4 isoform X1"; protein_id "XP_029646219.1"; exon_number "14";
NC_043012.1	Gnomon	CDS	14728538	14728632	.	-	2	gene_id "LOC115220259"; db_xref "GeneID:115220259"; gbkey "CDS"; gene "LOC115220259"; ID ""; gene_name "LOC115220259"; transcript_id "XM_029790359.2"; product "zinc finger CCCH domain-containing protein 4 isoform X1"; protein_id "XP_029646219.1"; exon_number "13";
NC_043012.1	Gnomon	CDS	14731827	14732048	.	-	2	gene_id "LOC115220259"; db_xref "GeneID:115220259"; gbkey "CDS"; gene "LOC115220259"; ID ""; gene_name "LOC115220259"; transcript_id "XM_029790359.2"; product "zinc finger CCCH domain-containing protein 4 isoform X1"; protein_id "XP_029646219.1"; exon_number "12";
NC_043012.1	Gnomon	CDS	14733290	14733582	.	-	1	gene_id "LOC115220259"; db_xref "GeneID:115220259"; gbkey "CDS"; gene "LOC115220259"; ID ""; gene_name "LOC115220259"; transcript_id "XM_029790359.2"; product "zinc finger CCCH domain-containing protein 4 isoform X1"; protein_id "XP_029646219.1"; exon_number "11";
NC_043012.1	Gnomon	CDS	14734212	14734380	.	-	2	gene_id "LOC115220259"; db_xref "GeneID:115220259"; gbkey "CDS"; gene "LOC115220259"; ID ""; gene_name "LOC115220259"; transcript_id "XM_029790359.2"; product "zinc finger CCCH domain-containing protein 4 isoform X1"; protein_id "XP_029646219.1"; exon_number "10";
NC_043012.1	Gnomon	CDS	14735103	14735145	.	-	0	gene_id "LOC115220259"; db_xref "GeneID:115220259"; gbkey "CDS"; gene "LOC115220259"; ID ""; gene_name "LOC115220259"; transcript_id "XM_029790359.2"; product "zinc finger CCCH domain-containing protein 4 isoform X1"; protein_id "XP_029646219.1"; exon_number "9";
NC_043012.1	Gnomon	CDS	14735654	14735763	.	-	2	gene_id "LOC115220259"; db_xref "GeneID:115220259"; gbkey "CDS"; gene "LOC115220259"; ID ""; gene_name "LOC115220259"; transcript_id "XM_029790359.2"; product "zinc finger CCCH domain-containing protein 4 isoform X1"; protein_id "XP_029646219.1"; exon_number "8";
NC_043012.1	Gnomon	CDS	14735989	14736097	.	-	0	gene_id "LOC115220259"; db_xref "GeneID:115220259"; gbkey "CDS"; gene "LOC115220259"; ID ""; gene_name "LOC115220259"; transcript_id "XM_029790359.2"; product "zinc finger CCCH domain-containing protein 4 isoform X1"; protein_id "XP_029646219.1"; exon_number "7";
NC_043012.1	Gnomon	CDS	14737998	14738150	.	-	0	gene_id "LOC115220259"; db_xref "GeneID:115220259"; gbkey "CDS"; gene "LOC115220259"; ID ""; gene_name "LOC115220259"; transcript_id "XM_029790359.2"; product "zinc finger CCCH domain-containing protein 4 isoform X1"; protein_id "XP_029646219.1"; exon_number "6";
NC_043012.1	Gnomon	CDS	14739103	14739169	.	-	1	gene_id "LOC115220259"; db_xref "GeneID:115220259"; gbkey "CDS"; gene "LOC115220259"; ID ""; gene_name "LOC115220259"; transcript_id "XM_029790359.2"; product "zinc finger CCCH domain-containing protein 4 isoform X1"; protein_id "XP_029646219.1"; exon_number "5";
NC_043012.1	Gnomon	CDS	14739295	14739515	.	-	0	gene_id "LOC115220259"; db_xref "GeneID:115220259"; gbkey "CDS"; gene "LOC115220259"; ID ""; gene_name "LOC115220259"; transcript_id "XM_029790359.2"; product "zinc finger CCCH domain-containing protein 4 isoform X1"; protein_id "XP_029646219.1"; exon_number "4";
NC_043012.1	Gnomon	CDS	14740374	14740534	.	-	2	gene_id "LOC115220259"; db_xref "GeneID:115220259"; gbkey "CDS"; gene "LOC115220259"; ID ""; gene_name "LOC115220259"; transcript_id "XM_029790359.2"; product "zinc finger CCCH domain-containing protein 4 isoform X1"; protein_id "XP_029646219.1"; exon_number "3";
NC_043012.1	Gnomon	CDS	14743880	14744336	.	-	0	gene_id "LOC115220259"; db_xref "GeneID:115220259"; gbkey "CDS"; gene "LOC115220259"; ID ""; gene_name "LOC115220259"; transcript_id "XM_029790359.2"; product "zinc finger CCCH domain-containing protein 4 isoform X1"; protein_id "XP_029646219.1"; exon_number "2";
NC_043012.1	Gnomon	exon	14723303	14725559	.	-	.	gene_id "LOC115220259"; db_xref "GeneID:115220259"; gbkey "mRNA"; gene "LOC115220259"; ID ""; gene_name "LOC115220259"; transcript_id "XM_029790359.2"; product "zinc finger CCCH domain-containing protein 4, transcript variant X3"; exon_number "15"; model_evidence "Supporting evidence includes similarity to: 100% coverage of the annotated genomic feature by RNAseq alignments, including 34 samples with support for all annotated introns";
NC_043012.1	Gnomon	exon	14727534	14727832	.	-	.	gene_id "LOC115220259"; db_xref "GeneID:115220259"; gbkey "mRNA"; gene "LOC115220259"; ID ""; gene_name "LOC115220259"; transcript_id "XM_029790359.2"; product "zinc finger CCCH domain-containing protein 4, transcript variant X3"; exon_number "14"; model_evidence "Supporting evidence includes similarity to: 100% coverage of the annotated genomic feature by RNAseq alignments, including 34 samples with support for all annotated introns";
NC_043012.1	Gnomon	exon	14728538	14728632	.	-	.	gene_id "LOC115220259"; db_xref "GeneID:115220259"; gbkey "mRNA"; gene "LOC115220259"; ID ""; gene_name "LOC115220259"; transcript_id "XM_029790359.2"; product "zinc finger CCCH domain-containing protein 4, transcript variant X3"; exon_number "13"; model_evidence "Supporting evidence includes similarity to: 100% coverage of the annotated genomic feature by RNAseq alignments, including 34 samples with support for all annotated introns";
NC_043012.1	Gnomon	exon	14731827	14732048	.	-	.	gene_id "LOC115220259"; db_xref "GeneID:115220259"; gbkey "mRNA"; gene "LOC115220259"; ID ""; gene_name "LOC115220259"; transcript_id "XM_029790359.2"; product "zinc finger CCCH domain-containing protein 4, transcript variant X3"; exon_number "12"; model_evidence "Supporting evidence includes similarity to: 100% coverage of the annotated genomic feature by RNAseq alignments, including 34 samples with support for all annotated introns";
NC_043012.1	Gnomon	exon	14733290	14733582	.	-	.	gene_id "LOC115220259"; db_xref "GeneID:115220259"; gbkey "mRNA"; gene "LOC115220259"; ID ""; gene_name "LOC115220259"; transcript_id "XM_029790359.2"; product "zinc finger CCCH domain-containing protein 4, transcript variant X3"; exon_number "11"; model_evidence "Supporting evidence includes similarity to: 100% coverage of the annotated genomic feature by RNAseq alignments, including 34 samples with support for all annotated introns";
NC_043012.1	Gnomon	exon	14734212	14734380	.	-	.	gene_id "LOC115220259"; db_xref "GeneID:115220259"; gbkey "mRNA"; gene "LOC115220259"; ID ""; gene_name "LOC115220259"; transcript_id "XM_029790359.2"; product "zinc finger CCCH domain-containing protein 4, transcript variant X3"; exon_number "10"; model_evidence "Supporting evidence includes similarity to: 100% coverage of the annotated genomic feature by RNAseq alignments, including 34 samples with support for all annotated introns";
NC_043012.1	Gnomon	exon	14735103	14735145	.	-	.	gene_id "LOC115220259"; db_xref "GeneID:115220259"; gbkey "mRNA"; gene "LOC115220259"; ID ""; gene_name "LOC115220259"; transcript_id "XM_029790359.2"; product "zinc finger CCCH domain-containing protein 4, transcript variant X3"; exon_number "9"; model_evidence "Supporting evidence includes similarity to: 100% coverage of the annotated genomic feature by RNAseq alignments, including 34 samples with support for all annotated introns";
NC_043012.1	Gnomon	exon	14735654	14735763	.	-	.	gene_id "LOC115220259"; db_xref "GeneID:115220259"; gbkey "mRNA"; gene "LOC115220259"; ID ""; gene_name "LOC115220259"; transcript_id "XM_029790359.2"; product "zinc finger CCCH domain-containing protein 4, transcript variant X3"; exon_number "8"; model_evidence "Supporting evidence includes similarity to: 100% coverage of the annotated genomic feature by RNAseq alignments, including 34 samples with support for all annotated introns";
NC_043012.1	Gnomon	exon	14735989	14736097	.	-	.	gene_id "LOC115220259"; db_xref "GeneID:115220259"; gbkey "mRNA"; gene "LOC115220259"; ID ""; gene_name "LOC115220259"; transcript_id "XM_029790359.2"; product "zinc finger CCCH domain-containing protein 4, transcript variant X3"; exon_number "7"; model_evidence "Supporting evidence includes similarity to: 100% coverage of the annotated genomic feature by RNAseq alignments, including 34 samples with support for all annotated introns";
NC_043012.1	Gnomon	exon	14737998	14738150	.	-	.	gene_id "LOC115220259"; db_xref "GeneID:115220259"; gbkey "mRNA"; gene "LOC115220259"; ID ""; gene_name "LOC115220259"; transcript_id "XM_029790359.2"; product "zinc finger CCCH domain-containing protein 4, transcript variant X3"; exon_number "6"; model_evidence "Supporting evidence includes similarity to: 100% coverage of the annotated genomic feature by RNAseq alignments, including 34 samples with support for all annotated introns";
NC_043012.1	Gnomon	exon	14739103	14739169	.	-	.	gene_id "LOC115220259"; db_xref "GeneID:115220259"; gbkey "mRNA"; gene "LOC115220259"; ID ""; gene_name "LOC115220259"; transcript_id "XM_029790359.2"; product "zinc finger CCCH domain-containing protein 4, transcript variant X3"; exon_number "5"; model_evidence "Supporting evidence includes similarity to: 100% coverage of the annotated genomic feature by RNAseq alignments, including 34 samples with support for all annotated introns";
NC_043012.1	Gnomon	exon	14739295	14739515	.	-	.	gene_id "LOC115220259"; db_xref "GeneID:115220259"; gbkey "mRNA"; gene "LOC115220259"; ID ""; gene_name "LOC115220259"; transcript_id "XM_029790359.2"; product "zinc finger CCCH domain-containing protein 4, transcript variant X3"; exon_number "4"; model_evidence "Supporting evidence includes similarity to: 100% coverage of the annotated genomic feature by RNAseq alignments, including 34 samples with support for all annotated introns";
NC_043012.1	Gnomon	exon	14740374	14740534	.	-	.	gene_id "LOC115220259"; db_xref "GeneID:115220259"; gbkey "mRNA"; gene "LOC115220259"; ID ""; gene_name "LOC115220259"; transcript_id "XM_029790359.2"; product "zinc finger CCCH domain-containing protein 4, transcript variant X3"; exon_number "3"; model_evidence "Supporting evidence includes similarity to: 100% coverage of the annotated genomic feature by RNAseq alignments, including 34 samples with support for all annotated introns";
NC_043012.1	Gnomon	exon	14743880	14744366	.	-	.	gene_id "LOC115220259"; db_xref "GeneID:115220259"; gbkey "mRNA"; gene "LOC115220259"; ID ""; gene_name "LOC115220259"; transcript_id "XM_029790359.2"; product "zinc finger CCCH domain-containing protein 4, transcript variant X3"; exon_number "2"; model_evidence "Supporting evidence includes similarity to: 100% coverage of the annotated genomic feature by RNAseq alignments, including 34 samples with support for all annotated introns";
NC_043012.1	Gnomon	exon	14751279	14751418	.	-	.	gene_id "LOC115220259"; db_xref "GeneID:115220259"; gbkey "mRNA"; gene "LOC115220259"; ID ""; gene_name "LOC115220259"; transcript_id "XM_029790359.2"; product "zinc finger CCCH domain-containing protein 4, transcript variant X3"; exon_number "1"; model_evidence "Supporting evidence includes similarity to: 100% coverage of the annotated genomic feature by RNAseq alignments, including 34 samples with support for all annotated introns";
NC_043012.1	Gnomon	start_codon	14744334	14744336	.	-	0	gene_id "LOC115220259"; db_xref "GeneID:115220259"; gbkey "CDS"; gene "LOC115220259"; ID ""; gene_name "LOC115220259"; transcript_id "XM_029790359.2"; product "zinc finger CCCH domain-containing protein 4 isoform X1"; protein_id "XP_029646219.1"; exon_number "2";
NC_043012.1	Gnomon	stop_codon	14724053	14724055	.	-	0	gene_id "LOC115220259"; db_xref "GeneID:115220259"; gbkey "CDS"; gene "LOC115220259"; ID ""; gene_name "LOC115220259"; transcript_id "XM_029790359.2"; product "zinc finger CCCH domain-containing protein 4 isoform X1"; protein_id "XP_029646219.1"; exon_number "15";
NC_043012.1	Gnomon	transcript	14723303	14748710	.	-	.	gene_id "LOC115220259"; ID "XM_029790360.2"; gene_name "LOC115220259"; transcript_id "XM_029790360.2";
NC_043012.1	Gnomon	CDS	14724056	14725559	.	-	1	gene_id "LOC115220259"; db_xref "GeneID:115220259"; gbkey "CDS"; gene "LOC115220259"; ID ""; gene_name "LOC115220259"; transcript_id "XM_029790360.2"; product "zinc finger CCCH domain-containing protein 4 isoform X1"; protein_id "XP_029646220.1"; exon_number "15";
NC_043012.1	Gnomon	CDS	14727534	14727832	.	-	0	gene_id "LOC115220259"; db_xref "GeneID:115220259"; gbkey "CDS"; gene "LOC115220259"; ID ""; gene_name "LOC115220259"; transcript_id "XM_029790360.2"; product "zinc finger CCCH domain-containing protein 4 isoform X1"; protein_id "XP_029646220.1"; exon_number "14";
NC_043012.1	Gnomon	CDS	14728538	14728632	.	-	2	gene_id "LOC115220259"; db_xref "GeneID:115220259"; gbkey "CDS"; gene "LOC115220259"; ID ""; gene_name "LOC115220259"; transcript_id "XM_029790360.2"; product "zinc finger CCCH domain-containing protein 4 isoform X1"; protein_id "XP_029646220.1"; exon_number "13";
NC_043012.1	Gnomon	CDS	14731827	14732048	.	-	2	gene_id "LOC115220259"; db_xref "GeneID:115220259"; gbkey "CDS"; gene "LOC115220259"; ID ""; gene_name "LOC115220259"; transcript_id "XM_029790360.2"; product "zinc finger CCCH domain-containing protein 4 isoform X1"; protein_id "XP_029646220.1"; exon_number "12";
NC_043012.1	Gnomon	CDS	14733290	14733582	.	-	1	gene_id "LOC115220259"; db_xref "GeneID:115220259"; gbkey "CDS"; gene "LOC115220259"; ID ""; gene_name "LOC115220259"; transcript_id "XM_029790360.2"; product "zinc finger CCCH domain-containing protein 4 isoform X1"; protein_id "XP_029646220.1"; exon_number "11";
NC_043012.1	Gnomon	CDS	14734212	14734380	.	-	2	gene_id "LOC115220259"; db_xref "GeneID:115220259"; gbkey "CDS"; gene "LOC115220259"; ID ""; gene_name "LOC115220259"; transcript_id "XM_029790360.2"; product "zinc finger CCCH domain-containing protein 4 isoform X1"; protein_id "XP_029646220.1"; exon_number "10";
NC_043012.1	Gnomon	CDS	14735103	14735145	.	-	0	gene_id "LOC115220259"; db_xref "GeneID:115220259"; gbkey "CDS"; gene "LOC115220259"; ID ""; gene_name "LOC115220259"; transcript_id "XM_029790360.2"; product "zinc finger CCCH domain-containing protein 4 isoform X1"; protein_id "XP_029646220.1"; exon_number "9";
NC_043012.1	Gnomon	CDS	14735654	14735763	.	-	2	gene_id "LOC115220259"; db_xref "GeneID:115220259"; gbkey "CDS"; gene "LOC115220259"; ID ""; gene_name "LOC115220259"; transcript_id "XM_029790360.2"; product "zinc finger CCCH domain-containing protein 4 isoform X1"; protein_id "XP_029646220.1"; exon_number "8";
NC_043012.1	Gnomon	CDS	14735989	14736097	.	-	0	gene_id "LOC115220259"; db_xref "GeneID:115220259"; gbkey "CDS"; gene "LOC115220259"; ID ""; gene_name "LOC115220259"; transcript_id "XM_029790360.2"; product "zinc finger CCCH domain-containing protein 4 isoform X1"; protein_id "XP_029646220.1"; exon_number "7";
NC_043012.1	Gnomon	CDS	14737998	14738150	.	-	0	gene_id "LOC115220259"; db_xref "GeneID:115220259"; gbkey "CDS"; gene "LOC115220259"; ID ""; gene_name "LOC115220259"; transcript_id "XM_029790360.2"; product "zinc finger CCCH domain-containing protein 4 isoform X1"; protein_id "XP_029646220.1"; exon_number "6";
NC_043012.1	Gnomon	CDS	14739103	14739169	.	-	1	gene_id "LOC115220259"; db_xref "GeneID:115220259"; gbkey "CDS"; gene "LOC115220259"; ID ""; gene_name "LOC115220259"; transcript_id "XM_029790360.2"; product "zinc finger CCCH domain-containing protein 4 isoform X1"; protein_id "XP_029646220.1"; exon_number "5";
NC_043012.1	Gnomon	CDS	14739295	14739515	.	-	0	gene_id "LOC115220259"; db_xref "GeneID:115220259"; gbkey "CDS"; gene "LOC115220259"; ID ""; gene_name "LOC115220259"; transcript_id "XM_029790360.2"; product "zinc finger CCCH domain-containing protein 4 isoform X1"; protein_id "XP_029646220.1"; exon_number "4";
NC_043012.1	Gnomon	CDS	14740374	14740534	.	-	2	gene_id "LOC115220259"; db_xref "GeneID:115220259"; gbkey "CDS"; gene "LOC115220259"; ID ""; gene_name "LOC115220259"; transcript_id "XM_029790360.2"; product "zinc finger CCCH domain-containing protein 4 isoform X1"; protein_id "XP_029646220.1"; exon_number "3";
NC_043012.1	Gnomon	CDS	14743880	14744336	.	-	0	gene_id "LOC115220259"; db_xref "GeneID:115220259"; gbkey "CDS"; gene "LOC115220259"; ID ""; gene_name "LOC115220259"; transcript_id "XM_029790360.2"; product "zinc finger CCCH domain-containing protein 4 isoform X1"; protein_id "XP_029646220.1"; exon_number "2";
NC_043012.1	Gnomon	exon	14723303	14725559	.	-	.	gene_id "LOC115220259"; db_xref "GeneID:115220259"; gbkey "mRNA"; gene "LOC115220259"; ID ""; gene_name "LOC115220259"; transcript_id "XM_029790360.2"; product "zinc finger CCCH domain-containing protein 4, transcript variant X7"; exon_number "15"; model_evidence "Supporting evidence includes similarity to: 100% coverage of the annotated genomic feature by RNAseq alignments, including 19 samples with support for all annotated introns";
NC_043012.1	Gnomon	exon	14727534	14727832	.	-	.	gene_id "LOC115220259"; db_xref "GeneID:115220259"; gbkey "mRNA"; gene "LOC115220259"; ID ""; gene_name "LOC115220259"; transcript_id "XM_029790360.2"; product "zinc finger CCCH domain-containing protein 4, transcript variant X7"; exon_number "14"; model_evidence "Supporting evidence includes similarity to: 100% coverage of the annotated genomic feature by RNAseq alignments, including 19 samples with support for all annotated introns";
NC_043012.1	Gnomon	exon	14728538	14728632	.	-	.	gene_id "LOC115220259"; db_xref "GeneID:115220259"; gbkey "mRNA"; gene "LOC115220259"; ID ""; gene_name "LOC115220259"; transcript_id "XM_029790360.2"; product "zinc finger CCCH domain-containing protein 4, transcript variant X7"; exon_number "13"; model_evidence "Supporting evidence includes similarity to: 100% coverage of the annotated genomic feature by RNAseq alignments, including 19 samples with support for all annotated introns";
NC_043012.1	Gnomon	exon	14731827	14732048	.	-	.	gene_id "LOC115220259"; db_xref "GeneID:115220259"; gbkey "mRNA"; gene "LOC115220259"; ID ""; gene_name "LOC115220259"; transcript_id "XM_029790360.2"; product "zinc finger CCCH domain-containing protein 4, transcript variant X7"; exon_number "12"; model_evidence "Supporting evidence includes similarity to: 100% coverage of the annotated genomic feature by RNAseq alignments, including 19 samples with support for all annotated introns";
NC_043012.1	Gnomon	exon	14733290	14733582	.	-	.	gene_id "LOC115220259"; db_xref "GeneID:115220259"; gbkey "mRNA"; gene "LOC115220259"; ID ""; gene_name "LOC115220259"; transcript_id "XM_029790360.2"; product "zinc finger CCCH domain-containing protein 4, transcript variant X7"; exon_number "11"; model_evidence "Supporting evidence includes similarity to: 100% coverage of the annotated genomic feature by RNAseq alignments, including 19 samples with support for all annotated introns";
NC_043012.1	Gnomon	exon	14734212	14734380	.	-	.	gene_id "LOC115220259"; db_xref "GeneID:115220259"; gbkey "mRNA"; gene "LOC115220259"; ID ""; gene_name "LOC115220259"; transcript_id "XM_029790360.2"; product "zinc finger CCCH domain-containing protein 4, transcript variant X7"; exon_number "10"; model_evidence "Supporting evidence includes similarity to: 100% coverage of the annotated genomic feature by RNAseq alignments, including 19 samples with support for all annotated introns";
NC_043012.1	Gnomon	exon	14735103	14735145	.	-	.	gene_id "LOC115220259"; db_xref "GeneID:115220259"; gbkey "mRNA"; gene "LOC115220259"; ID ""; gene_name "LOC115220259"; transcript_id "XM_029790360.2"; product "zinc finger CCCH domain-containing protein 4, transcript variant X7"; exon_number "9"; model_evidence "Supporting evidence includes similarity to: 100% coverage of the annotated genomic feature by RNAseq alignments, including 19 samples with support for all annotated introns";
NC_043012.1	Gnomon	exon	14735654	14735763	.	-	.	gene_id "LOC115220259"; db_xref "GeneID:115220259"; gbkey "mRNA"; gene "LOC115220259"; ID ""; gene_name "LOC115220259"; transcript_id "XM_029790360.2"; product "zinc finger CCCH domain-containing protein 4, transcript variant X7"; exon_number "8"; model_evidence "Supporting evidence includes similarity to: 100% coverage of the annotated genomic feature by RNAseq alignments, including 19 samples with support for all annotated introns";
NC_043012.1	Gnomon	exon	14735989	14736097	.	-	.	gene_id "LOC115220259"; db_xref "GeneID:115220259"; gbkey "mRNA"; gene "LOC115220259"; ID ""; gene_name "LOC115220259"; transcript_id "XM_029790360.2"; product "zinc finger CCCH domain-containing protein 4, transcript variant X7"; exon_number "7"; model_evidence "Supporting evidence includes similarity to: 100% coverage of the annotated genomic feature by RNAseq alignments, including 19 samples with support for all annotated introns";
NC_043012.1	Gnomon	exon	14737998	14738150	.	-	.	gene_id "LOC115220259"; db_xref "GeneID:115220259"; gbkey "mRNA"; gene "LOC115220259"; ID ""; gene_name "LOC115220259"; transcript_id "XM_029790360.2"; product "zinc finger CCCH domain-containing protein 4, transcript variant X7"; exon_number "6"; model_evidence "Supporting evidence includes similarity to: 100% coverage of the annotated genomic feature by RNAseq alignments, including 19 samples with support for all annotated introns";
NC_043012.1	Gnomon	exon	14739103	14739169	.	-	.	gene_id "LOC115220259"; db_xref "GeneID:115220259"; gbkey "mRNA"; gene "LOC115220259"; ID ""; gene_name "LOC115220259"; transcript_id "XM_029790360.2"; product "zinc finger CCCH domain-containing protein 4, transcript variant X7"; exon_number "5"; model_evidence "Supporting evidence includes similarity to: 100% coverage of the annotated genomic feature by RNAseq alignments, including 19 samples with support for all annotated introns";
NC_043012.1	Gnomon	exon	14739295	14739515	.	-	.	gene_id "LOC115220259"; db_xref "GeneID:115220259"; gbkey "mRNA"; gene "LOC115220259"; ID ""; gene_name "LOC115220259"; transcript_id "XM_029790360.2"; product "zinc finger CCCH domain-containing protein 4, transcript variant X7"; exon_number "4"; model_evidence "Supporting evidence includes similarity to: 100% coverage of the annotated genomic feature by RNAseq alignments, including 19 samples with support for all annotated introns";
NC_043012.1	Gnomon	exon	14740374	14740534	.	-	.	gene_id "LOC115220259"; db_xref "GeneID:115220259"; gbkey "mRNA"; gene "LOC115220259"; ID ""; gene_name "LOC115220259"; transcript_id "XM_029790360.2"; product "zinc finger CCCH domain-containing protein 4, transcript variant X7"; exon_number "3"; model_evidence "Supporting evidence includes similarity to: 100% coverage of the annotated genomic feature by RNAseq alignments, including 19 samples with support for all annotated introns";
NC_043012.1	Gnomon	exon	14743880	14744366	.	-	.	gene_id "LOC115220259"; db_xref "GeneID:115220259"; gbkey "mRNA"; gene "LOC115220259"; ID ""; gene_name "LOC115220259"; transcript_id "XM_029790360.2"; product "zinc finger CCCH domain-containing protein 4, transcript variant X7"; exon_number "2"; model_evidence "Supporting evidence includes similarity to: 100% coverage of the annotated genomic feature by RNAseq alignments, including 19 samples with support for all annotated introns";
NC_043012.1	Gnomon	exon	14748556	14748710	.	-	.	gene_id "LOC115220259"; db_xref "GeneID:115220259"; gbkey "mRNA"; gene "LOC115220259"; ID ""; gene_name "LOC115220259"; transcript_id "XM_029790360.2"; product "zinc finger CCCH domain-containing protein 4, transcript variant X7"; exon_number "1"; model_evidence "Supporting evidence includes similarity to: 100% coverage of the annotated genomic feature by RNAseq alignments, including 19 samples with support for all annotated introns";
NC_043012.1	Gnomon	start_codon	14744334	14744336	.	-	0	gene_id "LOC115220259"; db_xref "GeneID:115220259"; gbkey "CDS"; gene "LOC115220259"; ID ""; gene_name "LOC115220259"; transcript_id "XM_029790360.2"; product "zinc finger CCCH domain-containing protein 4 isoform X1"; protein_id "XP_029646220.1"; exon_number "2";
NC_043012.1	Gnomon	stop_codon	14724053	14724055	.	-	0	gene_id "LOC115220259"; db_xref "GeneID:115220259"; gbkey "CDS"; gene "LOC115220259"; ID ""; gene_name "LOC115220259"; transcript_id "XM_029790360.2"; product "zinc finger CCCH domain-containing protein 4 isoform X1"; protein_id "XP_029646220.1"; exon_number "15";
NC_043012.1	Gnomon	transcript	14723303	14752708	.	-	.	gene_id "LOC115220259"; ID "XM_029790361.2"; gene_name "LOC115220259"; transcript_id "XM_029790361.2";
NC_043012.1	Gnomon	CDS	14724056	14725559	.	-	1	gene_id "LOC115220259"; db_xref "GeneID:115220259"; gbkey "CDS"; gene "LOC115220259"; ID ""; gene_name "LOC115220259"; transcript_id "XM_029790361.2"; product "zinc finger CCCH domain-containing protein 4 isoform X1"; protein_id "XP_029646221.1"; exon_number "15";
NC_043012.1	Gnomon	CDS	14727534	14727832	.	-	0	gene_id "LOC115220259"; db_xref "GeneID:115220259"; gbkey "CDS"; gene "LOC115220259"; ID ""; gene_name "LOC115220259"; transcript_id "XM_029790361.2"; product "zinc finger CCCH domain-containing protein 4 isoform X1"; protein_id "XP_029646221.1"; exon_number "14";
NC_043012.1	Gnomon	CDS	14728538	14728632	.	-	2	gene_id "LOC115220259"; db_xref "GeneID:115220259"; gbkey "CDS"; gene "LOC115220259"; ID ""; gene_name "LOC115220259"; transcript_id "XM_029790361.2"; product "zinc finger CCCH domain-containing protein 4 isoform X1"; protein_id "XP_029646221.1"; exon_number "13";
NC_043012.1	Gnomon	CDS	14731827	14732048	.	-	2	gene_id "LOC115220259"; db_xref "GeneID:115220259"; gbkey "CDS"; gene "LOC115220259"; ID ""; gene_name "LOC115220259"; transcript_id "XM_029790361.2"; product "zinc finger CCCH domain-containing protein 4 isoform X1"; protein_id "XP_029646221.1"; exon_number "12";
NC_043012.1	Gnomon	CDS	14733290	14733582	.	-	1	gene_id "LOC115220259"; db_xref "GeneID:115220259"; gbkey "CDS"; gene "LOC115220259"; ID ""; gene_name "LOC115220259"; transcript_id "XM_029790361.2"; product "zinc finger CCCH domain-containing protein 4 isoform X1"; protein_id "XP_029646221.1"; exon_number "11";
NC_043012.1	Gnomon	CDS	14734212	14734380	.	-	2	gene_id "LOC115220259"; db_xref "GeneID:115220259"; gbkey "CDS"; gene "LOC115220259"; ID ""; gene_name "LOC115220259"; transcript_id "XM_029790361.2"; product "zinc finger CCCH domain-containing protein 4 isoform X1"; protein_id "XP_029646221.1"; exon_number "10";
NC_043012.1	Gnomon	CDS	14735103	14735145	.	-	0	gene_id "LOC115220259"; db_xref "GeneID:115220259"; gbkey "CDS"; gene "LOC115220259"; ID ""; gene_name "LOC115220259"; transcript_id "XM_029790361.2"; product "zinc finger CCCH domain-containing protein 4 isoform X1"; protein_id "XP_029646221.1"; exon_number "9";
NC_043012.1	Gnomon	CDS	14735654	14735763	.	-	2	gene_id "LOC115220259"; db_xref "GeneID:115220259"; gbkey "CDS"; gene "LOC115220259"; ID ""; gene_name "LOC115220259"; transcript_id "XM_029790361.2"; product "zinc finger CCCH domain-containing protein 4 isoform X1"; protein_id "XP_029646221.1"; exon_number "8";
NC_043012.1	Gnomon	CDS	14735989	14736097	.	-	0	gene_id "LOC115220259"; db_xref "GeneID:115220259"; gbkey "CDS"; gene "LOC115220259"; ID ""; gene_name "LOC115220259"; transcript_id "XM_029790361.2"; product "zinc finger CCCH domain-containing protein 4 isoform X1"; protein_id "XP_029646221.1"; exon_number "7";
NC_043012.1	Gnomon	CDS	14737998	14738150	.	-	0	gene_id "LOC115220259"; db_xref "GeneID:115220259"; gbkey "CDS"; gene "LOC115220259"; ID ""; gene_name "LOC115220259"; transcript_id "XM_029790361.2"; product "zinc finger CCCH domain-containing protein 4 isoform X1"; protein_id "XP_029646221.1"; exon_number "6";
NC_043012.1	Gnomon	CDS	14739103	14739169	.	-	1	gene_id "LOC115220259"; db_xref "GeneID:115220259"; gbkey "CDS"; gene "LOC115220259"; ID ""; gene_name "LOC115220259"; transcript_id "XM_029790361.2"; product "zinc finger CCCH domain-containing protein 4 isoform X1"; protein_id "XP_029646221.1"; exon_number "5";
NC_043012.1	Gnomon	CDS	14739295	14739515	.	-	0	gene_id "LOC115220259"; db_xref "GeneID:115220259"; gbkey "CDS"; gene "LOC115220259"; ID ""; gene_name "LOC115220259"; transcript_id "XM_029790361.2"; product "zinc finger CCCH domain-containing protein 4 isoform X1"; protein_id "XP_029646221.1"; exon_number "4";
NC_043012.1	Gnomon	CDS	14740374	14740534	.	-	2	gene_id "LOC115220259"; db_xref "GeneID:115220259"; gbkey "CDS"; gene "LOC115220259"; ID ""; gene_name "LOC115220259"; transcript_id "XM_029790361.2"; product "zinc finger CCCH domain-containing protein 4 isoform X1"; protein_id "XP_029646221.1"; exon_number "3";
NC_043012.1	Gnomon	CDS	14743880	14744336	.	-	0	gene_id "LOC115220259"; db_xref "GeneID:115220259"; gbkey "CDS"; gene "LOC115220259"; ID ""; gene_name "LOC115220259"; transcript_id "XM_029790361.2"; product "zinc finger CCCH domain-containing protein 4 isoform X1"; protein_id "XP_029646221.1"; exon_number "2";
NC_043012.1	Gnomon	exon	14723303	14725559	.	-	.	gene_id "LOC115220259"; db_xref "GeneID:115220259"; gbkey "mRNA"; gene "LOC115220259"; ID ""; gene_name "LOC115220259"; transcript_id "XM_029790361.2"; product "zinc finger CCCH domain-containing protein 4, transcript variant X2"; exon_number "15"; model_evidence "Supporting evidence includes similarity to: 100% coverage of the annotated genomic feature by RNAseq alignments, including 16 samples with support for all annotated introns";
NC_043012.1	Gnomon	exon	14727534	14727832	.	-	.	gene_id "LOC115220259"; db_xref "GeneID:115220259"; gbkey "mRNA"; gene "LOC115220259"; ID ""; gene_name "LOC115220259"; transcript_id "XM_029790361.2"; product "zinc finger CCCH domain-containing protein 4, transcript variant X2"; exon_number "14"; model_evidence "Supporting evidence includes similarity to: 100% coverage of the annotated genomic feature by RNAseq alignments, including 16 samples with support for all annotated introns";
NC_043012.1	Gnomon	exon	14728538	14728632	.	-	.	gene_id "LOC115220259"; db_xref "GeneID:115220259"; gbkey "mRNA"; gene "LOC115220259"; ID ""; gene_name "LOC115220259"; transcript_id "XM_029790361.2"; product "zinc finger CCCH domain-containing protein 4, transcript variant X2"; exon_number "13"; model_evidence "Supporting evidence includes similarity to: 100% coverage of the annotated genomic feature by RNAseq alignments, including 16 samples with support for all annotated introns";
NC_043012.1	Gnomon	exon	14731827	14732048	.	-	.	gene_id "LOC115220259"; db_xref "GeneID:115220259"; gbkey "mRNA"; gene "LOC115220259"; ID ""; gene_name "LOC115220259"; transcript_id "XM_029790361.2"; product "zinc finger CCCH domain-containing protein 4, transcript variant X2"; exon_number "12"; model_evidence "Supporting evidence includes similarity to: 100% coverage of the annotated genomic feature by RNAseq alignments, including 16 samples with support for all annotated introns";
NC_043012.1	Gnomon	exon	14733290	14733582	.	-	.	gene_id "LOC115220259"; db_xref "GeneID:115220259"; gbkey "mRNA"; gene "LOC115220259"; ID ""; gene_name "LOC115220259"; transcript_id "XM_029790361.2"; product "zinc finger CCCH domain-containing protein 4, transcript variant X2"; exon_number "11"; model_evidence "Supporting evidence includes similarity to: 100% coverage of the annotated genomic feature by RNAseq alignments, including 16 samples with support for all annotated introns";
NC_043012.1	Gnomon	exon	14734212	14734380	.	-	.	gene_id "LOC115220259"; db_xref "GeneID:115220259"; gbkey "mRNA"; gene "LOC115220259"; ID ""; gene_name "LOC115220259"; transcript_id "XM_029790361.2"; product "zinc finger CCCH domain-containing protein 4, transcript variant X2"; exon_number "10"; model_evidence "Supporting evidence includes similarity to: 100% coverage of the annotated genomic feature by RNAseq alignments, including 16 samples with support for all annotated introns";
NC_043012.1	Gnomon	exon	14735103	14735145	.	-	.	gene_id "LOC115220259"; db_xref "GeneID:115220259"; gbkey "mRNA"; gene "LOC115220259"; ID ""; gene_name "LOC115220259"; transcript_id "XM_029790361.2"; product "zinc finger CCCH domain-containing protein 4, transcript variant X2"; exon_number "9"; model_evidence "Supporting evidence includes similarity to: 100% coverage of the annotated genomic feature by RNAseq alignments, including 16 samples with support for all annotated introns";
NC_043012.1	Gnomon	exon	14735654	14735763	.	-	.	gene_id "LOC115220259"; db_xref "GeneID:115220259"; gbkey "mRNA"; gene "LOC115220259"; ID ""; gene_name "LOC115220259"; transcript_id "XM_029790361.2"; product "zinc finger CCCH domain-containing protein 4, transcript variant X2"; exon_number "8"; model_evidence "Supporting evidence includes similarity to: 100% coverage of the annotated genomic feature by RNAseq alignments, including 16 samples with support for all annotated introns";
NC_043012.1	Gnomon	exon	14735989	14736097	.	-	.	gene_id "LOC115220259"; db_xref "GeneID:115220259"; gbkey "mRNA"; gene "LOC115220259"; ID ""; gene_name "LOC115220259"; transcript_id "XM_029790361.2"; product "zinc finger CCCH domain-containing protein 4, transcript variant X2"; exon_number "7"; model_evidence "Supporting evidence includes similarity to: 100% coverage of the annotated genomic feature by RNAseq alignments, including 16 samples with support for all annotated introns";
NC_043012.1	Gnomon	exon	14737998	14738150	.	-	.	gene_id "LOC115220259"; db_xref "GeneID:115220259"; gbkey "mRNA"; gene "LOC115220259"; ID ""; gene_name "LOC115220259"; transcript_id "XM_029790361.2"; product "zinc finger CCCH domain-containing protein 4, transcript variant X2"; exon_number "6"; model_evidence "Supporting evidence includes similarity to: 100% coverage of the annotated genomic feature by RNAseq alignments, including 16 samples with support for all annotated introns";
NC_043012.1	Gnomon	exon	14739103	14739169	.	-	.	gene_id "LOC115220259"; db_xref "GeneID:115220259"; gbkey "mRNA"; gene "LOC115220259"; ID ""; gene_name "LOC115220259"; transcript_id "XM_029790361.2"; product "zinc finger CCCH domain-containing protein 4, transcript variant X2"; exon_number "5"; model_evidence "Supporting evidence includes similarity to: 100% coverage of the annotated genomic feature by RNAseq alignments, including 16 samples with support for all annotated introns";
NC_043012.1	Gnomon	exon	14739295	14739515	.	-	.	gene_id "LOC115220259"; db_xref "GeneID:115220259"; gbkey "mRNA"; gene "LOC115220259"; ID ""; gene_name "LOC115220259"; transcript_id "XM_029790361.2"; product "zinc finger CCCH domain-containing protein 4, transcript variant X2"; exon_number "4"; model_evidence "Supporting evidence includes similarity to: 100% coverage of the annotated genomic feature by RNAseq alignments, including 16 samples with support for all annotated introns";
NC_043012.1	Gnomon	exon	14740374	14740534	.	-	.	gene_id "LOC115220259"; db_xref "GeneID:115220259"; gbkey "mRNA"; gene "LOC115220259"; ID ""; gene_name "LOC115220259"; transcript_id "XM_029790361.2"; product "zinc finger CCCH domain-containing protein 4, transcript variant X2"; exon_number "3"; model_evidence "Supporting evidence includes similarity to: 100% coverage of the annotated genomic feature by RNAseq alignments, including 16 samples with support for all annotated introns";
NC_043012.1	Gnomon	exon	14743880	14744366	.	-	.	gene_id "LOC115220259"; db_xref "GeneID:115220259"; gbkey "mRNA"; gene "LOC115220259"; ID ""; gene_name "LOC115220259"; transcript_id "XM_029790361.2"; product "zinc finger CCCH domain-containing protein 4, transcript variant X2"; exon_number "2"; model_evidence "Supporting evidence includes similarity to: 100% coverage of the annotated genomic feature by RNAseq alignments, including 16 samples with support for all annotated introns";
NC_043012.1	Gnomon	exon	14752413	14752708	.	-	.	gene_id "LOC115220259"; db_xref "GeneID:115220259"; gbkey "mRNA"; gene "LOC115220259"; ID ""; gene_name "LOC115220259"; transcript_id "XM_029790361.2"; product "zinc finger CCCH domain-containing protein 4, transcript variant X2"; exon_number "1"; model_evidence "Supporting evidence includes similarity to: 100% coverage of the annotated genomic feature by RNAseq alignments, including 16 samples with support for all annotated introns";
NC_043012.1	Gnomon	start_codon	14744334	14744336	.	-	0	gene_id "LOC115220259"; db_xref "GeneID:115220259"; gbkey "CDS"; gene "LOC115220259"; ID ""; gene_name "LOC115220259"; transcript_id "XM_029790361.2"; product "zinc finger CCCH domain-containing protein 4 isoform X1"; protein_id "XP_029646221.1"; exon_number "2";
NC_043012.1	Gnomon	stop_codon	14724053	14724055	.	-	0	gene_id "LOC115220259"; db_xref "GeneID:115220259"; gbkey "CDS"; gene "LOC115220259"; ID ""; gene_name "LOC115220259"; transcript_id "XM_029790361.2"; product "zinc finger CCCH domain-containing protein 4 isoform X1"; protein_id "XP_029646221.1"; exon_number "15";
NC_043012.1	Gnomon	transcript	14723303	14749869	.	-	.	gene_id "LOC115220259"; ID "XM_029790362.2"; gene_name "LOC115220259"; transcript_id "XM_029790362.2";
NC_043012.1	Gnomon	CDS	14724056	14725559	.	-	1	gene_id "LOC115220259"; db_xref "GeneID:115220259"; gbkey "CDS"; gene "LOC115220259"; ID ""; gene_name "LOC115220259"; transcript_id "XM_029790362.2"; product "zinc finger CCCH domain-containing protein 4 isoform X2"; protein_id "XP_029646222.1"; exon_number "15";
NC_043012.1	Gnomon	CDS	14727534	14727832	.	-	0	gene_id "LOC115220259"; db_xref "GeneID:115220259"; gbkey "CDS"; gene "LOC115220259"; ID ""; gene_name "LOC115220259"; transcript_id "XM_029790362.2"; product "zinc finger CCCH domain-containing protein 4 isoform X2"; protein_id "XP_029646222.1"; exon_number "14";
NC_043012.1	Gnomon	CDS	14728538	14728632	.	-	2	gene_id "LOC115220259"; db_xref "GeneID:115220259"; gbkey "CDS"; gene "LOC115220259"; ID ""; gene_name "LOC115220259"; transcript_id "XM_029790362.2"; product "zinc finger CCCH domain-containing protein 4 isoform X2"; protein_id "XP_029646222.1"; exon_number "13";
NC_043012.1	Gnomon	CDS	14731827	14732048	.	-	2	gene_id "LOC115220259"; db_xref "GeneID:115220259"; gbkey "CDS"; gene "LOC115220259"; ID ""; gene_name "LOC115220259"; transcript_id "XM_029790362.2"; product "zinc finger CCCH domain-containing protein 4 isoform X2"; protein_id "XP_029646222.1"; exon_number "12";
NC_043012.1	Gnomon	CDS	14733290	14733582	.	-	1	gene_id "LOC115220259"; db_xref "GeneID:115220259"; gbkey "CDS"; gene "LOC115220259"; ID ""; gene_name "LOC115220259"; transcript_id "XM_029790362.2"; product "zinc finger CCCH domain-containing protein 4 isoform X2"; protein_id "XP_029646222.1"; exon_number "11";
NC_043012.1	Gnomon	CDS	14734212	14734380	.	-	2	gene_id "LOC115220259"; db_xref "GeneID:115220259"; gbkey "CDS"; gene "LOC115220259"; ID ""; gene_name "LOC115220259"; transcript_id "XM_029790362.2"; product "zinc finger CCCH domain-containing protein 4 isoform X2"; protein_id "XP_029646222.1"; exon_number "10";
NC_043012.1	Gnomon	CDS	14735103	14735145	.	-	0	gene_id "LOC115220259"; db_xref "GeneID:115220259"; gbkey "CDS"; gene "LOC115220259"; ID ""; gene_name "LOC115220259"; transcript_id "XM_029790362.2"; product "zinc finger CCCH domain-containing protein 4 isoform X2"; protein_id "XP_029646222.1"; exon_number "9";
NC_043012.1	Gnomon	CDS	14735654	14735763	.	-	2	gene_id "LOC115220259"; db_xref "GeneID:115220259"; gbkey "CDS"; gene "LOC115220259"; ID ""; gene_name "LOC115220259"; transcript_id "XM_029790362.2"; product "zinc finger CCCH domain-containing protein 4 isoform X2"; protein_id "XP_029646222.1"; exon_number "8";
NC_043012.1	Gnomon	CDS	14735989	14736097	.	-	0	gene_id "LOC115220259"; db_xref "GeneID:115220259"; gbkey "CDS"; gene "LOC115220259"; ID ""; gene_name "LOC115220259"; transcript_id "XM_029790362.2"; product "zinc finger CCCH domain-containing protein 4 isoform X2"; protein_id "XP_029646222.1"; exon_number "7";
NC_043012.1	Gnomon	CDS	14738001	14738150	.	-	0	gene_id "LOC115220259"; db_xref "GeneID:115220259"; gbkey "CDS"; gene "LOC115220259"; ID ""; gene_name "LOC115220259"; transcript_id "XM_029790362.2"; product "zinc finger CCCH domain-containing protein 4 isoform X2"; protein_id "XP_029646222.1"; exon_number "6";
NC_043012.1	Gnomon	CDS	14739103	14739169	.	-	1	gene_id "LOC115220259"; db_xref "GeneID:115220259"; gbkey "CDS"; gene "LOC115220259"; ID ""; gene_name "LOC115220259"; transcript_id "XM_029790362.2"; product "zinc finger CCCH domain-containing protein 4 isoform X2"; protein_id "XP_029646222.1"; exon_number "5";
NC_043012.1	Gnomon	CDS	14739295	14739515	.	-	0	gene_id "LOC115220259"; db_xref "GeneID:115220259"; gbkey "CDS"; gene "LOC115220259"; ID ""; gene_name "LOC115220259"; transcript_id "XM_029790362.2"; product "zinc finger CCCH domain-containing protein 4 isoform X2"; protein_id "XP_029646222.1"; exon_number "4";
NC_043012.1	Gnomon	CDS	14740374	14740534	.	-	2	gene_id "LOC115220259"; db_xref "GeneID:115220259"; gbkey "CDS"; gene "LOC115220259"; ID ""; gene_name "LOC115220259"; transcript_id "XM_029790362.2"; product "zinc finger CCCH domain-containing protein 4 isoform X2"; protein_id "XP_029646222.1"; exon_number "3";
NC_043012.1	Gnomon	CDS	14743880	14744336	.	-	0	gene_id "LOC115220259"; db_xref "GeneID:115220259"; gbkey "CDS"; gene "LOC115220259"; ID ""; gene_name "LOC115220259"; transcript_id "XM_029790362.2"; product "zinc finger CCCH domain-containing protein 4 isoform X2"; protein_id "XP_029646222.1"; exon_number "2";
NC_043012.1	Gnomon	exon	14723303	14725559	.	-	.	gene_id "LOC115220259"; db_xref "GeneID:115220259"; gbkey "mRNA"; gene "LOC115220259"; ID ""; gene_name "LOC115220259"; transcript_id "XM_029790362.2"; product "zinc finger CCCH domain-containing protein 4, transcript variant X9"; exon_number "15"; model_evidence "Supporting evidence includes similarity to: 1 Protein, and 100% coverage of the annotated genomic feature by RNAseq alignments, including 40 samples with support for all annotated introns";
NC_043012.1	Gnomon	exon	14727534	14727832	.	-	.	gene_id "LOC115220259"; db_xref "GeneID:115220259"; gbkey "mRNA"; gene "LOC115220259"; ID ""; gene_name "LOC115220259"; transcript_id "XM_029790362.2"; product "zinc finger CCCH domain-containing protein 4, transcript variant X9"; exon_number "14"; model_evidence "Supporting evidence includes similarity to: 1 Protein, and 100% coverage of the annotated genomic feature by RNAseq alignments, including 40 samples with support for all annotated introns";
NC_043012.1	Gnomon	exon	14728538	14728632	.	-	.	gene_id "LOC115220259"; db_xref "GeneID:115220259"; gbkey "mRNA"; gene "LOC115220259"; ID ""; gene_name "LOC115220259"; transcript_id "XM_029790362.2"; product "zinc finger CCCH domain-containing protein 4, transcript variant X9"; exon_number "13"; model_evidence "Supporting evidence includes similarity to: 1 Protein, and 100% coverage of the annotated genomic feature by RNAseq alignments, including 40 samples with support for all annotated introns";
NC_043012.1	Gnomon	exon	14731827	14732048	.	-	.	gene_id "LOC115220259"; db_xref "GeneID:115220259"; gbkey "mRNA"; gene "LOC115220259"; ID ""; gene_name "LOC115220259"; transcript_id "XM_029790362.2"; product "zinc finger CCCH domain-containing protein 4, transcript variant X9"; exon_number "12"; model_evidence "Supporting evidence includes similarity to: 1 Protein, and 100% coverage of the annotated genomic feature by RNAseq alignments, including 40 samples with support for all annotated introns";
NC_043012.1	Gnomon	exon	14733290	14733582	.	-	.	gene_id "LOC115220259"; db_xref "GeneID:115220259"; gbkey "mRNA"; gene "LOC115220259"; ID ""; gene_name "LOC115220259"; transcript_id "XM_029790362.2"; product "zinc finger CCCH domain-containing protein 4, transcript variant X9"; exon_number "11"; model_evidence "Supporting evidence includes similarity to: 1 Protein, and 100% coverage of the annotated genomic feature by RNAseq alignments, including 40 samples with support for all annotated introns";
NC_043012.1	Gnomon	exon	14734212	14734380	.	-	.	gene_id "LOC115220259"; db_xref "GeneID:115220259"; gbkey "mRNA"; gene "LOC115220259"; ID ""; gene_name "LOC115220259"; transcript_id "XM_029790362.2"; product "zinc finger CCCH domain-containing protein 4, transcript variant X9"; exon_number "10"; model_evidence "Supporting evidence includes similarity to: 1 Protein, and 100% coverage of the annotated genomic feature by RNAseq alignments, including 40 samples with support for all annotated introns";
NC_043012.1	Gnomon	exon	14735103	14735145	.	-	.	gene_id "LOC115220259"; db_xref "GeneID:115220259"; gbkey "mRNA"; gene "LOC115220259"; ID ""; gene_name "LOC115220259"; transcript_id "XM_029790362.2"; product "zinc finger CCCH domain-containing protein 4, transcript variant X9"; exon_number "9"; model_evidence "Supporting evidence includes similarity to: 1 Protein, and 100% coverage of the annotated genomic feature by RNAseq alignments, including 40 samples with support for all annotated introns";
NC_043012.1	Gnomon	exon	14735654	14735763	.	-	.	gene_id "LOC115220259"; db_xref "GeneID:115220259"; gbkey "mRNA"; gene "LOC115220259"; ID ""; gene_name "LOC115220259"; transcript_id "XM_029790362.2"; product "zinc finger CCCH domain-containing protein 4, transcript variant X9"; exon_number "8"; model_evidence "Supporting evidence includes similarity to: 1 Protein, and 100% coverage of the annotated genomic feature by RNAseq alignments, including 40 samples with support for all annotated introns";
NC_043012.1	Gnomon	exon	14735989	14736097	.	-	.	gene_id "LOC115220259"; db_xref "GeneID:115220259"; gbkey "mRNA"; gene "LOC115220259"; ID ""; gene_name "LOC115220259"; transcript_id "XM_029790362.2"; product "zinc finger CCCH domain-containing protein 4, transcript variant X9"; exon_number "7"; model_evidence "Supporting evidence includes similarity to: 1 Protein, and 100% coverage of the annotated genomic feature by RNAseq alignments, including 40 samples with support for all annotated introns";
NC_043012.1	Gnomon	exon	14738001	14738150	.	-	.	gene_id "LOC115220259"; db_xref "GeneID:115220259"; gbkey "mRNA"; gene "LOC115220259"; ID ""; gene_name "LOC115220259"; transcript_id "XM_029790362.2"; product "zinc finger CCCH domain-containing protein 4, transcript variant X9"; exon_number "6"; model_evidence "Supporting evidence includes similarity to: 1 Protein, and 100% coverage of the annotated genomic feature by RNAseq alignments, including 40 samples with support for all annotated introns";
NC_043012.1	Gnomon	exon	14739103	14739169	.	-	.	gene_id "LOC115220259"; db_xref "GeneID:115220259"; gbkey "mRNA"; gene "LOC115220259"; ID ""; gene_name "LOC115220259"; transcript_id "XM_029790362.2"; product "zinc finger CCCH domain-containing protein 4, transcript variant X9"; exon_number "5"; model_evidence "Supporting evidence includes similarity to: 1 Protein, and 100% coverage of the annotated genomic feature by RNAseq alignments, including 40 samples with support for all annotated introns";
NC_043012.1	Gnomon	exon	14739295	14739515	.	-	.	gene_id "LOC115220259"; db_xref "GeneID:115220259"; gbkey "mRNA"; gene "LOC115220259"; ID ""; gene_name "LOC115220259"; transcript_id "XM_029790362.2"; product "zinc finger CCCH domain-containing protein 4, transcript variant X9"; exon_number "4"; model_evidence "Supporting evidence includes similarity to: 1 Protein, and 100% coverage of the annotated genomic feature by RNAseq alignments, including 40 samples with support for all annotated introns";
NC_043012.1	Gnomon	exon	14740374	14740534	.	-	.	gene_id "LOC115220259"; db_xref "GeneID:115220259"; gbkey "mRNA"; gene "LOC115220259"; ID ""; gene_name "LOC115220259"; transcript_id "XM_029790362.2"; product "zinc finger CCCH domain-containing protein 4, transcript variant X9"; exon_number "3"; model_evidence "Supporting evidence includes similarity to: 1 Protein, and 100% coverage of the annotated genomic feature by RNAseq alignments, including 40 samples with support for all annotated introns";
NC_043012.1	Gnomon	exon	14743880	14744366	.	-	.	gene_id "LOC115220259"; db_xref "GeneID:115220259"; gbkey "mRNA"; gene "LOC115220259"; ID ""; gene_name "LOC115220259"; transcript_id "XM_029790362.2"; product "zinc finger CCCH domain-containing protein 4, transcript variant X9"; exon_number "2"; model_evidence "Supporting evidence includes similarity to: 1 Protein, and 100% coverage of the annotated genomic feature by RNAseq alignments, including 40 samples with support for all annotated introns";
NC_043012.1	Gnomon	exon	14749612	14749869	.	-	.	gene_id "LOC115220259"; db_xref "GeneID:115220259"; gbkey "mRNA"; gene "LOC115220259"; ID ""; gene_name "LOC115220259"; transcript_id "XM_029790362.2"; product "zinc finger CCCH domain-containing protein 4, transcript variant X9"; exon_number "1"; model_evidence "Supporting evidence includes similarity to: 1 Protein, and 100% coverage of the annotated genomic feature by RNAseq alignments, including 40 samples with support for all annotated introns";
NC_043012.1	Gnomon	start_codon	14744334	14744336	.	-	0	gene_id "LOC115220259"; db_xref "GeneID:115220259"; gbkey "CDS"; gene "LOC115220259"; ID ""; gene_name "LOC115220259"; transcript_id "XM_029790362.2"; product "zinc finger CCCH domain-containing protein 4 isoform X2"; protein_id "XP_029646222.1"; exon_number "2";
NC_043012.1	Gnomon	stop_codon	14724053	14724055	.	-	0	gene_id "LOC115220259"; db_xref "GeneID:115220259"; gbkey "CDS"; gene "LOC115220259"; ID ""; gene_name "LOC115220259"; transcript_id "XM_029790362.2"; product "zinc finger CCCH domain-containing protein 4 isoform X2"; protein_id "XP_029646222.1"; exon_number "15";
NC_043012.1	Gnomon	transcript	14723303	14753225	.	-	.	gene_id "LOC115220259"; ID "XM_036509893.1"; gene_name "LOC115220259"; transcript_id "XM_036509893.1";
NC_043012.1	Gnomon	CDS	14724056	14725559	.	-	1	gene_id "LOC115220259"; db_xref "GeneID:115220259"; gbkey "CDS"; gene "LOC115220259"; ID ""; gene_name "LOC115220259"; transcript_id "XM_036509893.1"; product "zinc finger CCCH domain-containing protein 4 isoform X1"; protein_id "XP_036365786.1"; exon_number "15";
NC_043012.1	Gnomon	CDS	14727534	14727832	.	-	0	gene_id "LOC115220259"; db_xref "GeneID:115220259"; gbkey "CDS"; gene "LOC115220259"; ID ""; gene_name "LOC115220259"; transcript_id "XM_036509893.1"; product "zinc finger CCCH domain-containing protein 4 isoform X1"; protein_id "XP_036365786.1"; exon_number "14";
NC_043012.1	Gnomon	CDS	14728538	14728632	.	-	2	gene_id "LOC115220259"; db_xref "GeneID:115220259"; gbkey "CDS"; gene "LOC115220259"; ID ""; gene_name "LOC115220259"; transcript_id "XM_036509893.1"; product "zinc finger CCCH domain-containing protein 4 isoform X1"; protein_id "XP_036365786.1"; exon_number "13";
NC_043012.1	Gnomon	CDS	14731827	14732048	.	-	2	gene_id "LOC115220259"; db_xref "GeneID:115220259"; gbkey "CDS"; gene "LOC115220259"; ID ""; gene_name "LOC115220259"; transcript_id "XM_036509893.1"; product "zinc finger CCCH domain-containing protein 4 isoform X1"; protein_id "XP_036365786.1"; exon_number "12";
NC_043012.1	Gnomon	CDS	14733290	14733582	.	-	1	gene_id "LOC115220259"; db_xref "GeneID:115220259"; gbkey "CDS"; gene "LOC115220259"; ID ""; gene_name "LOC115220259"; transcript_id "XM_036509893.1"; product "zinc finger CCCH domain-containing protein 4 isoform X1"; protein_id "XP_036365786.1"; exon_number "11";
NC_043012.1	Gnomon	CDS	14734212	14734380	.	-	2	gene_id "LOC115220259"; db_xref "GeneID:115220259"; gbkey "CDS"; gene "LOC115220259"; ID ""; gene_name "LOC115220259"; transcript_id "XM_036509893.1"; product "zinc finger CCCH domain-containing protein 4 isoform X1"; protein_id "XP_036365786.1"; exon_number "10";
NC_043012.1	Gnomon	CDS	14735103	14735145	.	-	0	gene_id "LOC115220259"; db_xref "GeneID:115220259"; gbkey "CDS"; gene "LOC115220259"; ID ""; gene_name "LOC115220259"; transcript_id "XM_036509893.1"; product "zinc finger CCCH domain-containing protein 4 isoform X1"; protein_id "XP_036365786.1"; exon_number "9";
NC_043012.1	Gnomon	CDS	14735654	14735763	.	-	2	gene_id "LOC115220259"; db_xref "GeneID:115220259"; gbkey "CDS"; gene "LOC115220259"; ID ""; gene_name "LOC115220259"; transcript_id "XM_036509893.1"; product "zinc finger CCCH domain-containing protein 4 isoform X1"; protein_id "XP_036365786.1"; exon_number "8";
NC_043012.1	Gnomon	CDS	14735989	14736097	.	-	0	gene_id "LOC115220259"; db_xref "GeneID:115220259"; gbkey "CDS"; gene "LOC115220259"; ID ""; gene_name "LOC115220259"; transcript_id "XM_036509893.1"; product "zinc finger CCCH domain-containing protein 4 isoform X1"; protein_id "XP_036365786.1"; exon_number "7";
NC_043012.1	Gnomon	CDS	14737998	14738150	.	-	0	gene_id "LOC115220259"; db_xref "GeneID:115220259"; gbkey "CDS"; gene "LOC115220259"; ID ""; gene_name "LOC115220259"; transcript_id "XM_036509893.1"; product "zinc finger CCCH domain-containing protein 4 isoform X1"; protein_id "XP_036365786.1"; exon_number "6";
NC_043012.1	Gnomon	CDS	14739103	14739169	.	-	1	gene_id "LOC115220259"; db_xref "GeneID:115220259"; gbkey "CDS"; gene "LOC115220259"; ID ""; gene_name "LOC115220259"; transcript_id "XM_036509893.1"; product "zinc finger CCCH domain-containing protein 4 isoform X1"; protein_id "XP_036365786.1"; exon_number "5";
NC_043012.1	Gnomon	CDS	14739295	14739515	.	-	0	gene_id "LOC115220259"; db_xref "GeneID:115220259"; gbkey "CDS"; gene "LOC115220259"; ID ""; gene_name "LOC115220259"; transcript_id "XM_036509893.1"; product "zinc finger CCCH domain-containing protein 4 isoform X1"; protein_id "XP_036365786.1"; exon_number "4";
NC_043012.1	Gnomon	CDS	14740374	14740534	.	-	2	gene_id "LOC115220259"; db_xref "GeneID:115220259"; gbkey "CDS"; gene "LOC115220259"; ID ""; gene_name "LOC115220259"; transcript_id "XM_036509893.1"; product "zinc finger CCCH domain-containing protein 4 isoform X1"; protein_id "XP_036365786.1"; exon_number "3";
NC_043012.1	Gnomon	CDS	14743880	14744336	.	-	0	gene_id "LOC115220259"; db_xref "GeneID:115220259"; gbkey "CDS"; gene "LOC115220259"; ID ""; gene_name "LOC115220259"; transcript_id "XM_036509893.1"; product "zinc finger CCCH domain-containing protein 4 isoform X1"; protein_id "XP_036365786.1"; exon_number "2";
NC_043012.1	Gnomon	exon	14723303	14725559	.	-	.	gene_id "LOC115220259"; db_xref "GeneID:115220259"; gbkey "mRNA"; gene "LOC115220259"; ID ""; gene_name "LOC115220259"; transcript_id "XM_036509893.1"; product "zinc finger CCCH domain-containing protein 4, transcript variant X6"; exon_number "15"; model_evidence "Supporting evidence includes similarity to: 100% coverage of the annotated genomic feature by RNAseq alignments, including 19 samples with support for all annotated introns";
NC_043012.1	Gnomon	exon	14727534	14727832	.	-	.	gene_id "LOC115220259"; db_xref "GeneID:115220259"; gbkey "mRNA"; gene "LOC115220259"; ID ""; gene_name "LOC115220259"; transcript_id "XM_036509893.1"; product "zinc finger CCCH domain-containing protein 4, transcript variant X6"; exon_number "14"; model_evidence "Supporting evidence includes similarity to: 100% coverage of the annotated genomic feature by RNAseq alignments, including 19 samples with support for all annotated introns";
NC_043012.1	Gnomon	exon	14728538	14728632	.	-	.	gene_id "LOC115220259"; db_xref "GeneID:115220259"; gbkey "mRNA"; gene "LOC115220259"; ID ""; gene_name "LOC115220259"; transcript_id "XM_036509893.1"; product "zinc finger CCCH domain-containing protein 4, transcript variant X6"; exon_number "13"; model_evidence "Supporting evidence includes similarity to: 100% coverage of the annotated genomic feature by RNAseq alignments, including 19 samples with support for all annotated introns";
NC_043012.1	Gnomon	exon	14731827	14732048	.	-	.	gene_id "LOC115220259"; db_xref "GeneID:115220259"; gbkey "mRNA"; gene "LOC115220259"; ID ""; gene_name "LOC115220259"; transcript_id "XM_036509893.1"; product "zinc finger CCCH domain-containing protein 4, transcript variant X6"; exon_number "12"; model_evidence "Supporting evidence includes similarity to: 100% coverage of the annotated genomic feature by RNAseq alignments, including 19 samples with support for all annotated introns";
NC_043012.1	Gnomon	exon	14733290	14733582	.	-	.	gene_id "LOC115220259"; db_xref "GeneID:115220259"; gbkey "mRNA"; gene "LOC115220259"; ID ""; gene_name "LOC115220259"; transcript_id "XM_036509893.1"; product "zinc finger CCCH domain-containing protein 4, transcript variant X6"; exon_number "11"; model_evidence "Supporting evidence includes similarity to: 100% coverage of the annotated genomic feature by RNAseq alignments, including 19 samples with support for all annotated introns";
NC_043012.1	Gnomon	exon	14734212	14734380	.	-	.	gene_id "LOC115220259"; db_xref "GeneID:115220259"; gbkey "mRNA"; gene "LOC115220259"; ID ""; gene_name "LOC115220259"; transcript_id "XM_036509893.1"; product "zinc finger CCCH domain-containing protein 4, transcript variant X6"; exon_number "10"; model_evidence "Supporting evidence includes similarity to: 100% coverage of the annotated genomic feature by RNAseq alignments, including 19 samples with support for all annotated introns";
NC_043012.1	Gnomon	exon	14735103	14735145	.	-	.	gene_id "LOC115220259"; db_xref "GeneID:115220259"; gbkey "mRNA"; gene "LOC115220259"; ID ""; gene_name "LOC115220259"; transcript_id "XM_036509893.1"; product "zinc finger CCCH domain-containing protein 4, transcript variant X6"; exon_number "9"; model_evidence "Supporting evidence includes similarity to: 100% coverage of the annotated genomic feature by RNAseq alignments, including 19 samples with support for all annotated introns";
NC_043012.1	Gnomon	exon	14735654	14735763	.	-	.	gene_id "LOC115220259"; db_xref "GeneID:115220259"; gbkey "mRNA"; gene "LOC115220259"; ID ""; gene_name "LOC115220259"; transcript_id "XM_036509893.1"; product "zinc finger CCCH domain-containing protein 4, transcript variant X6"; exon_number "8"; model_evidence "Supporting evidence includes similarity to: 100% coverage of the annotated genomic feature by RNAseq alignments, including 19 samples with support for all annotated introns";
NC_043012.1	Gnomon	exon	14735989	14736097	.	-	.	gene_id "LOC115220259"; db_xref "GeneID:115220259"; gbkey "mRNA"; gene "LOC115220259"; ID ""; gene_name "LOC115220259"; transcript_id "XM_036509893.1"; product "zinc finger CCCH domain-containing protein 4, transcript variant X6"; exon_number "7"; model_evidence "Supporting evidence includes similarity to: 100% coverage of the annotated genomic feature by RNAseq alignments, including 19 samples with support for all annotated introns";
NC_043012.1	Gnomon	exon	14737998	14738150	.	-	.	gene_id "LOC115220259"; db_xref "GeneID:115220259"; gbkey "mRNA"; gene "LOC115220259"; ID ""; gene_name "LOC115220259"; transcript_id "XM_036509893.1"; product "zinc finger CCCH domain-containing protein 4, transcript variant X6"; exon_number "6"; model_evidence "Supporting evidence includes similarity to: 100% coverage of the annotated genomic feature by RNAseq alignments, including 19 samples with support for all annotated introns";
NC_043012.1	Gnomon	exon	14739103	14739169	.	-	.	gene_id "LOC115220259"; db_xref "GeneID:115220259"; gbkey "mRNA"; gene "LOC115220259"; ID ""; gene_name "LOC115220259"; transcript_id "XM_036509893.1"; product "zinc finger CCCH domain-containing protein 4, transcript variant X6"; exon_number "5"; model_evidence "Supporting evidence includes similarity to: 100% coverage of the annotated genomic feature by RNAseq alignments, including 19 samples with support for all annotated introns";
NC_043012.1	Gnomon	exon	14739295	14739515	.	-	.	gene_id "LOC115220259"; db_xref "GeneID:115220259"; gbkey "mRNA"; gene "LOC115220259"; ID ""; gene_name "LOC115220259"; transcript_id "XM_036509893.1"; product "zinc finger CCCH domain-containing protein 4, transcript variant X6"; exon_number "4"; model_evidence "Supporting evidence includes similarity to: 100% coverage of the annotated genomic feature by RNAseq alignments, including 19 samples with support for all annotated introns";
NC_043012.1	Gnomon	exon	14740374	14740534	.	-	.	gene_id "LOC115220259"; db_xref "GeneID:115220259"; gbkey "mRNA"; gene "LOC115220259"; ID ""; gene_name "LOC115220259"; transcript_id "XM_036509893.1"; product "zinc finger CCCH domain-containing protein 4, transcript variant X6"; exon_number "3"; model_evidence "Supporting evidence includes similarity to: 100% coverage of the annotated genomic feature by RNAseq alignments, including 19 samples with support for all annotated introns";
NC_043012.1	Gnomon	exon	14743880	14744366	.	-	.	gene_id "LOC115220259"; db_xref "GeneID:115220259"; gbkey "mRNA"; gene "LOC115220259"; ID ""; gene_name "LOC115220259"; transcript_id "XM_036509893.1"; product "zinc finger CCCH domain-containing protein 4, transcript variant X6"; exon_number "2"; model_evidence "Supporting evidence includes similarity to: 100% coverage of the annotated genomic feature by RNAseq alignments, including 19 samples with support for all annotated introns";
NC_043012.1	Gnomon	exon	14753111	14753225	.	-	.	gene_id "LOC115220259"; db_xref "GeneID:115220259"; gbkey "mRNA"; gene "LOC115220259"; ID ""; gene_name "LOC115220259"; transcript_id "XM_036509893.1"; product "zinc finger CCCH domain-containing protein 4, transcript variant X6"; exon_number "1"; model_evidence "Supporting evidence includes similarity to: 100% coverage of the annotated genomic feature by RNAseq alignments, including 19 samples with support for all annotated introns";
NC_043012.1	Gnomon	start_codon	14744334	14744336	.	-	0	gene_id "LOC115220259"; db_xref "GeneID:115220259"; gbkey "CDS"; gene "LOC115220259"; ID ""; gene_name "LOC115220259"; transcript_id "XM_036509893.1"; product "zinc finger CCCH domain-containing protein 4 isoform X1"; protein_id "XP_036365786.1"; exon_number "2";
NC_043012.1	Gnomon	stop_codon	14724053	14724055	.	-	0	gene_id "LOC115220259"; db_xref "GeneID:115220259"; gbkey "CDS"; gene "LOC115220259"; ID ""; gene_name "LOC115220259"; transcript_id "XM_036509893.1"; product "zinc finger CCCH domain-containing protein 4 isoform X1"; protein_id "XP_036365786.1"; exon_number "15";
NC_043012.1	Gnomon	transcript	14723303	14747058	.	-	.	gene_id "LOC115220259"; ID "XM_036509894.1"; gene_name "LOC115220259"; transcript_id "XM_036509894.1";
NC_043012.1	Gnomon	CDS	14724056	14725559	.	-	1	gene_id "LOC115220259"; db_xref "GeneID:115220259"; gbkey "CDS"; gene "LOC115220259"; ID ""; gene_name "LOC115220259"; transcript_id "XM_036509894.1"; product "zinc finger CCCH domain-containing protein 4 isoform X1"; protein_id "XP_036365787.1"; exon_number "15";
NC_043012.1	Gnomon	CDS	14727534	14727832	.	-	0	gene_id "LOC115220259"; db_xref "GeneID:115220259"; gbkey "CDS"; gene "LOC115220259"; ID ""; gene_name "LOC115220259"; transcript_id "XM_036509894.1"; product "zinc finger CCCH domain-containing protein 4 isoform X1"; protein_id "XP_036365787.1"; exon_number "14";
NC_043012.1	Gnomon	CDS	14728538	14728632	.	-	2	gene_id "LOC115220259"; db_xref "GeneID:115220259"; gbkey "CDS"; gene "LOC115220259"; ID ""; gene_name "LOC115220259"; transcript_id "XM_036509894.1"; product "zinc finger CCCH domain-containing protein 4 isoform X1"; protein_id "XP_036365787.1"; exon_number "13";
NC_043012.1	Gnomon	CDS	14731827	14732048	.	-	2	gene_id "LOC115220259"; db_xref "GeneID:115220259"; gbkey "CDS"; gene "LOC115220259"; ID ""; gene_name "LOC115220259"; transcript_id "XM_036509894.1"; product "zinc finger CCCH domain-containing protein 4 isoform X1"; protein_id "XP_036365787.1"; exon_number "12";
NC_043012.1	Gnomon	CDS	14733290	14733582	.	-	1	gene_id "LOC115220259"; db_xref "GeneID:115220259"; gbkey "CDS"; gene "LOC115220259"; ID ""; gene_name "LOC115220259"; transcript_id "XM_036509894.1"; product "zinc finger CCCH domain-containing protein 4 isoform X1"; protein_id "XP_036365787.1"; exon_number "11";
NC_043012.1	Gnomon	CDS	14734212	14734380	.	-	2	gene_id "LOC115220259"; db_xref "GeneID:115220259"; gbkey "CDS"; gene "LOC115220259"; ID ""; gene_name "LOC115220259"; transcript_id "XM_036509894.1"; product "zinc finger CCCH domain-containing protein 4 isoform X1"; protein_id "XP_036365787.1"; exon_number "10";
NC_043012.1	Gnomon	CDS	14735103	14735145	.	-	0	gene_id "LOC115220259"; db_xref "GeneID:115220259"; gbkey "CDS"; gene "LOC115220259"; ID ""; gene_name "LOC115220259"; transcript_id "XM_036509894.1"; product "zinc finger CCCH domain-containing protein 4 isoform X1"; protein_id "XP_036365787.1"; exon_number "9";
NC_043012.1	Gnomon	CDS	14735654	14735763	.	-	2	gene_id "LOC115220259"; db_xref "GeneID:115220259"; gbkey "CDS"; gene "LOC115220259"; ID ""; gene_name "LOC115220259"; transcript_id "XM_036509894.1"; product "zinc finger CCCH domain-containing protein 4 isoform X1"; protein_id "XP_036365787.1"; exon_number "8";
NC_043012.1	Gnomon	CDS	14735989	14736097	.	-	0	gene_id "LOC115220259"; db_xref "GeneID:115220259"; gbkey "CDS"; gene "LOC115220259"; ID ""; gene_name "LOC115220259"; transcript_id "XM_036509894.1"; product "zinc finger CCCH domain-containing protein 4 isoform X1"; protein_id "XP_036365787.1"; exon_number "7";
NC_043012.1	Gnomon	CDS	14737998	14738150	.	-	0	gene_id "LOC115220259"; db_xref "GeneID:115220259"; gbkey "CDS"; gene "LOC115220259"; ID ""; gene_name "LOC115220259"; transcript_id "XM_036509894.1"; product "zinc finger CCCH domain-containing protein 4 isoform X1"; protein_id "XP_036365787.1"; exon_number "6";
NC_043012.1	Gnomon	CDS	14739103	14739169	.	-	1	gene_id "LOC115220259"; db_xref "GeneID:115220259"; gbkey "CDS"; gene "LOC115220259"; ID ""; gene_name "LOC115220259"; transcript_id "XM_036509894.1"; product "zinc finger CCCH domain-containing protein 4 isoform X1"; protein_id "XP_036365787.1"; exon_number "5";
NC_043012.1	Gnomon	CDS	14739295	14739515	.	-	0	gene_id "LOC115220259"; db_xref "GeneID:115220259"; gbkey "CDS"; gene "LOC115220259"; ID ""; gene_name "LOC115220259"; transcript_id "XM_036509894.1"; product "zinc finger CCCH domain-containing protein 4 isoform X1"; protein_id "XP_036365787.1"; exon_number "4";
NC_043012.1	Gnomon	CDS	14740374	14740534	.	-	2	gene_id "LOC115220259"; db_xref "GeneID:115220259"; gbkey "CDS"; gene "LOC115220259"; ID ""; gene_name "LOC115220259"; transcript_id "XM_036509894.1"; product "zinc finger CCCH domain-containing protein 4 isoform X1"; protein_id "XP_036365787.1"; exon_number "3";
NC_043012.1	Gnomon	CDS	14743880	14744336	.	-	0	gene_id "LOC115220259"; db_xref "GeneID:115220259"; gbkey "CDS"; gene "LOC115220259"; ID ""; gene_name "LOC115220259"; transcript_id "XM_036509894.1"; product "zinc finger CCCH domain-containing protein 4 isoform X1"; protein_id "XP_036365787.1"; exon_number "2";
NC_043012.1	Gnomon	exon	14723303	14725559	.	-	.	gene_id "LOC115220259"; db_xref "GeneID:115220259"; gbkey "mRNA"; gene "LOC115220259"; ID ""; gene_name "LOC115220259"; transcript_id "XM_036509894.1"; product "zinc finger CCCH domain-containing protein 4, transcript variant X8"; exon_number "15"; model_evidence "Supporting evidence includes similarity to: 100% coverage of the annotated genomic feature by RNAseq alignments, including 9 samples with support for all annotated introns";
NC_043012.1	Gnomon	exon	14727534	14727832	.	-	.	gene_id "LOC115220259"; db_xref "GeneID:115220259"; gbkey "mRNA"; gene "LOC115220259"; ID ""; gene_name "LOC115220259"; transcript_id "XM_036509894.1"; product "zinc finger CCCH domain-containing protein 4, transcript variant X8"; exon_number "14"; model_evidence "Supporting evidence includes similarity to: 100% coverage of the annotated genomic feature by RNAseq alignments, including 9 samples with support for all annotated introns";
NC_043012.1	Gnomon	exon	14728538	14728632	.	-	.	gene_id "LOC115220259"; db_xref "GeneID:115220259"; gbkey "mRNA"; gene "LOC115220259"; ID ""; gene_name "LOC115220259"; transcript_id "XM_036509894.1"; product "zinc finger CCCH domain-containing protein 4, transcript variant X8"; exon_number "13"; model_evidence "Supporting evidence includes similarity to: 100% coverage of the annotated genomic feature by RNAseq alignments, including 9 samples with support for all annotated introns";
NC_043012.1	Gnomon	exon	14731827	14732048	.	-	.	gene_id "LOC115220259"; db_xref "GeneID:115220259"; gbkey "mRNA"; gene "LOC115220259"; ID ""; gene_name "LOC115220259"; transcript_id "XM_036509894.1"; product "zinc finger CCCH domain-containing protein 4, transcript variant X8"; exon_number "12"; model_evidence "Supporting evidence includes similarity to: 100% coverage of the annotated genomic feature by RNAseq alignments, including 9 samples with support for all annotated introns";
NC_043012.1	Gnomon	exon	14733290	14733582	.	-	.	gene_id "LOC115220259"; db_xref "GeneID:115220259"; gbkey "mRNA"; gene "LOC115220259"; ID ""; gene_name "LOC115220259"; transcript_id "XM_036509894.1"; product "zinc finger CCCH domain-containing protein 4, transcript variant X8"; exon_number "11"; model_evidence "Supporting evidence includes similarity to: 100% coverage of the annotated genomic feature by RNAseq alignments, including 9 samples with support for all annotated introns";
NC_043012.1	Gnomon	exon	14734212	14734380	.	-	.	gene_id "LOC115220259"; db_xref "GeneID:115220259"; gbkey "mRNA"; gene "LOC115220259"; ID ""; gene_name "LOC115220259"; transcript_id "XM_036509894.1"; product "zinc finger CCCH domain-containing protein 4, transcript variant X8"; exon_number "10"; model_evidence "Supporting evidence includes similarity to: 100% coverage of the annotated genomic feature by RNAseq alignments, including 9 samples with support for all annotated introns";
NC_043012.1	Gnomon	exon	14735103	14735145	.	-	.	gene_id "LOC115220259"; db_xref "GeneID:115220259"; gbkey "mRNA"; gene "LOC115220259"; ID ""; gene_name "LOC115220259"; transcript_id "XM_036509894.1"; product "zinc finger CCCH domain-containing protein 4, transcript variant X8"; exon_number "9"; model_evidence "Supporting evidence includes similarity to: 100% coverage of the annotated genomic feature by RNAseq alignments, including 9 samples with support for all annotated introns";
NC_043012.1	Gnomon	exon	14735654	14735763	.	-	.	gene_id "LOC115220259"; db_xref "GeneID:115220259"; gbkey "mRNA"; gene "LOC115220259"; ID ""; gene_name "LOC115220259"; transcript_id "XM_036509894.1"; product "zinc finger CCCH domain-containing protein 4, transcript variant X8"; exon_number "8"; model_evidence "Supporting evidence includes similarity to: 100% coverage of the annotated genomic feature by RNAseq alignments, including 9 samples with support for all annotated introns";
NC_043012.1	Gnomon	exon	14735989	14736097	.	-	.	gene_id "LOC115220259"; db_xref "GeneID:115220259"; gbkey "mRNA"; gene "LOC115220259"; ID ""; gene_name "LOC115220259"; transcript_id "XM_036509894.1"; product "zinc finger CCCH domain-containing protein 4, transcript variant X8"; exon_number "7"; model_evidence "Supporting evidence includes similarity to: 100% coverage of the annotated genomic feature by RNAseq alignments, including 9 samples with support for all annotated introns";
NC_043012.1	Gnomon	exon	14737998	14738150	.	-	.	gene_id "LOC115220259"; db_xref "GeneID:115220259"; gbkey "mRNA"; gene "LOC115220259"; ID ""; gene_name "LOC115220259"; transcript_id "XM_036509894.1"; product "zinc finger CCCH domain-containing protein 4, transcript variant X8"; exon_number "6"; model_evidence "Supporting evidence includes similarity to: 100% coverage of the annotated genomic feature by RNAseq alignments, including 9 samples with support for all annotated introns";
NC_043012.1	Gnomon	exon	14739103	14739169	.	-	.	gene_id "LOC115220259"; db_xref "GeneID:115220259"; gbkey "mRNA"; gene "LOC115220259"; ID ""; gene_name "LOC115220259"; transcript_id "XM_036509894.1"; product "zinc finger CCCH domain-containing protein 4, transcript variant X8"; exon_number "5"; model_evidence "Supporting evidence includes similarity to: 100% coverage of the annotated genomic feature by RNAseq alignments, including 9 samples with support for all annotated introns";
NC_043012.1	Gnomon	exon	14739295	14739515	.	-	.	gene_id "LOC115220259"; db_xref "GeneID:115220259"; gbkey "mRNA"; gene "LOC115220259"; ID ""; gene_name "LOC115220259"; transcript_id "XM_036509894.1"; product "zinc finger CCCH domain-containing protein 4, transcript variant X8"; exon_number "4"; model_evidence "Supporting evidence includes similarity to: 100% coverage of the annotated genomic feature by RNAseq alignments, including 9 samples with support for all annotated introns";
NC_043012.1	Gnomon	exon	14740374	14740534	.	-	.	gene_id "LOC115220259"; db_xref "GeneID:115220259"; gbkey "mRNA"; gene "LOC115220259"; ID ""; gene_name "LOC115220259"; transcript_id "XM_036509894.1"; product "zinc finger CCCH domain-containing protein 4, transcript variant X8"; exon_number "3"; model_evidence "Supporting evidence includes similarity to: 100% coverage of the annotated genomic feature by RNAseq alignments, including 9 samples with support for all annotated introns";
NC_043012.1	Gnomon	exon	14743880	14744366	.	-	.	gene_id "LOC115220259"; db_xref "GeneID:115220259"; gbkey "mRNA"; gene "LOC115220259"; ID ""; gene_name "LOC115220259"; transcript_id "XM_036509894.1"; product "zinc finger CCCH domain-containing protein 4, transcript variant X8"; exon_number "2"; model_evidence "Supporting evidence includes similarity to: 100% coverage of the annotated genomic feature by RNAseq alignments, including 9 samples with support for all annotated introns";
NC_043012.1	Gnomon	exon	14746959	14747058	.	-	.	gene_id "LOC115220259"; db_xref "GeneID:115220259"; gbkey "mRNA"; gene "LOC115220259"; ID ""; gene_name "LOC115220259"; transcript_id "XM_036509894.1"; product "zinc finger CCCH domain-containing protein 4, transcript variant X8"; exon_number "1"; model_evidence "Supporting evidence includes similarity to: 100% coverage of the annotated genomic feature by RNAseq alignments, including 9 samples with support for all annotated introns";
NC_043012.1	Gnomon	start_codon	14744334	14744336	.	-	0	gene_id "LOC115220259"; db_xref "GeneID:115220259"; gbkey "CDS"; gene "LOC115220259"; ID ""; gene_name "LOC115220259"; transcript_id "XM_036509894.1"; product "zinc finger CCCH domain-containing protein 4 isoform X1"; protein_id "XP_036365787.1"; exon_number "2";
NC_043012.1	Gnomon	stop_codon	14724053	14724055	.	-	0	gene_id "LOC115220259"; db_xref "GeneID:115220259"; gbkey "CDS"; gene "LOC115220259"; ID ""; gene_name "LOC115220259"; transcript_id "XM_036509894.1"; product "zinc finger CCCH domain-containing protein 4 isoform X1"; protein_id "XP_036365787.1"; exon_number "15";
NC_043012.1	Gnomon	gene	32374773	32465603	.	-	.	gene_id "LOC115220261"; db_xref "GeneID:115220261"; gbkey "Gene"; gene "LOC115220261"; gene_biotype "protein_coding"; ID ""; gene_name "LOC115220261";
NC_043012.1	PBRI~FLAMseq	transcript	32374773	32465582	.	-	.	gene_id "LOC115220261"; ID ""; gene_name "LOC115220261"; transcript_id "FLAMseq_ext~G45420.8"; uniq_trans_id "G45420.8"; three_prime_ext "13";
NC_043012.1	PBRI~FLAMseq	exon	32374786	32377757	.	-	.	gene_id "LOC115220261"; ID ""; gene_name "LOC115220261"; transcript_id "FLAMseq_ext~G45420.8"; exon_number "23"; uniq_trans_id "G45420.8";
NC_043012.1	PBRI~FLAMseq	exon	32379221	32379372	.	-	.	gene_id "LOC115220261"; ID ""; gene_name "LOC115220261"; transcript_id "FLAMseq_ext~G45420.8"; exon_number "22"; uniq_trans_id "G45420.8";
NC_043012.1	PBRI~FLAMseq	exon	32382619	32382777	.	-	.	gene_id "LOC115220261"; ID ""; gene_name "LOC115220261"; transcript_id "FLAMseq_ext~G45420.8"; exon_number "21"; uniq_trans_id "G45420.8";
NC_043012.1	PBRI~FLAMseq	exon	32384392	32384596	.	-	.	gene_id "LOC115220261"; ID ""; gene_name "LOC115220261"; transcript_id "FLAMseq_ext~G45420.8"; exon_number "20"; uniq_trans_id "G45420.8";
NC_043012.1	PBRI~FLAMseq	exon	32385758	32385864	.	-	.	gene_id "LOC115220261"; ID ""; gene_name "LOC115220261"; transcript_id "FLAMseq_ext~G45420.8"; exon_number "19"; uniq_trans_id "G45420.8";
NC_043012.1	PBRI~FLAMseq	exon	32386485	32386590	.	-	.	gene_id "LOC115220261"; ID ""; gene_name "LOC115220261"; transcript_id "FLAMseq_ext~G45420.8"; exon_number "18"; uniq_trans_id "G45420.8";
NC_043012.1	PBRI~FLAMseq	exon	32386965	32387036	.	-	.	gene_id "LOC115220261"; ID ""; gene_name "LOC115220261"; transcript_id "FLAMseq_ext~G45420.8"; exon_number "17"; uniq_trans_id "G45420.8";
NC_043012.1	PBRI~FLAMseq	exon	32389746	32389831	.	-	.	gene_id "LOC115220261"; ID ""; gene_name "LOC115220261"; transcript_id "FLAMseq_ext~G45420.8"; exon_number "16"; uniq_trans_id "G45420.8";
NC_043012.1	PBRI~FLAMseq	exon	32390623	32390781	.	-	.	gene_id "LOC115220261"; ID ""; gene_name "LOC115220261"; transcript_id "FLAMseq_ext~G45420.8"; exon_number "15"; uniq_trans_id "G45420.8";
NC_043012.1	PBRI~FLAMseq	exon	32390938	32391016	.	-	.	gene_id "LOC115220261"; ID ""; gene_name "LOC115220261"; transcript_id "FLAMseq_ext~G45420.8"; exon_number "14"; uniq_trans_id "G45420.8";
NC_043012.1	PBRI~FLAMseq	exon	32394657	32394772	.	-	.	gene_id "LOC115220261"; ID ""; gene_name "LOC115220261"; transcript_id "FLAMseq_ext~G45420.8"; exon_number "13"; uniq_trans_id "G45420.8";
NC_043012.1	PBRI~FLAMseq	exon	32395436	32395560	.	-	.	gene_id "LOC115220261"; ID ""; gene_name "LOC115220261"; transcript_id "FLAMseq_ext~G45420.8"; exon_number "12"; uniq_trans_id "G45420.8";
NC_043012.1	PBRI~FLAMseq	exon	32395852	32395961	.	-	.	gene_id "LOC115220261"; ID ""; gene_name "LOC115220261"; transcript_id "FLAMseq_ext~G45420.8"; exon_number "11"; uniq_trans_id "G45420.8";
NC_043012.1	PBRI~FLAMseq	exon	32397071	32397225	.	-	.	gene_id "LOC115220261"; ID ""; gene_name "LOC115220261"; transcript_id "FLAMseq_ext~G45420.8"; exon_number "10"; uniq_trans_id "G45420.8";
NC_043012.1	PBRI~FLAMseq	exon	32398388	32398504	.	-	.	gene_id "LOC115220261"; ID ""; gene_name "LOC115220261"; transcript_id "FLAMseq_ext~G45420.8"; exon_number "9"; uniq_trans_id "G45420.8";
NC_043012.1	PBRI~FLAMseq	exon	32398833	32398939	.	-	.	gene_id "LOC115220261"; ID ""; gene_name "LOC115220261"; transcript_id "FLAMseq_ext~G45420.8"; exon_number "8"; uniq_trans_id "G45420.8";
NC_043012.1	PBRI~FLAMseq	exon	32400738	32400843	.	-	.	gene_id "LOC115220261"; ID ""; gene_name "LOC115220261"; transcript_id "FLAMseq_ext~G45420.8"; exon_number "7"; uniq_trans_id "G45420.8";
NC_043012.1	PBRI~FLAMseq	exon	32412325	32412409	.	-	.	gene_id "LOC115220261"; ID ""; gene_name "LOC115220261"; transcript_id "FLAMseq_ext~G45420.8"; exon_number "6"; uniq_trans_id "G45420.8";
NC_043012.1	PBRI~FLAMseq	exon	32418283	32418370	.	-	.	gene_id "LOC115220261"; ID ""; gene_name "LOC115220261"; transcript_id "FLAMseq_ext~G45420.8"; exon_number "5"; uniq_trans_id "G45420.8";
NC_043012.1	PBRI~FLAMseq	exon	32420380	32420491	.	-	.	gene_id "LOC115220261"; ID ""; gene_name "LOC115220261"; transcript_id "FLAMseq_ext~G45420.8"; exon_number "4"; uniq_trans_id "G45420.8";
NC_043012.1	PBRI~FLAMseq	exon	32420597	32420808	.	-	.	gene_id "LOC115220261"; ID ""; gene_name "LOC115220261"; transcript_id "FLAMseq_ext~G45420.8"; exon_number "3"; uniq_trans_id "G45420.8";
NC_043012.1	PBRI~FLAMseq	exon	32463941	32464470	.	-	.	gene_id "LOC115220261"; ID ""; gene_name "LOC115220261"; transcript_id "FLAMseq_ext~G45420.8"; exon_number "2"; uniq_trans_id "G45420.8";
NC_043012.1	PBRI~FLAMseq	exon	32465431	32465582	.	-	.	gene_id "LOC115220261"; ID ""; gene_name "LOC115220261"; transcript_id "FLAMseq_ext~G45420.8"; exon_number "1"; uniq_trans_id "G45420.8";
NC_043012.1	PBRI~FLAMseq	exon	32374773	32377757	.	-	.	gene_id "LOC115220261"; ID ""; gene_name "LOC115220261"; transcript_id "FLAMseq_ext~G45420.8"; exon_number "23"; uniq_trans_id "G45420.8"; three_prime_ext "13";
NC_043012.1	PBRI	transcript	32374786	32465603	.	-	.	gene_id "LOC115220261"; ID ""; gene_name "LOC115220261"; transcript_id "G45420.10"; uniq_trans_id "G45420.10";
NC_043012.1	PBRI	exon	32374786	32377757	.	-	.	gene_id "LOC115220261"; ID ""; gene_name "LOC115220261"; transcript_id "G45420.10"; exon_number "21"; uniq_trans_id "G45420.10";
NC_043012.1	PBRI	exon	32379221	32379372	.	-	.	gene_id "LOC115220261"; ID ""; gene_name "LOC115220261"; transcript_id "G45420.10"; exon_number "20"; uniq_trans_id "G45420.10";
NC_043012.1	PBRI	exon	32382619	32382777	.	-	.	gene_id "LOC115220261"; ID ""; gene_name "LOC115220261"; transcript_id "G45420.10"; exon_number "19"; uniq_trans_id "G45420.10";
NC_043012.1	PBRI	exon	32384392	32384596	.	-	.	gene_id "LOC115220261"; ID ""; gene_name "LOC115220261"; transcript_id "G45420.10"; exon_number "18"; uniq_trans_id "G45420.10";
NC_043012.1	PBRI	exon	32385758	32385864	.	-	.	gene_id "LOC115220261"; ID ""; gene_name "LOC115220261"; transcript_id "G45420.10"; exon_number "17"; uniq_trans_id "G45420.10";
NC_043012.1	PBRI	exon	32386485	32386590	.	-	.	gene_id "LOC115220261"; ID ""; gene_name "LOC115220261"; transcript_id "G45420.10"; exon_number "16"; uniq_trans_id "G45420.10";
NC_043012.1	PBRI	exon	32389746	32389831	.	-	.	gene_id "LOC115220261"; ID ""; gene_name "LOC115220261"; transcript_id "G45420.10"; exon_number "15"; uniq_trans_id "G45420.10";
NC_043012.1	PBRI	exon	32390623	32390781	.	-	.	gene_id "LOC115220261"; ID ""; gene_name "LOC115220261"; transcript_id "G45420.10"; exon_number "14"; uniq_trans_id "G45420.10";
NC_043012.1	PBRI	exon	32390938	32391016	.	-	.	gene_id "LOC115220261"; ID ""; gene_name "LOC115220261"; transcript_id "G45420.10"; exon_number "13"; uniq_trans_id "G45420.10";
NC_043012.1	PBRI	exon	32394657	32394772	.	-	.	gene_id "LOC115220261"; ID ""; gene_name "LOC115220261"; transcript_id "G45420.10"; exon_number "12"; uniq_trans_id "G45420.10";
NC_043012.1	PBRI	exon	32395436	32395560	.	-	.	gene_id "LOC115220261"; ID ""; gene_name "LOC115220261"; transcript_id "G45420.10"; exon_number "11"; uniq_trans_id "G45420.10";
NC_043012.1	PBRI	exon	32395852	32395961	.	-	.	gene_id "LOC115220261"; ID ""; gene_name "LOC115220261"; transcript_id "G45420.10"; exon_number "10"; uniq_trans_id "G45420.10";
NC_043012.1	PBRI	exon	32397071	32397225	.	-	.	gene_id "LOC115220261"; ID ""; gene_name "LOC115220261"; transcript_id "G45420.10"; exon_number "9"; uniq_trans_id "G45420.10";
NC_043012.1	PBRI	exon	32398388	32398504	.	-	.	gene_id "LOC115220261"; ID ""; gene_name "LOC115220261"; transcript_id "G45420.10"; exon_number "8"; uniq_trans_id "G45420.10";
NC_043012.1	PBRI	exon	32398833	32398939	.	-	.	gene_id "LOC115220261"; ID ""; gene_name "LOC115220261"; transcript_id "G45420.10"; exon_number "7"; uniq_trans_id "G45420.10";
NC_043012.1	PBRI	exon	32400738	32400843	.	-	.	gene_id "LOC115220261"; ID ""; gene_name "LOC115220261"; transcript_id "G45420.10"; exon_number "6"; uniq_trans_id "G45420.10";
NC_043012.1	PBRI	exon	32412325	32412409	.	-	.	gene_id "LOC115220261"; ID ""; gene_name "LOC115220261"; transcript_id "G45420.10"; exon_number "5"; uniq_trans_id "G45420.10";
NC_043012.1	PBRI	exon	32418283	32418370	.	-	.	gene_id "LOC115220261"; ID ""; gene_name "LOC115220261"; transcript_id "G45420.10"; exon_number "4"; uniq_trans_id "G45420.10";
NC_043012.1	PBRI	exon	32420380	32420491	.	-	.	gene_id "LOC115220261"; ID ""; gene_name "LOC115220261"; transcript_id "G45420.10"; exon_number "3"; uniq_trans_id "G45420.10";
NC_043012.1	PBRI	exon	32420597	32420808	.	-	.	gene_id "LOC115220261"; ID ""; gene_name "LOC115220261"; transcript_id "G45420.10"; exon_number "2"; uniq_trans_id "G45420.10";
NC_043012.1	PBRI	exon	32465431	32465603	.	-	.	gene_id "LOC115220261"; ID ""; gene_name "LOC115220261"; transcript_id "G45420.10"; exon_number "1"; uniq_trans_id "G45420.10";
NC_043012.1	PBRI	transcript	32374786	32465592	.	-	.	gene_id "LOC115220261"; ID ""; gene_name "LOC115220261"; transcript_id "G45420.11"; uniq_trans_id "G45420.11";
NC_043012.1	PBRI	exon	32374786	32377757	.	-	.	gene_id "LOC115220261"; ID ""; gene_name "LOC115220261"; transcript_id "G45420.11"; exon_number "21"; uniq_trans_id "G45420.11";
NC_043012.1	PBRI	exon	32379221	32379372	.	-	.	gene_id "LOC115220261"; ID ""; gene_name "LOC115220261"; transcript_id "G45420.11"; exon_number "20"; uniq_trans_id "G45420.11";
NC_043012.1	PBRI	exon	32382619	32382777	.	-	.	gene_id "LOC115220261"; ID ""; gene_name "LOC115220261"; transcript_id "G45420.11"; exon_number "19"; uniq_trans_id "G45420.11";
NC_043012.1	PBRI	exon	32384392	32384596	.	-	.	gene_id "LOC115220261"; ID ""; gene_name "LOC115220261"; transcript_id "G45420.11"; exon_number "18"; uniq_trans_id "G45420.11";
NC_043012.1	PBRI	exon	32385758	32385864	.	-	.	gene_id "LOC115220261"; ID ""; gene_name "LOC115220261"; transcript_id "G45420.11"; exon_number "17"; uniq_trans_id "G45420.11";
NC_043012.1	PBRI	exon	32386485	32387036	.	-	.	gene_id "LOC115220261"; ID ""; gene_name "LOC115220261"; transcript_id "G45420.11"; exon_number "16"; uniq_trans_id "G45420.11";
NC_043012.1	PBRI	exon	32389746	32389831	.	-	.	gene_id "LOC115220261"; ID ""; gene_name "LOC115220261"; transcript_id "G45420.11"; exon_number "15"; uniq_trans_id "G45420.11";
NC_043012.1	PBRI	exon	32390623	32390781	.	-	.	gene_id "LOC115220261"; ID ""; gene_name "LOC115220261"; transcript_id "G45420.11"; exon_number "14"; uniq_trans_id "G45420.11";
NC_043012.1	PBRI	exon	32390938	32391016	.	-	.	gene_id "LOC115220261"; ID ""; gene_name "LOC115220261"; transcript_id "G45420.11"; exon_number "13"; uniq_trans_id "G45420.11";
NC_043012.1	PBRI	exon	32394657	32394772	.	-	.	gene_id "LOC115220261"; ID ""; gene_name "LOC115220261"; transcript_id "G45420.11"; exon_number "12"; uniq_trans_id "G45420.11";
NC_043012.1	PBRI	exon	32395436	32395560	.	-	.	gene_id "LOC115220261"; ID ""; gene_name "LOC115220261"; transcript_id "G45420.11"; exon_number "11"; uniq_trans_id "G45420.11";
NC_043012.1	PBRI	exon	32395852	32395961	.	-	.	gene_id "LOC115220261"; ID ""; gene_name "LOC115220261"; transcript_id "G45420.11"; exon_number "10"; uniq_trans_id "G45420.11";
NC_043012.1	PBRI	exon	32397071	32397225	.	-	.	gene_id "LOC115220261"; ID ""; gene_name "LOC115220261"; transcript_id "G45420.11"; exon_number "9"; uniq_trans_id "G45420.11";
NC_043012.1	PBRI	exon	32398388	32398504	.	-	.	gene_id "LOC115220261"; ID ""; gene_name "LOC115220261"; transcript_id "G45420.11"; exon_number "8"; uniq_trans_id "G45420.11";
NC_043012.1	PBRI	exon	32398833	32398939	.	-	.	gene_id "LOC115220261"; ID ""; gene_name "LOC115220261"; transcript_id "G45420.11"; exon_number "7"; uniq_trans_id "G45420.11";
NC_043012.1	PBRI	exon	32400738	32400843	.	-	.	gene_id "LOC115220261"; ID ""; gene_name "LOC115220261"; transcript_id "G45420.11"; exon_number "6"; uniq_trans_id "G45420.11";
NC_043012.1	PBRI	exon	32412325	32412409	.	-	.	gene_id "LOC115220261"; ID ""; gene_name "LOC115220261"; transcript_id "G45420.11"; exon_number "5"; uniq_trans_id "G45420.11";
NC_043012.1	PBRI	exon	32418283	32418370	.	-	.	gene_id "LOC115220261"; ID ""; gene_name "LOC115220261"; transcript_id "G45420.11"; exon_number "4"; uniq_trans_id "G45420.11";
NC_043012.1	PBRI	exon	32420380	32420491	.	-	.	gene_id "LOC115220261"; ID ""; gene_name "LOC115220261"; transcript_id "G45420.11"; exon_number "3"; uniq_trans_id "G45420.11";
NC_043012.1	PBRI	exon	32420597	32420808	.	-	.	gene_id "LOC115220261"; ID ""; gene_name "LOC115220261"; transcript_id "G45420.11"; exon_number "2"; uniq_trans_id "G45420.11";
NC_043012.1	PBRI	exon	32465431	32465592	.	-	.	gene_id "LOC115220261"; ID ""; gene_name "LOC115220261"; transcript_id "G45420.11"; exon_number "1"; uniq_trans_id "G45420.11";
NC_043012.1	PBRI	transcript	32374786	32465590	.	-	.	gene_id "LOC115220261"; ID ""; gene_name "LOC115220261"; transcript_id "G45420.12"; uniq_trans_id "G45420.12";
NC_043012.1	PBRI	exon	32374786	32377757	.	-	.	gene_id "LOC115220261"; ID ""; gene_name "LOC115220261"; transcript_id "G45420.12"; exon_number "21"; uniq_trans_id "G45420.12";
NC_043012.1	PBRI	exon	32379221	32379372	.	-	.	gene_id "LOC115220261"; ID ""; gene_name "LOC115220261"; transcript_id "G45420.12"; exon_number "20"; uniq_trans_id "G45420.12";
NC_043012.1	PBRI	exon	32382619	32382777	.	-	.	gene_id "LOC115220261"; ID ""; gene_name "LOC115220261"; transcript_id "G45420.12"; exon_number "19"; uniq_trans_id "G45420.12";
NC_043012.1	PBRI	exon	32384392	32384596	.	-	.	gene_id "LOC115220261"; ID ""; gene_name "LOC115220261"; transcript_id "G45420.12"; exon_number "18"; uniq_trans_id "G45420.12";
NC_043012.1	PBRI	exon	32385758	32385864	.	-	.	gene_id "LOC115220261"; ID ""; gene_name "LOC115220261"; transcript_id "G45420.12"; exon_number "17"; uniq_trans_id "G45420.12";
NC_043012.1	PBRI	exon	32386965	32387036	.	-	.	gene_id "LOC115220261"; ID ""; gene_name "LOC115220261"; transcript_id "G45420.12"; exon_number "16"; uniq_trans_id "G45420.12";
NC_043012.1	PBRI	exon	32389746	32389831	.	-	.	gene_id "LOC115220261"; ID ""; gene_name "LOC115220261"; transcript_id "G45420.12"; exon_number "15"; uniq_trans_id "G45420.12";
NC_043012.1	PBRI	exon	32390623	32390781	.	-	.	gene_id "LOC115220261"; ID ""; gene_name "LOC115220261"; transcript_id "G45420.12"; exon_number "14"; uniq_trans_id "G45420.12";
NC_043012.1	PBRI	exon	32390938	32391016	.	-	.	gene_id "LOC115220261"; ID ""; gene_name "LOC115220261"; transcript_id "G45420.12"; exon_number "13"; uniq_trans_id "G45420.12";
NC_043012.1	PBRI	exon	32394657	32394772	.	-	.	gene_id "LOC115220261"; ID ""; gene_name "LOC115220261"; transcript_id "G45420.12"; exon_number "12"; uniq_trans_id "G45420.12";
NC_043012.1	PBRI	exon	32395436	32395560	.	-	.	gene_id "LOC115220261"; ID ""; gene_name "LOC115220261"; transcript_id "G45420.12"; exon_number "11"; uniq_trans_id "G45420.12";
NC_043012.1	PBRI	exon	32395852	32395961	.	-	.	gene_id "LOC115220261"; ID ""; gene_name "LOC115220261"; transcript_id "G45420.12"; exon_number "10"; uniq_trans_id "G45420.12";
NC_043012.1	PBRI	exon	32397071	32397225	.	-	.	gene_id "LOC115220261"; ID ""; gene_name "LOC115220261"; transcript_id "G45420.12"; exon_number "9"; uniq_trans_id "G45420.12";
NC_043012.1	PBRI	exon	32398388	32398504	.	-	.	gene_id "LOC115220261"; ID ""; gene_name "LOC115220261"; transcript_id "G45420.12"; exon_number "8"; uniq_trans_id "G45420.12";
NC_043012.1	PBRI	exon	32398833	32398939	.	-	.	gene_id "LOC115220261"; ID ""; gene_name "LOC115220261"; transcript_id "G45420.12"; exon_number "7"; uniq_trans_id "G45420.12";
NC_043012.1	PBRI	exon	32400738	32400843	.	-	.	gene_id "LOC115220261"; ID ""; gene_name "LOC115220261"; transcript_id "G45420.12"; exon_number "6"; uniq_trans_id "G45420.12";
NC_043012.1	PBRI	exon	32412325	32412409	.	-	.	gene_id "LOC115220261"; ID ""; gene_name "LOC115220261"; transcript_id "G45420.12"; exon_number "5"; uniq_trans_id "G45420.12";
NC_043012.1	PBRI	exon	32418283	32418370	.	-	.	gene_id "LOC115220261"; ID ""; gene_name "LOC115220261"; transcript_id "G45420.12"; exon_number "4"; uniq_trans_id "G45420.12";
NC_043012.1	PBRI	exon	32420380	32420491	.	-	.	gene_id "LOC115220261"; ID ""; gene_name "LOC115220261"; transcript_id "G45420.12"; exon_number "3"; uniq_trans_id "G45420.12";
NC_043012.1	PBRI	exon	32420597	32420808	.	-	.	gene_id "LOC115220261"; ID ""; gene_name "LOC115220261"; transcript_id "G45420.12"; exon_number "2"; uniq_trans_id "G45420.12";
NC_043012.1	PBRI	exon	32465431	32465590	.	-	.	gene_id "LOC115220261"; ID ""; gene_name "LOC115220261"; transcript_id "G45420.12"; exon_number "1"; uniq_trans_id "G45420.12";
NC_043012.1	PBRI	transcript	32374786	32390974	.	-	.	gene_id "LOC115220261"; ID ""; gene_name "LOC115220261"; transcript_id "G45420.13"; uniq_trans_id "G45420.13";
NC_043012.1	PBRI	exon	32374786	32377757	.	-	.	gene_id "LOC115220261"; ID ""; gene_name "LOC115220261"; transcript_id "G45420.13"; exon_number "8"; uniq_trans_id "G45420.13";
NC_043012.1	PBRI	exon	32384392	32384596	.	-	.	gene_id "LOC115220261"; ID ""; gene_name "LOC115220261"; transcript_id "G45420.13"; exon_number "7"; uniq_trans_id "G45420.13";
NC_043012.1	PBRI	exon	32385758	32385864	.	-	.	gene_id "LOC115220261"; ID ""; gene_name "LOC115220261"; transcript_id "G45420.13"; exon_number "6"; uniq_trans_id "G45420.13";
NC_043012.1	PBRI	exon	32386485	32386590	.	-	.	gene_id "LOC115220261"; ID ""; gene_name "LOC115220261"; transcript_id "G45420.13"; exon_number "5"; uniq_trans_id "G45420.13";
NC_043012.1	PBRI	exon	32386965	32387036	.	-	.	gene_id "LOC115220261"; ID ""; gene_name "LOC115220261"; transcript_id "G45420.13"; exon_number "4"; uniq_trans_id "G45420.13";
NC_043012.1	PBRI	exon	32389746	32389831	.	-	.	gene_id "LOC115220261"; ID ""; gene_name "LOC115220261"; transcript_id "G45420.13"; exon_number "3"; uniq_trans_id "G45420.13";
NC_043012.1	PBRI	exon	32390623	32390781	.	-	.	gene_id "LOC115220261"; ID ""; gene_name "LOC115220261"; transcript_id "G45420.13"; exon_number "2"; uniq_trans_id "G45420.13";
NC_043012.1	PBRI	exon	32390938	32390974	.	-	.	gene_id "LOC115220261"; ID ""; gene_name "LOC115220261"; transcript_id "G45420.13"; exon_number "1"; uniq_trans_id "G45420.13";
NC_043012.1	PBRI	transcript	32374812	32465564	.	-	.	gene_id "LOC115220261"; ID ""; gene_name "LOC115220261"; transcript_id "G45420.14"; uniq_trans_id "G45420.14";
NC_043012.1	PBRI	exon	32374812	32377757	.	-	.	gene_id "LOC115220261"; ID ""; gene_name "LOC115220261"; transcript_id "G45420.14"; exon_number "23"; uniq_trans_id "G45420.14";
NC_043012.1	PBRI	exon	32379221	32379372	.	-	.	gene_id "LOC115220261"; ID ""; gene_name "LOC115220261"; transcript_id "G45420.14"; exon_number "22"; uniq_trans_id "G45420.14";
NC_043012.1	PBRI	exon	32382619	32382777	.	-	.	gene_id "LOC115220261"; ID ""; gene_name "LOC115220261"; transcript_id "G45420.14"; exon_number "21"; uniq_trans_id "G45420.14";
NC_043012.1	PBRI	exon	32384392	32384596	.	-	.	gene_id "LOC115220261"; ID ""; gene_name "LOC115220261"; transcript_id "G45420.14"; exon_number "20"; uniq_trans_id "G45420.14";
NC_043012.1	PBRI	exon	32385758	32385864	.	-	.	gene_id "LOC115220261"; ID ""; gene_name "LOC115220261"; transcript_id "G45420.14"; exon_number "19"; uniq_trans_id "G45420.14";
NC_043012.1	PBRI	exon	32386485	32386590	.	-	.	gene_id "LOC115220261"; ID ""; gene_name "LOC115220261"; transcript_id "G45420.14"; exon_number "18"; uniq_trans_id "G45420.14";
NC_043012.1	PBRI	exon	32386965	32387036	.	-	.	gene_id "LOC115220261"; ID ""; gene_name "LOC115220261"; transcript_id "G45420.14"; exon_number "17"; uniq_trans_id "G45420.14";
NC_043012.1	PBRI	exon	32389746	32389831	.	-	.	gene_id "LOC115220261"; ID ""; gene_name "LOC115220261"; transcript_id "G45420.14"; exon_number "16"; uniq_trans_id "G45420.14";
NC_043012.1	PBRI	exon	32390623	32390781	.	-	.	gene_id "LOC115220261"; ID ""; gene_name "LOC115220261"; transcript_id "G45420.14"; exon_number "15"; uniq_trans_id "G45420.14";
NC_043012.1	PBRI	exon	32390938	32391016	.	-	.	gene_id "LOC115220261"; ID ""; gene_name "LOC115220261"; transcript_id "G45420.14"; exon_number "14"; uniq_trans_id "G45420.14";
NC_043012.1	PBRI	exon	32394657	32394772	.	-	.	gene_id "LOC115220261"; ID ""; gene_name "LOC115220261"; transcript_id "G45420.14"; exon_number "13"; uniq_trans_id "G45420.14";
NC_043012.1	PBRI	exon	32395436	32395560	.	-	.	gene_id "LOC115220261"; ID ""; gene_name "LOC115220261"; transcript_id "G45420.14"; exon_number "12"; uniq_trans_id "G45420.14";
NC_043012.1	PBRI	exon	32395852	32395961	.	-	.	gene_id "LOC115220261"; ID ""; gene_name "LOC115220261"; transcript_id "G45420.14"; exon_number "11"; uniq_trans_id "G45420.14";
NC_043012.1	PBRI	exon	32397071	32397225	.	-	.	gene_id "LOC115220261"; ID ""; gene_name "LOC115220261"; transcript_id "G45420.14"; exon_number "10"; uniq_trans_id "G45420.14";
NC_043012.1	PBRI	exon	32398388	32398504	.	-	.	gene_id "LOC115220261"; ID ""; gene_name "LOC115220261"; transcript_id "G45420.14"; exon_number "9"; uniq_trans_id "G45420.14";
NC_043012.1	PBRI	exon	32398833	32398939	.	-	.	gene_id "LOC115220261"; ID ""; gene_name "LOC115220261"; transcript_id "G45420.14"; exon_number "8"; uniq_trans_id "G45420.14";
NC_043012.1	PBRI	exon	32400738	32400843	.	-	.	gene_id "LOC115220261"; ID ""; gene_name "LOC115220261"; transcript_id "G45420.14"; exon_number "7"; uniq_trans_id "G45420.14";
NC_043012.1	PBRI	exon	32412325	32412409	.	-	.	gene_id "LOC115220261"; ID ""; gene_name "LOC115220261"; transcript_id "G45420.14"; exon_number "6"; uniq_trans_id "G45420.14";
NC_043012.1	PBRI	exon	32418283	32418370	.	-	.	gene_id "LOC115220261"; ID ""; gene_name "LOC115220261"; transcript_id "G45420.14"; exon_number "5"; uniq_trans_id "G45420.14";
NC_043012.1	PBRI	exon	32420380	32420491	.	-	.	gene_id "LOC115220261"; ID ""; gene_name "LOC115220261"; transcript_id "G45420.14"; exon_number "4"; uniq_trans_id "G45420.14";
NC_043012.1	PBRI	exon	32420597	32420808	.	-	.	gene_id "LOC115220261"; ID ""; gene_name "LOC115220261"; transcript_id "G45420.14"; exon_number "3"; uniq_trans_id "G45420.14";
NC_043012.1	PBRI	exon	32434978	32435090	.	-	.	gene_id "LOC115220261"; ID ""; gene_name "LOC115220261"; transcript_id "G45420.14"; exon_number "2"; uniq_trans_id "G45420.14";
NC_043012.1	PBRI	exon	32465431	32465564	.	-	.	gene_id "LOC115220261"; ID ""; gene_name "LOC115220261"; transcript_id "G45420.14"; exon_number "1"; uniq_trans_id "G45420.14";
NC_043012.1	PBRI	transcript	32377543	32464405	.	-	.	gene_id "LOC115220261"; ID ""; gene_name "LOC115220261"; transcript_id "G45420.29"; uniq_trans_id "G45420.29";
NC_043012.1	PBRI	exon	32377543	32377757	.	-	.	gene_id "LOC115220261"; ID ""; gene_name "LOC115220261"; transcript_id "G45420.29"; exon_number "22"; uniq_trans_id "G45420.29";
NC_043012.1	PBRI	exon	32379221	32379372	.	-	.	gene_id "LOC115220261"; ID ""; gene_name "LOC115220261"; transcript_id "G45420.29"; exon_number "21"; uniq_trans_id "G45420.29";
NC_043012.1	PBRI	exon	32382619	32382777	.	-	.	gene_id "LOC115220261"; ID ""; gene_name "LOC115220261"; transcript_id "G45420.29"; exon_number "20"; uniq_trans_id "G45420.29";
NC_043012.1	PBRI	exon	32384392	32384596	.	-	.	gene_id "LOC115220261"; ID ""; gene_name "LOC115220261"; transcript_id "G45420.29"; exon_number "19"; uniq_trans_id "G45420.29";
NC_043012.1	PBRI	exon	32385758	32385864	.	-	.	gene_id "LOC115220261"; ID ""; gene_name "LOC115220261"; transcript_id "G45420.29"; exon_number "18"; uniq_trans_id "G45420.29";
NC_043012.1	PBRI	exon	32386485	32386590	.	-	.	gene_id "LOC115220261"; ID ""; gene_name "LOC115220261"; transcript_id "G45420.29"; exon_number "17"; uniq_trans_id "G45420.29";
NC_043012.1	PBRI	exon	32386965	32387036	.	-	.	gene_id "LOC115220261"; ID ""; gene_name "LOC115220261"; transcript_id "G45420.29"; exon_number "16"; uniq_trans_id "G45420.29";
NC_043012.1	PBRI	exon	32389746	32389831	.	-	.	gene_id "LOC115220261"; ID ""; gene_name "LOC115220261"; transcript_id "G45420.29"; exon_number "15"; uniq_trans_id "G45420.29";
NC_043012.1	PBRI	exon	32390623	32390781	.	-	.	gene_id "LOC115220261"; ID ""; gene_name "LOC115220261"; transcript_id "G45420.29"; exon_number "14"; uniq_trans_id "G45420.29";
NC_043012.1	PBRI	exon	32390938	32391016	.	-	.	gene_id "LOC115220261"; ID ""; gene_name "LOC115220261"; transcript_id "G45420.29"; exon_number "13"; uniq_trans_id "G45420.29";
NC_043012.1	PBRI	exon	32394657	32394772	.	-	.	gene_id "LOC115220261"; ID ""; gene_name "LOC115220261"; transcript_id "G45420.29"; exon_number "12"; uniq_trans_id "G45420.29";
NC_043012.1	PBRI	exon	32395436	32395560	.	-	.	gene_id "LOC115220261"; ID ""; gene_name "LOC115220261"; transcript_id "G45420.29"; exon_number "11"; uniq_trans_id "G45420.29";
NC_043012.1	PBRI	exon	32395852	32395961	.	-	.	gene_id "LOC115220261"; ID ""; gene_name "LOC115220261"; transcript_id "G45420.29"; exon_number "10"; uniq_trans_id "G45420.29";
NC_043012.1	PBRI	exon	32397071	32397225	.	-	.	gene_id "LOC115220261"; ID ""; gene_name "LOC115220261"; transcript_id "G45420.29"; exon_number "9"; uniq_trans_id "G45420.29";
NC_043012.1	PBRI	exon	32398388	32398504	.	-	.	gene_id "LOC115220261"; ID ""; gene_name "LOC115220261"; transcript_id "G45420.29"; exon_number "8"; uniq_trans_id "G45420.29";
NC_043012.1	PBRI	exon	32398833	32398939	.	-	.	gene_id "LOC115220261"; ID ""; gene_name "LOC115220261"; transcript_id "G45420.29"; exon_number "7"; uniq_trans_id "G45420.29";
NC_043012.1	PBRI	exon	32400738	32400843	.	-	.	gene_id "LOC115220261"; ID ""; gene_name "LOC115220261"; transcript_id "G45420.29"; exon_number "6"; uniq_trans_id "G45420.29";
NC_043012.1	PBRI	exon	32412325	32412409	.	-	.	gene_id "LOC115220261"; ID ""; gene_name "LOC115220261"; transcript_id "G45420.29"; exon_number "5"; uniq_trans_id "G45420.29";
NC_043012.1	PBRI	exon	32418283	32418370	.	-	.	gene_id "LOC115220261"; ID ""; gene_name "LOC115220261"; transcript_id "G45420.29"; exon_number "4"; uniq_trans_id "G45420.29";
NC_043012.1	PBRI	exon	32420380	32420491	.	-	.	gene_id "LOC115220261"; ID ""; gene_name "LOC115220261"; transcript_id "G45420.29"; exon_number "3"; uniq_trans_id "G45420.29";
NC_043012.1	PBRI	exon	32420597	32420808	.	-	.	gene_id "LOC115220261"; ID ""; gene_name "LOC115220261"; transcript_id "G45420.29"; exon_number "2"; uniq_trans_id "G45420.29";
NC_043012.1	PBRI	exon	32463941	32464405	.	-	.	gene_id "LOC115220261"; ID ""; gene_name "LOC115220261"; transcript_id "G45420.29"; exon_number "1"; uniq_trans_id "G45420.29";
NC_043012.1	PBRI	transcript	32374786	32465582	.	-	.	gene_id "LOC115220261"; ID ""; gene_name "LOC115220261"; transcript_id "G45420.8"; uniq_trans_id "G45420.8";
NC_043012.1	PBRI	exon	32374786	32377757	.	-	.	gene_id "LOC115220261"; ID ""; gene_name "LOC115220261"; transcript_id "G45420.8"; exon_number "23"; uniq_trans_id "G45420.8";
NC_043012.1	PBRI	exon	32379221	32379372	.	-	.	gene_id "LOC115220261"; ID ""; gene_name "LOC115220261"; transcript_id "G45420.8"; exon_number "22"; uniq_trans_id "G45420.8";
NC_043012.1	PBRI	exon	32382619	32382777	.	-	.	gene_id "LOC115220261"; ID ""; gene_name "LOC115220261"; transcript_id "G45420.8"; exon_number "21"; uniq_trans_id "G45420.8";
NC_043012.1	PBRI	exon	32384392	32384596	.	-	.	gene_id "LOC115220261"; ID ""; gene_name "LOC115220261"; transcript_id "G45420.8"; exon_number "20"; uniq_trans_id "G45420.8";
NC_043012.1	PBRI	exon	32385758	32385864	.	-	.	gene_id "LOC115220261"; ID ""; gene_name "LOC115220261"; transcript_id "G45420.8"; exon_number "19"; uniq_trans_id "G45420.8";
NC_043012.1	PBRI	exon	32386485	32386590	.	-	.	gene_id "LOC115220261"; ID ""; gene_name "LOC115220261"; transcript_id "G45420.8"; exon_number "18"; uniq_trans_id "G45420.8";
NC_043012.1	PBRI	exon	32386965	32387036	.	-	.	gene_id "LOC115220261"; ID ""; gene_name "LOC115220261"; transcript_id "G45420.8"; exon_number "17"; uniq_trans_id "G45420.8";
NC_043012.1	PBRI	exon	32389746	32389831	.	-	.	gene_id "LOC115220261"; ID ""; gene_name "LOC115220261"; transcript_id "G45420.8"; exon_number "16"; uniq_trans_id "G45420.8";
NC_043012.1	PBRI	exon	32390623	32390781	.	-	.	gene_id "LOC115220261"; ID ""; gene_name "LOC115220261"; transcript_id "G45420.8"; exon_number "15"; uniq_trans_id "G45420.8";
NC_043012.1	PBRI	exon	32390938	32391016	.	-	.	gene_id "LOC115220261"; ID ""; gene_name "LOC115220261"; transcript_id "G45420.8"; exon_number "14"; uniq_trans_id "G45420.8";
NC_043012.1	PBRI	exon	32394657	32394772	.	-	.	gene_id "LOC115220261"; ID ""; gene_name "LOC115220261"; transcript_id "G45420.8"; exon_number "13"; uniq_trans_id "G45420.8";
NC_043012.1	PBRI	exon	32395436	32395560	.	-	.	gene_id "LOC115220261"; ID ""; gene_name "LOC115220261"; transcript_id "G45420.8"; exon_number "12"; uniq_trans_id "G45420.8";
NC_043012.1	PBRI	exon	32395852	32395961	.	-	.	gene_id "LOC115220261"; ID ""; gene_name "LOC115220261"; transcript_id "G45420.8"; exon_number "11"; uniq_trans_id "G45420.8";
NC_043012.1	PBRI	exon	32397071	32397225	.	-	.	gene_id "LOC115220261"; ID ""; gene_name "LOC115220261"; transcript_id "G45420.8"; exon_number "10"; uniq_trans_id "G45420.8";
NC_043012.1	PBRI	exon	32398388	32398504	.	-	.	gene_id "LOC115220261"; ID ""; gene_name "LOC115220261"; transcript_id "G45420.8"; exon_number "9"; uniq_trans_id "G45420.8";
NC_043012.1	PBRI	exon	32398833	32398939	.	-	.	gene_id "LOC115220261"; ID ""; gene_name "LOC115220261"; transcript_id "G45420.8"; exon_number "8"; uniq_trans_id "G45420.8";
NC_043012.1	PBRI	exon	32400738	32400843	.	-	.	gene_id "LOC115220261"; ID ""; gene_name "LOC115220261"; transcript_id "G45420.8"; exon_number "7"; uniq_trans_id "G45420.8";
NC_043012.1	PBRI	exon	32412325	32412409	.	-	.	gene_id "LOC115220261"; ID ""; gene_name "LOC115220261"; transcript_id "G45420.8"; exon_number "6"; uniq_trans_id "G45420.8";
NC_043012.1	PBRI	exon	32418283	32418370	.	-	.	gene_id "LOC115220261"; ID ""; gene_name "LOC115220261"; transcript_id "G45420.8"; exon_number "5"; uniq_trans_id "G45420.8";
NC_043012.1	PBRI	exon	32420380	32420491	.	-	.	gene_id "LOC115220261"; ID ""; gene_name "LOC115220261"; transcript_id "G45420.8"; exon_number "4"; uniq_trans_id "G45420.8";
NC_043012.1	PBRI	exon	32420597	32420808	.	-	.	gene_id "LOC115220261"; ID ""; gene_name "LOC115220261"; transcript_id "G45420.8"; exon_number "3"; uniq_trans_id "G45420.8";
NC_043012.1	PBRI	exon	32463941	32464470	.	-	.	gene_id "LOC115220261"; ID ""; gene_name "LOC115220261"; transcript_id "G45420.8"; exon_number "2"; uniq_trans_id "G45420.8";
NC_043012.1	PBRI	exon	32465431	32465582	.	-	.	gene_id "LOC115220261"; ID ""; gene_name "LOC115220261"; transcript_id "G45420.8"; exon_number "1"; uniq_trans_id "G45420.8";
NC_043012.1	Gnomon	transcript	32376097	32465591	.	-	.	gene_id "LOC115220261"; ID "XM_029790363.2"; gene_name "LOC115220261"; transcript_id "XM_029790363.2";
NC_043012.1	Gnomon	CDS	32377727	32377757	.	-	1	gene_id "LOC115220261"; db_xref "GeneID:115220261"; gbkey "CDS"; gene "LOC115220261"; ID ""; gene_name "LOC115220261"; transcript_id "XM_029790363.2"; product "3-hydroxy-3-methylglutaryl-coenzyme A reductase isoform X1"; protein_id "XP_029646223.1"; exon_number "22";
NC_043012.1	Gnomon	CDS	32379221	32379372	.	-	0	gene_id "LOC115220261"; db_xref "GeneID:115220261"; gbkey "CDS"; gene "LOC115220261"; ID ""; gene_name "LOC115220261"; transcript_id "XM_029790363.2"; product "3-hydroxy-3-methylglutaryl-coenzyme A reductase isoform X1"; protein_id "XP_029646223.1"; exon_number "21";
NC_043012.1	Gnomon	CDS	32382619	32382777	.	-	0	gene_id "LOC115220261"; db_xref "GeneID:115220261"; gbkey "CDS"; gene "LOC115220261"; ID ""; gene_name "LOC115220261"; transcript_id "XM_029790363.2"; product "3-hydroxy-3-methylglutaryl-coenzyme A reductase isoform X1"; protein_id "XP_029646223.1"; exon_number "20";
NC_043012.1	Gnomon	CDS	32384392	32384596	.	-	1	gene_id "LOC115220261"; db_xref "GeneID:115220261"; gbkey "CDS"; gene "LOC115220261"; ID ""; gene_name "LOC115220261"; transcript_id "XM_029790363.2"; product "3-hydroxy-3-methylglutaryl-coenzyme A reductase isoform X1"; protein_id "XP_029646223.1"; exon_number "19";
NC_043012.1	Gnomon	CDS	32385758	32385864	.	-	0	gene_id "LOC115220261"; db_xref "GeneID:115220261"; gbkey "CDS"; gene "LOC115220261"; ID ""; gene_name "LOC115220261"; transcript_id "XM_029790363.2"; product "3-hydroxy-3-methylglutaryl-coenzyme A reductase isoform X1"; protein_id "XP_029646223.1"; exon_number "18";
NC_043012.1	Gnomon	CDS	32386485	32386590	.	-	1	gene_id "LOC115220261"; db_xref "GeneID:115220261"; gbkey "CDS"; gene "LOC115220261"; ID ""; gene_name "LOC115220261"; transcript_id "XM_029790363.2"; product "3-hydroxy-3-methylglutaryl-coenzyme A reductase isoform X1"; protein_id "XP_029646223.1"; exon_number "17";
NC_043012.1	Gnomon	CDS	32386965	32387036	.	-	1	gene_id "LOC115220261"; db_xref "GeneID:115220261"; gbkey "CDS"; gene "LOC115220261"; ID ""; gene_name "LOC115220261"; transcript_id "XM_029790363.2"; product "3-hydroxy-3-methylglutaryl-coenzyme A reductase isoform X1"; protein_id "XP_029646223.1"; exon_number "16";
NC_043012.1	Gnomon	CDS	32389746	32389831	.	-	0	gene_id "LOC115220261"; db_xref "GeneID:115220261"; gbkey "CDS"; gene "LOC115220261"; ID ""; gene_name "LOC115220261"; transcript_id "XM_029790363.2"; product "3-hydroxy-3-methylglutaryl-coenzyme A reductase isoform X1"; protein_id "XP_029646223.1"; exon_number "15";
NC_043012.1	Gnomon	CDS	32390623	32390781	.	-	0	gene_id "LOC115220261"; db_xref "GeneID:115220261"; gbkey "CDS"; gene "LOC115220261"; ID ""; gene_name "LOC115220261"; transcript_id "XM_029790363.2"; product "3-hydroxy-3-methylglutaryl-coenzyme A reductase isoform X1"; protein_id "XP_029646223.1"; exon_number "14";
NC_043012.1	Gnomon	CDS	32390938	32391016	.	-	1	gene_id "LOC115220261"; db_xref "GeneID:115220261"; gbkey "CDS"; gene "LOC115220261"; ID ""; gene_name "LOC115220261"; transcript_id "XM_029790363.2"; product "3-hydroxy-3-methylglutaryl-coenzyme A reductase isoform X1"; protein_id "XP_029646223.1"; exon_number "13";
NC_043012.1	Gnomon	CDS	32394657	32394772	.	-	0	gene_id "LOC115220261"; db_xref "GeneID:115220261"; gbkey "CDS"; gene "LOC115220261"; ID ""; gene_name "LOC115220261"; transcript_id "XM_029790363.2"; product "3-hydroxy-3-methylglutaryl-coenzyme A reductase isoform X1"; protein_id "XP_029646223.1"; exon_number "12";
NC_043012.1	Gnomon	CDS	32395436	32395560	.	-	2	gene_id "LOC115220261"; db_xref "GeneID:115220261"; gbkey "CDS"; gene "LOC115220261"; ID ""; gene_name "LOC115220261"; transcript_id "XM_029790363.2"; product "3-hydroxy-3-methylglutaryl-coenzyme A reductase isoform X1"; protein_id "XP_029646223.1"; exon_number "11";
NC_043012.1	Gnomon	CDS	32395852	32395961	.	-	1	gene_id "LOC115220261"; db_xref "GeneID:115220261"; gbkey "CDS"; gene "LOC115220261"; ID ""; gene_name "LOC115220261"; transcript_id "XM_029790363.2"; product "3-hydroxy-3-methylglutaryl-coenzyme A reductase isoform X1"; protein_id "XP_029646223.1"; exon_number "10";
NC_043012.1	Gnomon	CDS	32397071	32397225	.	-	0	gene_id "LOC115220261"; db_xref "GeneID:115220261"; gbkey "CDS"; gene "LOC115220261"; ID ""; gene_name "LOC115220261"; transcript_id "XM_029790363.2"; product "3-hydroxy-3-methylglutaryl-coenzyme A reductase isoform X1"; protein_id "XP_029646223.1"; exon_number "9";
NC_043012.1	Gnomon	CDS	32398388	32398504	.	-	0	gene_id "LOC115220261"; db_xref "GeneID:115220261"; gbkey "CDS"; gene "LOC115220261"; ID ""; gene_name "LOC115220261"; transcript_id "XM_029790363.2"; product "3-hydroxy-3-methylglutaryl-coenzyme A reductase isoform X1"; protein_id "XP_029646223.1"; exon_number "8";
NC_043012.1	Gnomon	CDS	32398833	32398939	.	-	2	gene_id "LOC115220261"; db_xref "GeneID:115220261"; gbkey "CDS"; gene "LOC115220261"; ID ""; gene_name "LOC115220261"; transcript_id "XM_029790363.2"; product "3-hydroxy-3-methylglutaryl-coenzyme A reductase isoform X1"; protein_id "XP_029646223.1"; exon_number "7";
NC_043012.1	Gnomon	CDS	32400738	32400843	.	-	0	gene_id "LOC115220261"; db_xref "GeneID:115220261"; gbkey "CDS"; gene "LOC115220261"; ID ""; gene_name "LOC115220261"; transcript_id "XM_029790363.2"; product "3-hydroxy-3-methylglutaryl-coenzyme A reductase isoform X1"; protein_id "XP_029646223.1"; exon_number "6";
NC_043012.1	Gnomon	CDS	32412325	32412409	.	-	1	gene_id "LOC115220261"; db_xref "GeneID:115220261"; gbkey "CDS"; gene "LOC115220261"; ID ""; gene_name "LOC115220261"; transcript_id "XM_029790363.2"; product "3-hydroxy-3-methylglutaryl-coenzyme A reductase isoform X1"; protein_id "XP_029646223.1"; exon_number "5";
NC_043012.1	Gnomon	CDS	32418283	32418370	.	-	2	gene_id "LOC115220261"; db_xref "GeneID:115220261"; gbkey "CDS"; gene "LOC115220261"; ID ""; gene_name "LOC115220261"; transcript_id "XM_029790363.2"; product "3-hydroxy-3-methylglutaryl-coenzyme A reductase isoform X1"; protein_id "XP_029646223.1"; exon_number "4";
NC_043012.1	Gnomon	CDS	32420380	32420491	.	-	0	gene_id "LOC115220261"; db_xref "GeneID:115220261"; gbkey "CDS"; gene "LOC115220261"; ID ""; gene_name "LOC115220261"; transcript_id "XM_029790363.2"; product "3-hydroxy-3-methylglutaryl-coenzyme A reductase isoform X1"; protein_id "XP_029646223.1"; exon_number "3";
NC_043012.1	Gnomon	CDS	32420597	32420797	.	-	0	gene_id "LOC115220261"; db_xref "GeneID:115220261"; gbkey "CDS"; gene "LOC115220261"; ID ""; gene_name "LOC115220261"; transcript_id "XM_029790363.2"; product "3-hydroxy-3-methylglutaryl-coenzyme A reductase isoform X1"; protein_id "XP_029646223.1"; exon_number "2";
NC_043012.1	Gnomon	exon	32376097	32377757	.	-	.	gene_id "LOC115220261"; db_xref "GeneID:115220261"; gbkey "mRNA"; gene "LOC115220261"; ID ""; gene_name "LOC115220261"; transcript_id "XM_029790363.2"; product "3-hydroxy-3-methylglutaryl-coenzyme A reductase, transcript variant X2"; exon_number "22"; model_evidence "Supporting evidence includes similarity to: 23 Proteins, and 100% coverage of the annotated genomic feature by RNAseq alignments, including 42 samples with support for all annotated introns";
NC_043012.1	Gnomon	exon	32379221	32379372	.	-	.	gene_id "LOC115220261"; db_xref "GeneID:115220261"; gbkey "mRNA"; gene "LOC115220261"; ID ""; gene_name "LOC115220261"; transcript_id "XM_029790363.2"; product "3-hydroxy-3-methylglutaryl-coenzyme A reductase, transcript variant X2"; exon_number "21"; model_evidence "Supporting evidence includes similarity to: 23 Proteins, and 100% coverage of the annotated genomic feature by RNAseq alignments, including 42 samples with support for all annotated introns";
NC_043012.1	Gnomon	exon	32382619	32382777	.	-	.	gene_id "LOC115220261"; db_xref "GeneID:115220261"; gbkey "mRNA"; gene "LOC115220261"; ID ""; gene_name "LOC115220261"; transcript_id "XM_029790363.2"; product "3-hydroxy-3-methylglutaryl-coenzyme A reductase, transcript variant X2"; exon_number "20"; model_evidence "Supporting evidence includes similarity to: 23 Proteins, and 100% coverage of the annotated genomic feature by RNAseq alignments, including 42 samples with support for all annotated introns";
NC_043012.1	Gnomon	exon	32384392	32384596	.	-	.	gene_id "LOC115220261"; db_xref "GeneID:115220261"; gbkey "mRNA"; gene "LOC115220261"; ID ""; gene_name "LOC115220261"; transcript_id "XM_029790363.2"; product "3-hydroxy-3-methylglutaryl-coenzyme A reductase, transcript variant X2"; exon_number "19"; model_evidence "Supporting evidence includes similarity to: 23 Proteins, and 100% coverage of the annotated genomic feature by RNAseq alignments, including 42 samples with support for all annotated introns";
NC_043012.1	Gnomon	exon	32385758	32385864	.	-	.	gene_id "LOC115220261"; db_xref "GeneID:115220261"; gbkey "mRNA"; gene "LOC115220261"; ID ""; gene_name "LOC115220261"; transcript_id "XM_029790363.2"; product "3-hydroxy-3-methylglutaryl-coenzyme A reductase, transcript variant X2"; exon_number "18"; model_evidence "Supporting evidence includes similarity to: 23 Proteins, and 100% coverage of the annotated genomic feature by RNAseq alignments, including 42 samples with support for all annotated introns";
NC_043012.1	Gnomon	exon	32386485	32386590	.	-	.	gene_id "LOC115220261"; db_xref "GeneID:115220261"; gbkey "mRNA"; gene "LOC115220261"; ID ""; gene_name "LOC115220261"; transcript_id "XM_029790363.2"; product "3-hydroxy-3-methylglutaryl-coenzyme A reductase, transcript variant X2"; exon_number "17"; model_evidence "Supporting evidence includes similarity to: 23 Proteins, and 100% coverage of the annotated genomic feature by RNAseq alignments, including 42 samples with support for all annotated introns";
NC_043012.1	Gnomon	exon	32386965	32387036	.	-	.	gene_id "LOC115220261"; db_xref "GeneID:115220261"; gbkey "mRNA"; gene "LOC115220261"; ID ""; gene_name "LOC115220261"; transcript_id "XM_029790363.2"; product "3-hydroxy-3-methylglutaryl-coenzyme A reductase, transcript variant X2"; exon_number "16"; model_evidence "Supporting evidence includes similarity to: 23 Proteins, and 100% coverage of the annotated genomic feature by RNAseq alignments, including 42 samples with support for all annotated introns";
NC_043012.1	Gnomon	exon	32389746	32389831	.	-	.	gene_id "LOC115220261"; db_xref "GeneID:115220261"; gbkey "mRNA"; gene "LOC115220261"; ID ""; gene_name "LOC115220261"; transcript_id "XM_029790363.2"; product "3-hydroxy-3-methylglutaryl-coenzyme A reductase, transcript variant X2"; exon_number "15"; model_evidence "Supporting evidence includes similarity to: 23 Proteins, and 100% coverage of the annotated genomic feature by RNAseq alignments, including 42 samples with support for all annotated introns";
NC_043012.1	Gnomon	exon	32390623	32390781	.	-	.	gene_id "LOC115220261"; db_xref "GeneID:115220261"; gbkey "mRNA"; gene "LOC115220261"; ID ""; gene_name "LOC115220261"; transcript_id "XM_029790363.2"; product "3-hydroxy-3-methylglutaryl-coenzyme A reductase, transcript variant X2"; exon_number "14"; model_evidence "Supporting evidence includes similarity to: 23 Proteins, and 100% coverage of the annotated genomic feature by RNAseq alignments, including 42 samples with support for all annotated introns";
NC_043012.1	Gnomon	exon	32390938	32391016	.	-	.	gene_id "LOC115220261"; db_xref "GeneID:115220261"; gbkey "mRNA"; gene "LOC115220261"; ID ""; gene_name "LOC115220261"; transcript_id "XM_029790363.2"; product "3-hydroxy-3-methylglutaryl-coenzyme A reductase, transcript variant X2"; exon_number "13"; model_evidence "Supporting evidence includes similarity to: 23 Proteins, and 100% coverage of the annotated genomic feature by RNAseq alignments, including 42 samples with support for all annotated introns";
NC_043012.1	Gnomon	exon	32394657	32394772	.	-	.	gene_id "LOC115220261"; db_xref "GeneID:115220261"; gbkey "mRNA"; gene "LOC115220261"; ID ""; gene_name "LOC115220261"; transcript_id "XM_029790363.2"; product "3-hydroxy-3-methylglutaryl-coenzyme A reductase, transcript variant X2"; exon_number "12"; model_evidence "Supporting evidence includes similarity to: 23 Proteins, and 100% coverage of the annotated genomic feature by RNAseq alignments, including 42 samples with support for all annotated introns";
NC_043012.1	Gnomon	exon	32395436	32395560	.	-	.	gene_id "LOC115220261"; db_xref "GeneID:115220261"; gbkey "mRNA"; gene "LOC115220261"; ID ""; gene_name "LOC115220261"; transcript_id "XM_029790363.2"; product "3-hydroxy-3-methylglutaryl-coenzyme A reductase, transcript variant X2"; exon_number "11"; model_evidence "Supporting evidence includes similarity to: 23 Proteins, and 100% coverage of the annotated genomic feature by RNAseq alignments, including 42 samples with support for all annotated introns";
NC_043012.1	Gnomon	exon	32395852	32395961	.	-	.	gene_id "LOC115220261"; db_xref "GeneID:115220261"; gbkey "mRNA"; gene "LOC115220261"; ID ""; gene_name "LOC115220261"; transcript_id "XM_029790363.2"; product "3-hydroxy-3-methylglutaryl-coenzyme A reductase, transcript variant X2"; exon_number "10"; model_evidence "Supporting evidence includes similarity to: 23 Proteins, and 100% coverage of the annotated genomic feature by RNAseq alignments, including 42 samples with support for all annotated introns";
NC_043012.1	Gnomon	exon	32397071	32397225	.	-	.	gene_id "LOC115220261"; db_xref "GeneID:115220261"; gbkey "mRNA"; gene "LOC115220261"; ID ""; gene_name "LOC115220261"; transcript_id "XM_029790363.2"; product "3-hydroxy-3-methylglutaryl-coenzyme A reductase, transcript variant X2"; exon_number "9"; model_evidence "Supporting evidence includes similarity to: 23 Proteins, and 100% coverage of the annotated genomic feature by RNAseq alignments, including 42 samples with support for all annotated introns";
NC_043012.1	Gnomon	exon	32398388	32398504	.	-	.	gene_id "LOC115220261"; db_xref "GeneID:115220261"; gbkey "mRNA"; gene "LOC115220261"; ID ""; gene_name "LOC115220261"; transcript_id "XM_029790363.2"; product "3-hydroxy-3-methylglutaryl-coenzyme A reductase, transcript variant X2"; exon_number "8"; model_evidence "Supporting evidence includes similarity to: 23 Proteins, and 100% coverage of the annotated genomic feature by RNAseq alignments, including 42 samples with support for all annotated introns";
NC_043012.1	Gnomon	exon	32398833	32398939	.	-	.	gene_id "LOC115220261"; db_xref "GeneID:115220261"; gbkey "mRNA"; gene "LOC115220261"; ID ""; gene_name "LOC115220261"; transcript_id "XM_029790363.2"; product "3-hydroxy-3-methylglutaryl-coenzyme A reductase, transcript variant X2"; exon_number "7"; model_evidence "Supporting evidence includes similarity to: 23 Proteins, and 100% coverage of the annotated genomic feature by RNAseq alignments, including 42 samples with support for all annotated introns";
NC_043012.1	Gnomon	exon	32400738	32400843	.	-	.	gene_id "LOC115220261"; db_xref "GeneID:115220261"; gbkey "mRNA"; gene "LOC115220261"; ID ""; gene_name "LOC115220261"; transcript_id "XM_029790363.2"; product "3-hydroxy-3-methylglutaryl-coenzyme A reductase, transcript variant X2"; exon_number "6"; model_evidence "Supporting evidence includes similarity to: 23 Proteins, and 100% coverage of the annotated genomic feature by RNAseq alignments, including 42 samples with support for all annotated introns";
NC_043012.1	Gnomon	exon	32412325	32412409	.	-	.	gene_id "LOC115220261"; db_xref "GeneID:115220261"; gbkey "mRNA"; gene "LOC115220261"; ID ""; gene_name "LOC115220261"; transcript_id "XM_029790363.2"; product "3-hydroxy-3-methylglutaryl-coenzyme A reductase, transcript variant X2"; exon_number "5"; model_evidence "Supporting evidence includes similarity to: 23 Proteins, and 100% coverage of the annotated genomic feature by RNAseq alignments, including 42 samples with support for all annotated introns";
NC_043012.1	Gnomon	exon	32418283	32418370	.	-	.	gene_id "LOC115220261"; db_xref "GeneID:115220261"; gbkey "mRNA"; gene "LOC115220261"; ID ""; gene_name "LOC115220261"; transcript_id "XM_029790363.2"; product "3-hydroxy-3-methylglutaryl-coenzyme A reductase, transcript variant X2"; exon_number "4"; model_evidence "Supporting evidence includes similarity to: 23 Proteins, and 100% coverage of the annotated genomic feature by RNAseq alignments, including 42 samples with support for all annotated introns";
NC_043012.1	Gnomon	exon	32420380	32420491	.	-	.	gene_id "LOC115220261"; db_xref "GeneID:115220261"; gbkey "mRNA"; gene "LOC115220261"; ID ""; gene_name "LOC115220261"; transcript_id "XM_029790363.2"; product "3-hydroxy-3-methylglutaryl-coenzyme A reductase, transcript variant X2"; exon_number "3"; model_evidence "Supporting evidence includes similarity to: 23 Proteins, and 100% coverage of the annotated genomic feature by RNAseq alignments, including 42 samples with support for all annotated introns";
NC_043012.1	Gnomon	exon	32420597	32420808	.	-	.	gene_id "LOC115220261"; db_xref "GeneID:115220261"; gbkey "mRNA"; gene "LOC115220261"; ID ""; gene_name "LOC115220261"; transcript_id "XM_029790363.2"; product "3-hydroxy-3-methylglutaryl-coenzyme A reductase, transcript variant X2"; exon_number "2"; model_evidence "Supporting evidence includes similarity to: 23 Proteins, and 100% coverage of the annotated genomic feature by RNAseq alignments, including 42 samples with support for all annotated introns";
NC_043012.1	Gnomon	exon	32465431	32465591	.	-	.	gene_id "LOC115220261"; db_xref "GeneID:115220261"; gbkey "mRNA"; gene "LOC115220261"; ID ""; gene_name "LOC115220261"; transcript_id "XM_029790363.2"; product "3-hydroxy-3-methylglutaryl-coenzyme A reductase, transcript variant X2"; exon_number "1"; model_evidence "Supporting evidence includes similarity to: 23 Proteins, and 100% coverage of the annotated genomic feature by RNAseq alignments, including 42 samples with support for all annotated introns";
NC_043012.1	Gnomon	start_codon	32420795	32420797	.	-	0	gene_id "LOC115220261"; db_xref "GeneID:115220261"; gbkey "CDS"; gene "LOC115220261"; ID ""; gene_name "LOC115220261"; transcript_id "XM_029790363.2"; product "3-hydroxy-3-methylglutaryl-coenzyme A reductase isoform X1"; protein_id "XP_029646223.1"; exon_number "2";
NC_043012.1	Gnomon	stop_codon	32377724	32377726	.	-	0	gene_id "LOC115220261"; db_xref "GeneID:115220261"; gbkey "CDS"; gene "LOC115220261"; ID ""; gene_name "LOC115220261"; transcript_id "XM_029790363.2"; product "3-hydroxy-3-methylglutaryl-coenzyme A reductase isoform X1"; protein_id "XP_029646223.1"; exon_number "22";
NC_043012.1	Gnomon	transcript	32376097	32432361	.	-	.	gene_id "LOC115220261"; ID "XM_036509964.1"; gene_name "LOC115220261"; transcript_id "XM_036509964.1";
NC_043012.1	Gnomon	CDS	32377727	32377757	.	-	1	gene_id "LOC115220261"; db_xref "GeneID:115220261"; gbkey "CDS"; gene "LOC115220261"; ID ""; gene_name "LOC115220261"; transcript_id "XM_036509964.1"; product "3-hydroxy-3-methylglutaryl-coenzyme A reductase isoform X1"; protein_id "XP_036365857.1"; exon_number "22";
NC_043012.1	Gnomon	CDS	32379221	32379372	.	-	0	gene_id "LOC115220261"; db_xref "GeneID:115220261"; gbkey "CDS"; gene "LOC115220261"; ID ""; gene_name "LOC115220261"; transcript_id "XM_036509964.1"; product "3-hydroxy-3-methylglutaryl-coenzyme A reductase isoform X1"; protein_id "XP_036365857.1"; exon_number "21";
NC_043012.1	Gnomon	CDS	32382619	32382777	.	-	0	gene_id "LOC115220261"; db_xref "GeneID:115220261"; gbkey "CDS"; gene "LOC115220261"; ID ""; gene_name "LOC115220261"; transcript_id "XM_036509964.1"; product "3-hydroxy-3-methylglutaryl-coenzyme A reductase isoform X1"; protein_id "XP_036365857.1"; exon_number "20";
NC_043012.1	Gnomon	CDS	32384392	32384596	.	-	1	gene_id "LOC115220261"; db_xref "GeneID:115220261"; gbkey "CDS"; gene "LOC115220261"; ID ""; gene_name "LOC115220261"; transcript_id "XM_036509964.1"; product "3-hydroxy-3-methylglutaryl-coenzyme A reductase isoform X1"; protein_id "XP_036365857.1"; exon_number "19";
NC_043012.1	Gnomon	CDS	32385758	32385864	.	-	0	gene_id "LOC115220261"; db_xref "GeneID:115220261"; gbkey "CDS"; gene "LOC115220261"; ID ""; gene_name "LOC115220261"; transcript_id "XM_036509964.1"; product "3-hydroxy-3-methylglutaryl-coenzyme A reductase isoform X1"; protein_id "XP_036365857.1"; exon_number "18";
NC_043012.1	Gnomon	CDS	32386485	32386590	.	-	1	gene_id "LOC115220261"; db_xref "GeneID:115220261"; gbkey "CDS"; gene "LOC115220261"; ID ""; gene_name "LOC115220261"; transcript_id "XM_036509964.1"; product "3-hydroxy-3-methylglutaryl-coenzyme A reductase isoform X1"; protein_id "XP_036365857.1"; exon_number "17";
NC_043012.1	Gnomon	CDS	32386965	32387036	.	-	1	gene_id "LOC115220261"; db_xref "GeneID:115220261"; gbkey "CDS"; gene "LOC115220261"; ID ""; gene_name "LOC115220261"; transcript_id "XM_036509964.1"; product "3-hydroxy-3-methylglutaryl-coenzyme A reductase isoform X1"; protein_id "XP_036365857.1"; exon_number "16";
NC_043012.1	Gnomon	CDS	32389746	32389831	.	-	0	gene_id "LOC115220261"; db_xref "GeneID:115220261"; gbkey "CDS"; gene "LOC115220261"; ID ""; gene_name "LOC115220261"; transcript_id "XM_036509964.1"; product "3-hydroxy-3-methylglutaryl-coenzyme A reductase isoform X1"; protein_id "XP_036365857.1"; exon_number "15";
NC_043012.1	Gnomon	CDS	32390623	32390781	.	-	0	gene_id "LOC115220261"; db_xref "GeneID:115220261"; gbkey "CDS"; gene "LOC115220261"; ID ""; gene_name "LOC115220261"; transcript_id "XM_036509964.1"; product "3-hydroxy-3-methylglutaryl-coenzyme A reductase isoform X1"; protein_id "XP_036365857.1"; exon_number "14";
NC_043012.1	Gnomon	CDS	32390938	32391016	.	-	1	gene_id "LOC115220261"; db_xref "GeneID:115220261"; gbkey "CDS"; gene "LOC115220261"; ID ""; gene_name "LOC115220261"; transcript_id "XM_036509964.1"; product "3-hydroxy-3-methylglutaryl-coenzyme A reductase isoform X1"; protein_id "XP_036365857.1"; exon_number "13";
NC_043012.1	Gnomon	CDS	32394657	32394772	.	-	0	gene_id "LOC115220261"; db_xref "GeneID:115220261"; gbkey "CDS"; gene "LOC115220261"; ID ""; gene_name "LOC115220261"; transcript_id "XM_036509964.1"; product "3-hydroxy-3-methylglutaryl-coenzyme A reductase isoform X1"; protein_id "XP_036365857.1"; exon_number "12";
NC_043012.1	Gnomon	CDS	32395436	32395560	.	-	2	gene_id "LOC115220261"; db_xref "GeneID:115220261"; gbkey "CDS"; gene "LOC115220261"; ID ""; gene_name "LOC115220261"; transcript_id "XM_036509964.1"; product "3-hydroxy-3-methylglutaryl-coenzyme A reductase isoform X1"; protein_id "XP_036365857.1"; exon_number "11";
NC_043012.1	Gnomon	CDS	32395852	32395961	.	-	1	gene_id "LOC115220261"; db_xref "GeneID:115220261"; gbkey "CDS"; gene "LOC115220261"; ID ""; gene_name "LOC115220261"; transcript_id "XM_036509964.1"; product "3-hydroxy-3-methylglutaryl-coenzyme A reductase isoform X1"; protein_id "XP_036365857.1"; exon_number "10";
NC_043012.1	Gnomon	CDS	32397071	32397225	.	-	0	gene_id "LOC115220261"; db_xref "GeneID:115220261"; gbkey "CDS"; gene "LOC115220261"; ID ""; gene_name "LOC115220261"; transcript_id "XM_036509964.1"; product "3-hydroxy-3-methylglutaryl-coenzyme A reductase isoform X1"; protein_id "XP_036365857.1"; exon_number "9";
NC_043012.1	Gnomon	CDS	32398388	32398504	.	-	0	gene_id "LOC115220261"; db_xref "GeneID:115220261"; gbkey "CDS"; gene "LOC115220261"; ID ""; gene_name "LOC115220261"; transcript_id "XM_036509964.1"; product "3-hydroxy-3-methylglutaryl-coenzyme A reductase isoform X1"; protein_id "XP_036365857.1"; exon_number "8";
NC_043012.1	Gnomon	CDS	32398833	32398939	.	-	2	gene_id "LOC115220261"; db_xref "GeneID:115220261"; gbkey "CDS"; gene "LOC115220261"; ID ""; gene_name "LOC115220261"; transcript_id "XM_036509964.1"; product "3-hydroxy-3-methylglutaryl-coenzyme A reductase isoform X1"; protein_id "XP_036365857.1"; exon_number "7";
NC_043012.1	Gnomon	CDS	32400738	32400843	.	-	0	gene_id "LOC115220261"; db_xref "GeneID:115220261"; gbkey "CDS"; gene "LOC115220261"; ID ""; gene_name "LOC115220261"; transcript_id "XM_036509964.1"; product "3-hydroxy-3-methylglutaryl-coenzyme A reductase isoform X1"; protein_id "XP_036365857.1"; exon_number "6";
NC_043012.1	Gnomon	CDS	32412325	32412409	.	-	1	gene_id "LOC115220261"; db_xref "GeneID:115220261"; gbkey "CDS"; gene "LOC115220261"; ID ""; gene_name "LOC115220261"; transcript_id "XM_036509964.1"; product "3-hydroxy-3-methylglutaryl-coenzyme A reductase isoform X1"; protein_id "XP_036365857.1"; exon_number "5";
NC_043012.1	Gnomon	CDS	32418283	32418370	.	-	2	gene_id "LOC115220261"; db_xref "GeneID:115220261"; gbkey "CDS"; gene "LOC115220261"; ID ""; gene_name "LOC115220261"; transcript_id "XM_036509964.1"; product "3-hydroxy-3-methylglutaryl-coenzyme A reductase isoform X1"; protein_id "XP_036365857.1"; exon_number "4";
NC_043012.1	Gnomon	CDS	32420380	32420491	.	-	0	gene_id "LOC115220261"; db_xref "GeneID:115220261"; gbkey "CDS"; gene "LOC115220261"; ID ""; gene_name "LOC115220261"; transcript_id "XM_036509964.1"; product "3-hydroxy-3-methylglutaryl-coenzyme A reductase isoform X1"; protein_id "XP_036365857.1"; exon_number "3";
NC_043012.1	Gnomon	CDS	32420597	32420797	.	-	0	gene_id "LOC115220261"; db_xref "GeneID:115220261"; gbkey "CDS"; gene "LOC115220261"; ID ""; gene_name "LOC115220261"; transcript_id "XM_036509964.1"; product "3-hydroxy-3-methylglutaryl-coenzyme A reductase isoform X1"; protein_id "XP_036365857.1"; exon_number "2";
NC_043012.1	Gnomon	exon	32376097	32377757	.	-	.	gene_id "LOC115220261"; db_xref "GeneID:115220261"; gbkey "mRNA"; gene "LOC115220261"; ID ""; gene_name "LOC115220261"; transcript_id "XM_036509964.1"; product "3-hydroxy-3-methylglutaryl-coenzyme A reductase, transcript variant X1"; exon_number "22"; model_evidence "Supporting evidence includes similarity to: 23 Proteins, and 100% coverage of the annotated genomic feature by RNAseq alignments, including 13 samples with support for all annotated introns";
NC_043012.1	Gnomon	exon	32379221	32379372	.	-	.	gene_id "LOC115220261"; db_xref "GeneID:115220261"; gbkey "mRNA"; gene "LOC115220261"; ID ""; gene_name "LOC115220261"; transcript_id "XM_036509964.1"; product "3-hydroxy-3-methylglutaryl-coenzyme A reductase, transcript variant X1"; exon_number "21"; model_evidence "Supporting evidence includes similarity to: 23 Proteins, and 100% coverage of the annotated genomic feature by RNAseq alignments, including 13 samples with support for all annotated introns";
NC_043012.1	Gnomon	exon	32382619	32382777	.	-	.	gene_id "LOC115220261"; db_xref "GeneID:115220261"; gbkey "mRNA"; gene "LOC115220261"; ID ""; gene_name "LOC115220261"; transcript_id "XM_036509964.1"; product "3-hydroxy-3-methylglutaryl-coenzyme A reductase, transcript variant X1"; exon_number "20"; model_evidence "Supporting evidence includes similarity to: 23 Proteins, and 100% coverage of the annotated genomic feature by RNAseq alignments, including 13 samples with support for all annotated introns";
NC_043012.1	Gnomon	exon	32384392	32384596	.	-	.	gene_id "LOC115220261"; db_xref "GeneID:115220261"; gbkey "mRNA"; gene "LOC115220261"; ID ""; gene_name "LOC115220261"; transcript_id "XM_036509964.1"; product "3-hydroxy-3-methylglutaryl-coenzyme A reductase, transcript variant X1"; exon_number "19"; model_evidence "Supporting evidence includes similarity to: 23 Proteins, and 100% coverage of the annotated genomic feature by RNAseq alignments, including 13 samples with support for all annotated introns";
NC_043012.1	Gnomon	exon	32385758	32385864	.	-	.	gene_id "LOC115220261"; db_xref "GeneID:115220261"; gbkey "mRNA"; gene "LOC115220261"; ID ""; gene_name "LOC115220261"; transcript_id "XM_036509964.1"; product "3-hydroxy-3-methylglutaryl-coenzyme A reductase, transcript variant X1"; exon_number "18"; model_evidence "Supporting evidence includes similarity to: 23 Proteins, and 100% coverage of the annotated genomic feature by RNAseq alignments, including 13 samples with support for all annotated introns";
NC_043012.1	Gnomon	exon	32386485	32386590	.	-	.	gene_id "LOC115220261"; db_xref "GeneID:115220261"; gbkey "mRNA"; gene "LOC115220261"; ID ""; gene_name "LOC115220261"; transcript_id "XM_036509964.1"; product "3-hydroxy-3-methylglutaryl-coenzyme A reductase, transcript variant X1"; exon_number "17"; model_evidence "Supporting evidence includes similarity to: 23 Proteins, and 100% coverage of the annotated genomic feature by RNAseq alignments, including 13 samples with support for all annotated introns";
NC_043012.1	Gnomon	exon	32386965	32387036	.	-	.	gene_id "LOC115220261"; db_xref "GeneID:115220261"; gbkey "mRNA"; gene "LOC115220261"; ID ""; gene_name "LOC115220261"; transcript_id "XM_036509964.1"; product "3-hydroxy-3-methylglutaryl-coenzyme A reductase, transcript variant X1"; exon_number "16"; model_evidence "Supporting evidence includes similarity to: 23 Proteins, and 100% coverage of the annotated genomic feature by RNAseq alignments, including 13 samples with support for all annotated introns";
NC_043012.1	Gnomon	exon	32389746	32389831	.	-	.	gene_id "LOC115220261"; db_xref "GeneID:115220261"; gbkey "mRNA"; gene "LOC115220261"; ID ""; gene_name "LOC115220261"; transcript_id "XM_036509964.1"; product "3-hydroxy-3-methylglutaryl-coenzyme A reductase, transcript variant X1"; exon_number "15"; model_evidence "Supporting evidence includes similarity to: 23 Proteins, and 100% coverage of the annotated genomic feature by RNAseq alignments, including 13 samples with support for all annotated introns";
NC_043012.1	Gnomon	exon	32390623	32390781	.	-	.	gene_id "LOC115220261"; db_xref "GeneID:115220261"; gbkey "mRNA"; gene "LOC115220261"; ID ""; gene_name "LOC115220261"; transcript_id "XM_036509964.1"; product "3-hydroxy-3-methylglutaryl-coenzyme A reductase, transcript variant X1"; exon_number "14"; model_evidence "Supporting evidence includes similarity to: 23 Proteins, and 100% coverage of the annotated genomic feature by RNAseq alignments, including 13 samples with support for all annotated introns";
NC_043012.1	Gnomon	exon	32390938	32391016	.	-	.	gene_id "LOC115220261"; db_xref "GeneID:115220261"; gbkey "mRNA"; gene "LOC115220261"; ID ""; gene_name "LOC115220261"; transcript_id "XM_036509964.1"; product "3-hydroxy-3-methylglutaryl-coenzyme A reductase, transcript variant X1"; exon_number "13"; model_evidence "Supporting evidence includes similarity to: 23 Proteins, and 100% coverage of the annotated genomic feature by RNAseq alignments, including 13 samples with support for all annotated introns";
NC_043012.1	Gnomon	exon	32394657	32394772	.	-	.	gene_id "LOC115220261"; db_xref "GeneID:115220261"; gbkey "mRNA"; gene "LOC115220261"; ID ""; gene_name "LOC115220261"; transcript_id "XM_036509964.1"; product "3-hydroxy-3-methylglutaryl-coenzyme A reductase, transcript variant X1"; exon_number "12"; model_evidence "Supporting evidence includes similarity to: 23 Proteins, and 100% coverage of the annotated genomic feature by RNAseq alignments, including 13 samples with support for all annotated introns";
NC_043012.1	Gnomon	exon	32395436	32395560	.	-	.	gene_id "LOC115220261"; db_xref "GeneID:115220261"; gbkey "mRNA"; gene "LOC115220261"; ID ""; gene_name "LOC115220261"; transcript_id "XM_036509964.1"; product "3-hydroxy-3-methylglutaryl-coenzyme A reductase, transcript variant X1"; exon_number "11"; model_evidence "Supporting evidence includes similarity to: 23 Proteins, and 100% coverage of the annotated genomic feature by RNAseq alignments, including 13 samples with support for all annotated introns";
NC_043012.1	Gnomon	exon	32395852	32395961	.	-	.	gene_id "LOC115220261"; db_xref "GeneID:115220261"; gbkey "mRNA"; gene "LOC115220261"; ID ""; gene_name "LOC115220261"; transcript_id "XM_036509964.1"; product "3-hydroxy-3-methylglutaryl-coenzyme A reductase, transcript variant X1"; exon_number "10"; model_evidence "Supporting evidence includes similarity to: 23 Proteins, and 100% coverage of the annotated genomic feature by RNAseq alignments, including 13 samples with support for all annotated introns";
NC_043012.1	Gnomon	exon	32397071	32397225	.	-	.	gene_id "LOC115220261"; db_xref "GeneID:115220261"; gbkey "mRNA"; gene "LOC115220261"; ID ""; gene_name "LOC115220261"; transcript_id "XM_036509964.1"; product "3-hydroxy-3-methylglutaryl-coenzyme A reductase, transcript variant X1"; exon_number "9"; model_evidence "Supporting evidence includes similarity to: 23 Proteins, and 100% coverage of the annotated genomic feature by RNAseq alignments, including 13 samples with support for all annotated introns";
NC_043012.1	Gnomon	exon	32398388	32398504	.	-	.	gene_id "LOC115220261"; db_xref "GeneID:115220261"; gbkey "mRNA"; gene "LOC115220261"; ID ""; gene_name "LOC115220261"; transcript_id "XM_036509964.1"; product "3-hydroxy-3-methylglutaryl-coenzyme A reductase, transcript variant X1"; exon_number "8"; model_evidence "Supporting evidence includes similarity to: 23 Proteins, and 100% coverage of the annotated genomic feature by RNAseq alignments, including 13 samples with support for all annotated introns";
NC_043012.1	Gnomon	exon	32398833	32398939	.	-	.	gene_id "LOC115220261"; db_xref "GeneID:115220261"; gbkey "mRNA"; gene "LOC115220261"; ID ""; gene_name "LOC115220261"; transcript_id "XM_036509964.1"; product "3-hydroxy-3-methylglutaryl-coenzyme A reductase, transcript variant X1"; exon_number "7"; model_evidence "Supporting evidence includes similarity to: 23 Proteins, and 100% coverage of the annotated genomic feature by RNAseq alignments, including 13 samples with support for all annotated introns";
NC_043012.1	Gnomon	exon	32400738	32400843	.	-	.	gene_id "LOC115220261"; db_xref "GeneID:115220261"; gbkey "mRNA"; gene "LOC115220261"; ID ""; gene_name "LOC115220261"; transcript_id "XM_036509964.1"; product "3-hydroxy-3-methylglutaryl-coenzyme A reductase, transcript variant X1"; exon_number "6"; model_evidence "Supporting evidence includes similarity to: 23 Proteins, and 100% coverage of the annotated genomic feature by RNAseq alignments, including 13 samples with support for all annotated introns";
NC_043012.1	Gnomon	exon	32412325	32412409	.	-	.	gene_id "LOC115220261"; db_xref "GeneID:115220261"; gbkey "mRNA"; gene "LOC115220261"; ID ""; gene_name "LOC115220261"; transcript_id "XM_036509964.1"; product "3-hydroxy-3-methylglutaryl-coenzyme A reductase, transcript variant X1"; exon_number "5"; model_evidence "Supporting evidence includes similarity to: 23 Proteins, and 100% coverage of the annotated genomic feature by RNAseq alignments, including 13 samples with support for all annotated introns";
NC_043012.1	Gnomon	exon	32418283	32418370	.	-	.	gene_id "LOC115220261"; db_xref "GeneID:115220261"; gbkey "mRNA"; gene "LOC115220261"; ID ""; gene_name "LOC115220261"; transcript_id "XM_036509964.1"; product "3-hydroxy-3-methylglutaryl-coenzyme A reductase, transcript variant X1"; exon_number "4"; model_evidence "Supporting evidence includes similarity to: 23 Proteins, and 100% coverage of the annotated genomic feature by RNAseq alignments, including 13 samples with support for all annotated introns";
NC_043012.1	Gnomon	exon	32420380	32420491	.	-	.	gene_id "LOC115220261"; db_xref "GeneID:115220261"; gbkey "mRNA"; gene "LOC115220261"; ID ""; gene_name "LOC115220261"; transcript_id "XM_036509964.1"; product "3-hydroxy-3-methylglutaryl-coenzyme A reductase, transcript variant X1"; exon_number "3"; model_evidence "Supporting evidence includes similarity to: 23 Proteins, and 100% coverage of the annotated genomic feature by RNAseq alignments, including 13 samples with support for all annotated introns";
NC_043012.1	Gnomon	exon	32420597	32420808	.	-	.	gene_id "LOC115220261"; db_xref "GeneID:115220261"; gbkey "mRNA"; gene "LOC115220261"; ID ""; gene_name "LOC115220261"; transcript_id "XM_036509964.1"; product "3-hydroxy-3-methylglutaryl-coenzyme A reductase, transcript variant X1"; exon_number "2"; model_evidence "Supporting evidence includes similarity to: 23 Proteins, and 100% coverage of the annotated genomic feature by RNAseq alignments, including 13 samples with support for all annotated introns";
NC_043012.1	Gnomon	exon	32432231	32432361	.	-	.	gene_id "LOC115220261"; db_xref "GeneID:115220261"; gbkey "mRNA"; gene "LOC115220261"; ID ""; gene_name "LOC115220261"; transcript_id "XM_036509964.1"; product "3-hydroxy-3-methylglutaryl-coenzyme A reductase, transcript variant X1"; exon_number "1"; model_evidence "Supporting evidence includes similarity to: 23 Proteins, and 100% coverage of the annotated genomic feature by RNAseq alignments, including 13 samples with support for all annotated introns";
NC_043012.1	Gnomon	start_codon	32420795	32420797	.	-	0	gene_id "LOC115220261"; db_xref "GeneID:115220261"; gbkey "CDS"; gene "LOC115220261"; ID ""; gene_name "LOC115220261"; transcript_id "XM_036509964.1"; product "3-hydroxy-3-methylglutaryl-coenzyme A reductase isoform X1"; protein_id "XP_036365857.1"; exon_number "2";
NC_043012.1	Gnomon	stop_codon	32377724	32377726	.	-	0	gene_id "LOC115220261"; db_xref "GeneID:115220261"; gbkey "CDS"; gene "LOC115220261"; ID ""; gene_name "LOC115220261"; transcript_id "XM_036509964.1"; product "3-hydroxy-3-methylglutaryl-coenzyme A reductase isoform X1"; protein_id "XP_036365857.1"; exon_number "22";
NC_043012.1	Gnomon	transcript	32379217	32432361	.	-	.	gene_id "LOC115220261"; ID "XM_036509965.1"; gene_name "LOC115220261"; transcript_id "XM_036509965.1";
NC_043012.1	Gnomon	CDS	32379220	32379372	.	-	0	gene_id "LOC115220261"; db_xref "GeneID:115220261"; gbkey "CDS"; gene "LOC115220261"; ID ""; gene_name "LOC115220261"; transcript_id "XM_036509965.1"; product "3-hydroxy-3-methylglutaryl-coenzyme A reductase isoform X2"; protein_id "XP_036365858.1"; exon_number "21";
NC_043012.1	Gnomon	CDS	32382619	32382777	.	-	0	gene_id "LOC115220261"; db_xref "GeneID:115220261"; gbkey "CDS"; gene "LOC115220261"; ID ""; gene_name "LOC115220261"; transcript_id "XM_036509965.1"; product "3-hydroxy-3-methylglutaryl-coenzyme A reductase isoform X2"; protein_id "XP_036365858.1"; exon_number "20";
NC_043012.1	Gnomon	CDS	32384392	32384596	.	-	1	gene_id "LOC115220261"; db_xref "GeneID:115220261"; gbkey "CDS"; gene "LOC115220261"; ID ""; gene_name "LOC115220261"; transcript_id "XM_036509965.1"; product "3-hydroxy-3-methylglutaryl-coenzyme A reductase isoform X2"; protein_id "XP_036365858.1"; exon_number "19";
NC_043012.1	Gnomon	CDS	32385758	32385864	.	-	0	gene_id "LOC115220261"; db_xref "GeneID:115220261"; gbkey "CDS"; gene "LOC115220261"; ID ""; gene_name "LOC115220261"; transcript_id "XM_036509965.1"; product "3-hydroxy-3-methylglutaryl-coenzyme A reductase isoform X2"; protein_id "XP_036365858.1"; exon_number "18";
NC_043012.1	Gnomon	CDS	32386485	32386590	.	-	1	gene_id "LOC115220261"; db_xref "GeneID:115220261"; gbkey "CDS"; gene "LOC115220261"; ID ""; gene_name "LOC115220261"; transcript_id "XM_036509965.1"; product "3-hydroxy-3-methylglutaryl-coenzyme A reductase isoform X2"; protein_id "XP_036365858.1"; exon_number "17";
NC_043012.1	Gnomon	CDS	32386965	32387036	.	-	1	gene_id "LOC115220261"; db_xref "GeneID:115220261"; gbkey "CDS"; gene "LOC115220261"; ID ""; gene_name "LOC115220261"; transcript_id "XM_036509965.1"; product "3-hydroxy-3-methylglutaryl-coenzyme A reductase isoform X2"; protein_id "XP_036365858.1"; exon_number "16";
NC_043012.1	Gnomon	CDS	32389746	32389831	.	-	0	gene_id "LOC115220261"; db_xref "GeneID:115220261"; gbkey "CDS"; gene "LOC115220261"; ID ""; gene_name "LOC115220261"; transcript_id "XM_036509965.1"; product "3-hydroxy-3-methylglutaryl-coenzyme A reductase isoform X2"; protein_id "XP_036365858.1"; exon_number "15";
NC_043012.1	Gnomon	CDS	32390623	32390781	.	-	0	gene_id "LOC115220261"; db_xref "GeneID:115220261"; gbkey "CDS"; gene "LOC115220261"; ID ""; gene_name "LOC115220261"; transcript_id "XM_036509965.1"; product "3-hydroxy-3-methylglutaryl-coenzyme A reductase isoform X2"; protein_id "XP_036365858.1"; exon_number "14";
NC_043012.1	Gnomon	CDS	32390938	32391016	.	-	1	gene_id "LOC115220261"; db_xref "GeneID:115220261"; gbkey "CDS"; gene "LOC115220261"; ID ""; gene_name "LOC115220261"; transcript_id "XM_036509965.1"; product "3-hydroxy-3-methylglutaryl-coenzyme A reductase isoform X2"; protein_id "XP_036365858.1"; exon_number "13";
NC_043012.1	Gnomon	CDS	32394657	32394772	.	-	0	gene_id "LOC115220261"; db_xref "GeneID:115220261"; gbkey "CDS"; gene "LOC115220261"; ID ""; gene_name "LOC115220261"; transcript_id "XM_036509965.1"; product "3-hydroxy-3-methylglutaryl-coenzyme A reductase isoform X2"; protein_id "XP_036365858.1"; exon_number "12";
NC_043012.1	Gnomon	CDS	32395436	32395560	.	-	2	gene_id "LOC115220261"; db_xref "GeneID:115220261"; gbkey "CDS"; gene "LOC115220261"; ID ""; gene_name "LOC115220261"; transcript_id "XM_036509965.1"; product "3-hydroxy-3-methylglutaryl-coenzyme A reductase isoform X2"; protein_id "XP_036365858.1"; exon_number "11";
NC_043012.1	Gnomon	CDS	32395852	32395961	.	-	1	gene_id "LOC115220261"; db_xref "GeneID:115220261"; gbkey "CDS"; gene "LOC115220261"; ID ""; gene_name "LOC115220261"; transcript_id "XM_036509965.1"; product "3-hydroxy-3-methylglutaryl-coenzyme A reductase isoform X2"; protein_id "XP_036365858.1"; exon_number "10";
NC_043012.1	Gnomon	CDS	32397071	32397225	.	-	0	gene_id "LOC115220261"; db_xref "GeneID:115220261"; gbkey "CDS"; gene "LOC115220261"; ID ""; gene_name "LOC115220261"; transcript_id "XM_036509965.1"; product "3-hydroxy-3-methylglutaryl-coenzyme A reductase isoform X2"; protein_id "XP_036365858.1"; exon_number "9";
NC_043012.1	Gnomon	CDS	32398388	32398504	.	-	0	gene_id "LOC115220261"; db_xref "GeneID:115220261"; gbkey "CDS"; gene "LOC115220261"; ID ""; gene_name "LOC115220261"; transcript_id "XM_036509965.1"; product "3-hydroxy-3-methylglutaryl-coenzyme A reductase isoform X2"; protein_id "XP_036365858.1"; exon_number "8";
NC_043012.1	Gnomon	CDS	32398833	32398939	.	-	2	gene_id "LOC115220261"; db_xref "GeneID:115220261"; gbkey "CDS"; gene "LOC115220261"; ID ""; gene_name "LOC115220261"; transcript_id "XM_036509965.1"; product "3-hydroxy-3-methylglutaryl-coenzyme A reductase isoform X2"; protein_id "XP_036365858.1"; exon_number "7";
NC_043012.1	Gnomon	CDS	32400738	32400843	.	-	0	gene_id "LOC115220261"; db_xref "GeneID:115220261"; gbkey "CDS"; gene "LOC115220261"; ID ""; gene_name "LOC115220261"; transcript_id "XM_036509965.1"; product "3-hydroxy-3-methylglutaryl-coenzyme A reductase isoform X2"; protein_id "XP_036365858.1"; exon_number "6";
NC_043012.1	Gnomon	CDS	32412325	32412409	.	-	1	gene_id "LOC115220261"; db_xref "GeneID:115220261"; gbkey "CDS"; gene "LOC115220261"; ID ""; gene_name "LOC115220261"; transcript_id "XM_036509965.1"; product "3-hydroxy-3-methylglutaryl-coenzyme A reductase isoform X2"; protein_id "XP_036365858.1"; exon_number "5";
NC_043012.1	Gnomon	CDS	32418283	32418370	.	-	2	gene_id "LOC115220261"; db_xref "GeneID:115220261"; gbkey "CDS"; gene "LOC115220261"; ID ""; gene_name "LOC115220261"; transcript_id "XM_036509965.1"; product "3-hydroxy-3-methylglutaryl-coenzyme A reductase isoform X2"; protein_id "XP_036365858.1"; exon_number "4";
NC_043012.1	Gnomon	CDS	32420380	32420491	.	-	0	gene_id "LOC115220261"; db_xref "GeneID:115220261"; gbkey "CDS"; gene "LOC115220261"; ID ""; gene_name "LOC115220261"; transcript_id "XM_036509965.1"; product "3-hydroxy-3-methylglutaryl-coenzyme A reductase isoform X2"; protein_id "XP_036365858.1"; exon_number "3";
NC_043012.1	Gnomon	CDS	32420597	32420797	.	-	0	gene_id "LOC115220261"; db_xref "GeneID:115220261"; gbkey "CDS"; gene "LOC115220261"; ID ""; gene_name "LOC115220261"; transcript_id "XM_036509965.1"; product "3-hydroxy-3-methylglutaryl-coenzyme A reductase isoform X2"; protein_id "XP_036365858.1"; exon_number "2";
NC_043012.1	Gnomon	exon	32379217	32379372	.	-	.	gene_id "LOC115220261"; db_xref "GeneID:115220261"; gbkey "mRNA"; gene "LOC115220261"; ID ""; gene_name "LOC115220261"; transcript_id "XM_036509965.1"; product "3-hydroxy-3-methylglutaryl-coenzyme A reductase, transcript variant X3"; exon_number "21"; model_evidence "Supporting evidence includes similarity to: 23 Proteins, and 100% coverage of the annotated genomic feature by RNAseq alignments, including 13 samples with support for all annotated introns";
NC_043012.1	Gnomon	exon	32382619	32382777	.	-	.	gene_id "LOC115220261"; db_xref "GeneID:115220261"; gbkey "mRNA"; gene "LOC115220261"; ID ""; gene_name "LOC115220261"; transcript_id "XM_036509965.1"; product "3-hydroxy-3-methylglutaryl-coenzyme A reductase, transcript variant X3"; exon_number "20"; model_evidence "Supporting evidence includes similarity to: 23 Proteins, and 100% coverage of the annotated genomic feature by RNAseq alignments, including 13 samples with support for all annotated introns";
NC_043012.1	Gnomon	exon	32384392	32384596	.	-	.	gene_id "LOC115220261"; db_xref "GeneID:115220261"; gbkey "mRNA"; gene "LOC115220261"; ID ""; gene_name "LOC115220261"; transcript_id "XM_036509965.1"; product "3-hydroxy-3-methylglutaryl-coenzyme A reductase, transcript variant X3"; exon_number "19"; model_evidence "Supporting evidence includes similarity to: 23 Proteins, and 100% coverage of the annotated genomic feature by RNAseq alignments, including 13 samples with support for all annotated introns";
NC_043012.1	Gnomon	exon	32385758	32385864	.	-	.	gene_id "LOC115220261"; db_xref "GeneID:115220261"; gbkey "mRNA"; gene "LOC115220261"; ID ""; gene_name "LOC115220261"; transcript_id "XM_036509965.1"; product "3-hydroxy-3-methylglutaryl-coenzyme A reductase, transcript variant X3"; exon_number "18"; model_evidence "Supporting evidence includes similarity to: 23 Proteins, and 100% coverage of the annotated genomic feature by RNAseq alignments, including 13 samples with support for all annotated introns";
NC_043012.1	Gnomon	exon	32386485	32386590	.	-	.	gene_id "LOC115220261"; db_xref "GeneID:115220261"; gbkey "mRNA"; gene "LOC115220261"; ID ""; gene_name "LOC115220261"; transcript_id "XM_036509965.1"; product "3-hydroxy-3-methylglutaryl-coenzyme A reductase, transcript variant X3"; exon_number "17"; model_evidence "Supporting evidence includes similarity to: 23 Proteins, and 100% coverage of the annotated genomic feature by RNAseq alignments, including 13 samples with support for all annotated introns";
NC_043012.1	Gnomon	exon	32386965	32387036	.	-	.	gene_id "LOC115220261"; db_xref "GeneID:115220261"; gbkey "mRNA"; gene "LOC115220261"; ID ""; gene_name "LOC115220261"; transcript_id "XM_036509965.1"; product "3-hydroxy-3-methylglutaryl-coenzyme A reductase, transcript variant X3"; exon_number "16"; model_evidence "Supporting evidence includes similarity to: 23 Proteins, and 100% coverage of the annotated genomic feature by RNAseq alignments, including 13 samples with support for all annotated introns";
NC_043012.1	Gnomon	exon	32389746	32389831	.	-	.	gene_id "LOC115220261"; db_xref "GeneID:115220261"; gbkey "mRNA"; gene "LOC115220261"; ID ""; gene_name "LOC115220261"; transcript_id "XM_036509965.1"; product "3-hydroxy-3-methylglutaryl-coenzyme A reductase, transcript variant X3"; exon_number "15"; model_evidence "Supporting evidence includes similarity to: 23 Proteins, and 100% coverage of the annotated genomic feature by RNAseq alignments, including 13 samples with support for all annotated introns";
NC_043012.1	Gnomon	exon	32390623	32390781	.	-	.	gene_id "LOC115220261"; db_xref "GeneID:115220261"; gbkey "mRNA"; gene "LOC115220261"; ID ""; gene_name "LOC115220261"; transcript_id "XM_036509965.1"; product "3-hydroxy-3-methylglutaryl-coenzyme A reductase, transcript variant X3"; exon_number "14"; model_evidence "Supporting evidence includes similarity to: 23 Proteins, and 100% coverage of the annotated genomic feature by RNAseq alignments, including 13 samples with support for all annotated introns";
NC_043012.1	Gnomon	exon	32390938	32391016	.	-	.	gene_id "LOC115220261"; db_xref "GeneID:115220261"; gbkey "mRNA"; gene "LOC115220261"; ID ""; gene_name "LOC115220261"; transcript_id "XM_036509965.1"; product "3-hydroxy-3-methylglutaryl-coenzyme A reductase, transcript variant X3"; exon_number "13"; model_evidence "Supporting evidence includes similarity to: 23 Proteins, and 100% coverage of the annotated genomic feature by RNAseq alignments, including 13 samples with support for all annotated introns";
NC_043012.1	Gnomon	exon	32394657	32394772	.	-	.	gene_id "LOC115220261"; db_xref "GeneID:115220261"; gbkey "mRNA"; gene "LOC115220261"; ID ""; gene_name "LOC115220261"; transcript_id "XM_036509965.1"; product "3-hydroxy-3-methylglutaryl-coenzyme A reductase, transcript variant X3"; exon_number "12"; model_evidence "Supporting evidence includes similarity to: 23 Proteins, and 100% coverage of the annotated genomic feature by RNAseq alignments, including 13 samples with support for all annotated introns";
NC_043012.1	Gnomon	exon	32395436	32395560	.	-	.	gene_id "LOC115220261"; db_xref "GeneID:115220261"; gbkey "mRNA"; gene "LOC115220261"; ID ""; gene_name "LOC115220261"; transcript_id "XM_036509965.1"; product "3-hydroxy-3-methylglutaryl-coenzyme A reductase, transcript variant X3"; exon_number "11"; model_evidence "Supporting evidence includes similarity to: 23 Proteins, and 100% coverage of the annotated genomic feature by RNAseq alignments, including 13 samples with support for all annotated introns";
NC_043012.1	Gnomon	exon	32395852	32395961	.	-	.	gene_id "LOC115220261"; db_xref "GeneID:115220261"; gbkey "mRNA"; gene "LOC115220261"; ID ""; gene_name "LOC115220261"; transcript_id "XM_036509965.1"; product "3-hydroxy-3-methylglutaryl-coenzyme A reductase, transcript variant X3"; exon_number "10"; model_evidence "Supporting evidence includes similarity to: 23 Proteins, and 100% coverage of the annotated genomic feature by RNAseq alignments, including 13 samples with support for all annotated introns";
NC_043012.1	Gnomon	exon	32397071	32397225	.	-	.	gene_id "LOC115220261"; db_xref "GeneID:115220261"; gbkey "mRNA"; gene "LOC115220261"; ID ""; gene_name "LOC115220261"; transcript_id "XM_036509965.1"; product "3-hydroxy-3-methylglutaryl-coenzyme A reductase, transcript variant X3"; exon_number "9"; model_evidence "Supporting evidence includes similarity to: 23 Proteins, and 100% coverage of the annotated genomic feature by RNAseq alignments, including 13 samples with support for all annotated introns";
NC_043012.1	Gnomon	exon	32398388	32398504	.	-	.	gene_id "LOC115220261"; db_xref "GeneID:115220261"; gbkey "mRNA"; gene "LOC115220261"; ID ""; gene_name "LOC115220261"; transcript_id "XM_036509965.1"; product "3-hydroxy-3-methylglutaryl-coenzyme A reductase, transcript variant X3"; exon_number "8"; model_evidence "Supporting evidence includes similarity to: 23 Proteins, and 100% coverage of the annotated genomic feature by RNAseq alignments, including 13 samples with support for all annotated introns";
NC_043012.1	Gnomon	exon	32398833	32398939	.	-	.	gene_id "LOC115220261"; db_xref "GeneID:115220261"; gbkey "mRNA"; gene "LOC115220261"; ID ""; gene_name "LOC115220261"; transcript_id "XM_036509965.1"; product "3-hydroxy-3-methylglutaryl-coenzyme A reductase, transcript variant X3"; exon_number "7"; model_evidence "Supporting evidence includes similarity to: 23 Proteins, and 100% coverage of the annotated genomic feature by RNAseq alignments, including 13 samples with support for all annotated introns";
NC_043012.1	Gnomon	exon	32400738	32400843	.	-	.	gene_id "LOC115220261"; db_xref "GeneID:115220261"; gbkey "mRNA"; gene "LOC115220261"; ID ""; gene_name "LOC115220261"; transcript_id "XM_036509965.1"; product "3-hydroxy-3-methylglutaryl-coenzyme A reductase, transcript variant X3"; exon_number "6"; model_evidence "Supporting evidence includes similarity to: 23 Proteins, and 100% coverage of the annotated genomic feature by RNAseq alignments, including 13 samples with support for all annotated introns";
NC_043012.1	Gnomon	exon	32412325	32412409	.	-	.	gene_id "LOC115220261"; db_xref "GeneID:115220261"; gbkey "mRNA"; gene "LOC115220261"; ID ""; gene_name "LOC115220261"; transcript_id "XM_036509965.1"; product "3-hydroxy-3-methylglutaryl-coenzyme A reductase, transcript variant X3"; exon_number "5"; model_evidence "Supporting evidence includes similarity to: 23 Proteins, and 100% coverage of the annotated genomic feature by RNAseq alignments, including 13 samples with support for all annotated introns";
NC_043012.1	Gnomon	exon	32418283	32418370	.	-	.	gene_id "LOC115220261"; db_xref "GeneID:115220261"; gbkey "mRNA"; gene "LOC115220261"; ID ""; gene_name "LOC115220261"; transcript_id "XM_036509965.1"; product "3-hydroxy-3-methylglutaryl-coenzyme A reductase, transcript variant X3"; exon_number "4"; model_evidence "Supporting evidence includes similarity to: 23 Proteins, and 100% coverage of the annotated genomic feature by RNAseq alignments, including 13 samples with support for all annotated introns";
NC_043012.1	Gnomon	exon	32420380	32420491	.	-	.	gene_id "LOC115220261"; db_xref "GeneID:115220261"; gbkey "mRNA"; gene "LOC115220261"; ID ""; gene_name "LOC115220261"; transcript_id "XM_036509965.1"; product "3-hydroxy-3-methylglutaryl-coenzyme A reductase, transcript variant X3"; exon_number "3"; model_evidence "Supporting evidence includes similarity to: 23 Proteins, and 100% coverage of the annotated genomic feature by RNAseq alignments, including 13 samples with support for all annotated introns";
NC_043012.1	Gnomon	exon	32420597	32420808	.	-	.	gene_id "LOC115220261"; db_xref "GeneID:115220261"; gbkey "mRNA"; gene "LOC115220261"; ID ""; gene_name "LOC115220261"; transcript_id "XM_036509965.1"; product "3-hydroxy-3-methylglutaryl-coenzyme A reductase, transcript variant X3"; exon_number "2"; model_evidence "Supporting evidence includes similarity to: 23 Proteins, and 100% coverage of the annotated genomic feature by RNAseq alignments, including 13 samples with support for all annotated introns";
NC_043012.1	Gnomon	exon	32432231	32432361	.	-	.	gene_id "LOC115220261"; db_xref "GeneID:115220261"; gbkey "mRNA"; gene "LOC115220261"; ID ""; gene_name "LOC115220261"; transcript_id "XM_036509965.1"; product "3-hydroxy-3-methylglutaryl-coenzyme A reductase, transcript variant X3"; exon_number "1"; model_evidence "Supporting evidence includes similarity to: 23 Proteins, and 100% coverage of the annotated genomic feature by RNAseq alignments, including 13 samples with support for all annotated introns";
NC_043012.1	Gnomon	start_codon	32420795	32420797	.	-	0	gene_id "LOC115220261"; db_xref "GeneID:115220261"; gbkey "CDS"; gene "LOC115220261"; ID ""; gene_name "LOC115220261"; transcript_id "XM_036509965.1"; product "3-hydroxy-3-methylglutaryl-coenzyme A reductase isoform X2"; protein_id "XP_036365858.1"; exon_number "2";
NC_043012.1	Gnomon	stop_codon	32379217	32379219	.	-	0	gene_id "LOC115220261"; db_xref "GeneID:115220261"; gbkey "CDS"; gene "LOC115220261"; ID ""; gene_name "LOC115220261"; transcript_id "XM_036509965.1"; product "3-hydroxy-3-methylglutaryl-coenzyme A reductase isoform X2"; protein_id "XP_036365858.1"; exon_number "21";
NC_043012.1	Gnomon	gene	34222207	34264219	.	+	.	gene_id "LOC115220262"; db_xref "GeneID:115220262"; gbkey "Gene"; gene "LOC115220262"; gene_biotype "protein_coding"; ID ""; gene_name "LOC115220262";
NC_043012.1	PBRI~FLAMseq	transcript	34246347	34264219	.	+	.	gene_id "LOC115220262"; ID ""; gene_name "LOC115220262"; transcript_id "FLAMseq_ext~G45481.40"; uniq_trans_id "G45481.40"; three_prime_ext "11221";
NC_043012.1	PBRI~FLAMseq	exon	34246347	34246377	.	+	.	gene_id "LOC115220262"; ID ""; gene_name "LOC115220262"; transcript_id "FLAMseq_ext~G45481.40"; exon_number "1"; uniq_trans_id "G45481.40";
NC_043012.1	PBRI~FLAMseq	exon	34246506	34246556	.	+	.	gene_id "LOC115220262"; ID ""; gene_name "LOC115220262"; transcript_id "FLAMseq_ext~G45481.40"; exon_number "2"; uniq_trans_id "G45481.40";
NC_043012.1	PBRI~FLAMseq	exon	34247709	34247888	.	+	.	gene_id "LOC115220262"; ID ""; gene_name "LOC115220262"; transcript_id "FLAMseq_ext~G45481.40"; exon_number "3"; uniq_trans_id "G45481.40";
NC_043012.1	PBRI~FLAMseq	exon	34251190	34252998	.	+	.	gene_id "LOC115220262"; ID ""; gene_name "LOC115220262"; transcript_id "FLAMseq_ext~G45481.40"; exon_number "4"; uniq_trans_id "G45481.40";
NC_043012.1	PBRI~FLAMseq	exon	34251190	34264219	.	+	.	gene_id "LOC115220262"; ID ""; gene_name "LOC115220262"; transcript_id "FLAMseq_ext~G45481.40"; exon_number "4"; uniq_trans_id "G45481.40"; three_prime_ext "11221";
NC_043012.1	PBRI	transcript	34246347	34252998	.	+	.	gene_id "LOC115220262"; ID ""; gene_name "LOC115220262"; transcript_id "G45481.40"; uniq_trans_id "G45481.40";
NC_043012.1	PBRI	exon	34246347	34246377	.	+	.	gene_id "LOC115220262"; ID ""; gene_name "LOC115220262"; transcript_id "G45481.40"; exon_number "1"; uniq_trans_id "G45481.40";
NC_043012.1	PBRI	exon	34246506	34246556	.	+	.	gene_id "LOC115220262"; ID ""; gene_name "LOC115220262"; transcript_id "G45481.40"; exon_number "2"; uniq_trans_id "G45481.40";
NC_043012.1	PBRI	exon	34247709	34247888	.	+	.	gene_id "LOC115220262"; ID ""; gene_name "LOC115220262"; transcript_id "G45481.40"; exon_number "3"; uniq_trans_id "G45481.40";
NC_043012.1	PBRI	exon	34251190	34252998	.	+	.	gene_id "LOC115220262"; ID ""; gene_name "LOC115220262"; transcript_id "G45481.40"; exon_number "4"; uniq_trans_id "G45481.40";
NC_043012.1	Gnomon	transcript	34222209	34252126	.	+	.	gene_id "LOC115220262"; ID "XM_029790364.2"; gene_name "LOC115220262"; transcript_id "XM_029790364.2";
NC_043012.1	Gnomon	CDS	34222894	34223063	.	+	0	gene_id "LOC115220262"; db_xref "GeneID:115220262"; gbkey "CDS"; gene "LOC115220262"; ID ""; gene_name "LOC115220262"; transcript_id "XM_029790364.2"; product "cryptochrome-1 isoform X1"; protein_id "XP_029646224.1"; exon_number "1";
NC_043012.1	Gnomon	CDS	34237283	34237391	.	+	1	gene_id "LOC115220262"; db_xref "GeneID:115220262"; gbkey "CDS"; gene "LOC115220262"; ID ""; gene_name "LOC115220262"; transcript_id "XM_029790364.2"; product "cryptochrome-1 isoform X1"; protein_id "XP_029646224.1"; exon_number "2";
NC_043012.1	Gnomon	CDS	34240581	34240723	.	+	0	gene_id "LOC115220262"; db_xref "GeneID:115220262"; gbkey "CDS"; gene "LOC115220262"; ID ""; gene_name "LOC115220262"; transcript_id "XM_029790364.2"; product "cryptochrome-1 isoform X1"; protein_id "XP_029646224.1"; exon_number "3";
NC_043012.1	Gnomon	CDS	34241007	34241191	.	+	1	gene_id "LOC115220262"; db_xref "GeneID:115220262"; gbkey "CDS"; gene "LOC115220262"; ID ""; gene_name "LOC115220262"; transcript_id "XM_029790364.2"; product "cryptochrome-1 isoform X1"; protein_id "XP_029646224.1"; exon_number "4";
NC_043012.1	Gnomon	CDS	34241533	34241621	.	+	2	gene_id "LOC115220262"; db_xref "GeneID:115220262"; gbkey "CDS"; gene "LOC115220262"; ID ""; gene_name "LOC115220262"; transcript_id "XM_029790364.2"; product "cryptochrome-1 isoform X1"; protein_id "XP_029646224.1"; exon_number "5";
NC_043012.1	Gnomon	CDS	34242048	34242188	.	+	0	gene_id "LOC115220262"; db_xref "GeneID:115220262"; gbkey "CDS"; gene "LOC115220262"; ID ""; gene_name "LOC115220262"; transcript_id "XM_029790364.2"; product "cryptochrome-1 isoform X1"; protein_id "XP_029646224.1"; exon_number "6";
NC_043012.1	Gnomon	CDS	34243319	34243489	.	+	0	gene_id "LOC115220262"; db_xref "GeneID:115220262"; gbkey "CDS"; gene "LOC115220262"; ID ""; gene_name "LOC115220262"; transcript_id "XM_029790364.2"; product "cryptochrome-1 isoform X1"; protein_id "XP_029646224.1"; exon_number "7";
NC_043012.1	Gnomon	CDS	34243606	34243746	.	+	0	gene_id "LOC115220262"; db_xref "GeneID:115220262"; gbkey "CDS"; gene "LOC115220262"; ID ""; gene_name "LOC115220262"; transcript_id "XM_029790364.2"; product "cryptochrome-1 isoform X1"; protein_id "XP_029646224.1"; exon_number "8";
NC_043012.1	Gnomon	CDS	34244820	34244971	.	+	0	gene_id "LOC115220262"; db_xref "GeneID:115220262"; gbkey "CDS"; gene "LOC115220262"; ID ""; gene_name "LOC115220262"; transcript_id "XM_029790364.2"; product "cryptochrome-1 isoform X1"; protein_id "XP_029646224.1"; exon_number "9";
NC_043012.1	Gnomon	CDS	34246178	34246377	.	+	1	gene_id "LOC115220262"; db_xref "GeneID:115220262"; gbkey "CDS"; gene "LOC115220262"; ID ""; gene_name "LOC115220262"; transcript_id "XM_029790364.2"; product "cryptochrome-1 isoform X1"; protein_id "XP_029646224.1"; exon_number "10";
NC_043012.1	Gnomon	CDS	34246506	34246556	.	+	2	gene_id "LOC115220262"; db_xref "GeneID:115220262"; gbkey "CDS"; gene "LOC115220262"; ID ""; gene_name "LOC115220262"; transcript_id "XM_029790364.2"; product "cryptochrome-1 isoform X1"; protein_id "XP_029646224.1"; exon_number "11";
NC_043012.1	Gnomon	CDS	34251190	34251284	.	+	2	gene_id "LOC115220262"; db_xref "GeneID:115220262"; gbkey "CDS"; gene "LOC115220262"; ID ""; gene_name "LOC115220262"; transcript_id "XM_029790364.2"; product "cryptochrome-1 isoform X1"; protein_id "XP_029646224.1"; exon_number "12";
NC_043012.1	Gnomon	exon	34222209	34223063	.	+	.	gene_id "LOC115220262"; db_xref "GeneID:115220262"; gbkey "mRNA"; gene "LOC115220262"; ID ""; gene_name "LOC115220262"; transcript_id "XM_029790364.2"; product "cryptochrome-1, transcript variant X1"; exon_number "1"; model_evidence "Supporting evidence includes similarity to: 30 Proteins, and 100% coverage of the annotated genomic feature by RNAseq alignments, including 33 samples with support for all annotated introns";
NC_043012.1	Gnomon	exon	34237283	34237391	.	+	.	gene_id "LOC115220262"; db_xref "GeneID:115220262"; gbkey "mRNA"; gene "LOC115220262"; ID ""; gene_name "LOC115220262"; transcript_id "XM_029790364.2"; product "cryptochrome-1, transcript variant X1"; exon_number "2"; model_evidence "Supporting evidence includes similarity to: 30 Proteins, and 100% coverage of the annotated genomic feature by RNAseq alignments, including 33 samples with support for all annotated introns";
NC_043012.1	Gnomon	exon	34240581	34240723	.	+	.	gene_id "LOC115220262"; db_xref "GeneID:115220262"; gbkey "mRNA"; gene "LOC115220262"; ID ""; gene_name "LOC115220262"; transcript_id "XM_029790364.2"; product "cryptochrome-1, transcript variant X1"; exon_number "3"; model_evidence "Supporting evidence includes similarity to: 30 Proteins, and 100% coverage of the annotated genomic feature by RNAseq alignments, including 33 samples with support for all annotated introns";
NC_043012.1	Gnomon	exon	34241007	34241191	.	+	.	gene_id "LOC115220262"; db_xref "GeneID:115220262"; gbkey "mRNA"; gene "LOC115220262"; ID ""; gene_name "LOC115220262"; transcript_id "XM_029790364.2"; product "cryptochrome-1, transcript variant X1"; exon_number "4"; model_evidence "Supporting evidence includes similarity to: 30 Proteins, and 100% coverage of the annotated genomic feature by RNAseq alignments, including 33 samples with support for all annotated introns";
NC_043012.1	Gnomon	exon	34241533	34241621	.	+	.	gene_id "LOC115220262"; db_xref "GeneID:115220262"; gbkey "mRNA"; gene "LOC115220262"; ID ""; gene_name "LOC115220262"; transcript_id "XM_029790364.2"; product "cryptochrome-1, transcript variant X1"; exon_number "5"; model_evidence "Supporting evidence includes similarity to: 30 Proteins, and 100% coverage of the annotated genomic feature by RNAseq alignments, including 33 samples with support for all annotated introns";
NC_043012.1	Gnomon	exon	34242048	34242188	.	+	.	gene_id "LOC115220262"; db_xref "GeneID:115220262"; gbkey "mRNA"; gene "LOC115220262"; ID ""; gene_name "LOC115220262"; transcript_id "XM_029790364.2"; product "cryptochrome-1, transcript variant X1"; exon_number "6"; model_evidence "Supporting evidence includes similarity to: 30 Proteins, and 100% coverage of the annotated genomic feature by RNAseq alignments, including 33 samples with support for all annotated introns";
NC_043012.1	Gnomon	exon	34243319	34243489	.	+	.	gene_id "LOC115220262"; db_xref "GeneID:115220262"; gbkey "mRNA"; gene "LOC115220262"; ID ""; gene_name "LOC115220262"; transcript_id "XM_029790364.2"; product "cryptochrome-1, transcript variant X1"; exon_number "7"; model_evidence "Supporting evidence includes similarity to: 30 Proteins, and 100% coverage of the annotated genomic feature by RNAseq alignments, including 33 samples with support for all annotated introns";
NC_043012.1	Gnomon	exon	34243606	34243746	.	+	.	gene_id "LOC115220262"; db_xref "GeneID:115220262"; gbkey "mRNA"; gene "LOC115220262"; ID ""; gene_name "LOC115220262"; transcript_id "XM_029790364.2"; product "cryptochrome-1, transcript variant X1"; exon_number "8"; model_evidence "Supporting evidence includes similarity to: 30 Proteins, and 100% coverage of the annotated genomic feature by RNAseq alignments, including 33 samples with support for all annotated introns";
NC_043012.1	Gnomon	exon	34244820	34244971	.	+	.	gene_id "LOC115220262"; db_xref "GeneID:115220262"; gbkey "mRNA"; gene "LOC115220262"; ID ""; gene_name "LOC115220262"; transcript_id "XM_029790364.2"; product "cryptochrome-1, transcript variant X1"; exon_number "9"; model_evidence "Supporting evidence includes similarity to: 30 Proteins, and 100% coverage of the annotated genomic feature by RNAseq alignments, including 33 samples with support for all annotated introns";
NC_043012.1	Gnomon	exon	34246178	34246377	.	+	.	gene_id "LOC115220262"; db_xref "GeneID:115220262"; gbkey "mRNA"; gene "LOC115220262"; ID ""; gene_name "LOC115220262"; transcript_id "XM_029790364.2"; product "cryptochrome-1, transcript variant X1"; exon_number "10"; model_evidence "Supporting evidence includes similarity to: 30 Proteins, and 100% coverage of the annotated genomic feature by RNAseq alignments, including 33 samples with support for all annotated introns";
NC_043012.1	Gnomon	exon	34246506	34246556	.	+	.	gene_id "LOC115220262"; db_xref "GeneID:115220262"; gbkey "mRNA"; gene "LOC115220262"; ID ""; gene_name "LOC115220262"; transcript_id "XM_029790364.2"; product "cryptochrome-1, transcript variant X1"; exon_number "11"; model_evidence "Supporting evidence includes similarity to: 30 Proteins, and 100% coverage of the annotated genomic feature by RNAseq alignments, including 33 samples with support for all annotated introns";
NC_043012.1	Gnomon	exon	34251190	34252126	.	+	.	gene_id "LOC115220262"; db_xref "GeneID:115220262"; gbkey "mRNA"; gene "LOC115220262"; ID ""; gene_name "LOC115220262"; transcript_id "XM_029790364.2"; product "cryptochrome-1, transcript variant X1"; exon_number "12"; model_evidence "Supporting evidence includes similarity to: 30 Proteins, and 100% coverage of the annotated genomic feature by RNAseq alignments, including 33 samples with support for all annotated introns";
NC_043012.1	Gnomon	start_codon	34222894	34222896	.	+	0	gene_id "LOC115220262"; db_xref "GeneID:115220262"; gbkey "CDS"; gene "LOC115220262"; ID ""; gene_name "LOC115220262"; transcript_id "XM_029790364.2"; product "cryptochrome-1 isoform X1"; protein_id "XP_029646224.1"; exon_number "1";
NC_043012.1	Gnomon	stop_codon	34251285	34251287	.	+	0	gene_id "LOC115220262"; db_xref "GeneID:115220262"; gbkey "CDS"; gene "LOC115220262"; ID ""; gene_name "LOC115220262"; transcript_id "XM_029790364.2"; product "cryptochrome-1 isoform X1"; protein_id "XP_029646224.1"; exon_number "12";
NC_043012.1	Gnomon	transcript	34222207	34252126	.	+	.	gene_id "LOC115220262"; ID "XM_036509980.1"; gene_name "LOC115220262"; transcript_id "XM_036509980.1";
NC_043012.1	Gnomon	CDS	34222894	34223063	.	+	0	gene_id "LOC115220262"; db_xref "GeneID:115220262"; gbkey "CDS"; gene "LOC115220262"; ID ""; gene_name "LOC115220262"; transcript_id "XM_036509980.1"; product "cryptochrome-1 isoform X2"; protein_id "XP_036365873.1"; exon_number "1";
NC_043012.1	Gnomon	CDS	34237283	34237391	.	+	1	gene_id "LOC115220262"; db_xref "GeneID:115220262"; gbkey "CDS"; gene "LOC115220262"; ID ""; gene_name "LOC115220262"; transcript_id "XM_036509980.1"; product "cryptochrome-1 isoform X2"; protein_id "XP_036365873.1"; exon_number "2";
NC_043012.1	Gnomon	CDS	34240581	34240723	.	+	0	gene_id "LOC115220262"; db_xref "GeneID:115220262"; gbkey "CDS"; gene "LOC115220262"; ID ""; gene_name "LOC115220262"; transcript_id "XM_036509980.1"; product "cryptochrome-1 isoform X2"; protein_id "XP_036365873.1"; exon_number "3";
NC_043012.1	Gnomon	CDS	34241007	34241191	.	+	1	gene_id "LOC115220262"; db_xref "GeneID:115220262"; gbkey "CDS"; gene "LOC115220262"; ID ""; gene_name "LOC115220262"; transcript_id "XM_036509980.1"; product "cryptochrome-1 isoform X2"; protein_id "XP_036365873.1"; exon_number "4";
NC_043012.1	Gnomon	CDS	34241533	34241621	.	+	2	gene_id "LOC115220262"; db_xref "GeneID:115220262"; gbkey "CDS"; gene "LOC115220262"; ID ""; gene_name "LOC115220262"; transcript_id "XM_036509980.1"; product "cryptochrome-1 isoform X2"; protein_id "XP_036365873.1"; exon_number "5";
NC_043012.1	Gnomon	CDS	34242048	34242188	.	+	0	gene_id "LOC115220262"; db_xref "GeneID:115220262"; gbkey "CDS"; gene "LOC115220262"; ID ""; gene_name "LOC115220262"; transcript_id "XM_036509980.1"; product "cryptochrome-1 isoform X2"; protein_id "XP_036365873.1"; exon_number "6";
NC_043012.1	Gnomon	CDS	34243319	34243489	.	+	0	gene_id "LOC115220262"; db_xref "GeneID:115220262"; gbkey "CDS"; gene "LOC115220262"; ID ""; gene_name "LOC115220262"; transcript_id "XM_036509980.1"; product "cryptochrome-1 isoform X2"; protein_id "XP_036365873.1"; exon_number "7";
NC_043012.1	Gnomon	CDS	34243606	34243746	.	+	0	gene_id "LOC115220262"; db_xref "GeneID:115220262"; gbkey "CDS"; gene "LOC115220262"; ID ""; gene_name "LOC115220262"; transcript_id "XM_036509980.1"; product "cryptochrome-1 isoform X2"; protein_id "XP_036365873.1"; exon_number "8";
NC_043012.1	Gnomon	CDS	34244820	34244971	.	+	0	gene_id "LOC115220262"; db_xref "GeneID:115220262"; gbkey "CDS"; gene "LOC115220262"; ID ""; gene_name "LOC115220262"; transcript_id "XM_036509980.1"; product "cryptochrome-1 isoform X2"; protein_id "XP_036365873.1"; exon_number "9";
NC_043012.1	Gnomon	CDS	34246178	34246377	.	+	1	gene_id "LOC115220262"; db_xref "GeneID:115220262"; gbkey "CDS"; gene "LOC115220262"; ID ""; gene_name "LOC115220262"; transcript_id "XM_036509980.1"; product "cryptochrome-1 isoform X2"; protein_id "XP_036365873.1"; exon_number "10";
NC_043012.1	Gnomon	CDS	34246509	34246556	.	+	2	gene_id "LOC115220262"; db_xref "GeneID:115220262"; gbkey "CDS"; gene "LOC115220262"; ID ""; gene_name "LOC115220262"; transcript_id "XM_036509980.1"; product "cryptochrome-1 isoform X2"; protein_id "XP_036365873.1"; exon_number "11";
NC_043012.1	Gnomon	CDS	34251190	34251284	.	+	2	gene_id "LOC115220262"; db_xref "GeneID:115220262"; gbkey "CDS"; gene "LOC115220262"; ID ""; gene_name "LOC115220262"; transcript_id "XM_036509980.1"; product "cryptochrome-1 isoform X2"; protein_id "XP_036365873.1"; exon_number "12";
NC_043012.1	Gnomon	exon	34222207	34223063	.	+	.	gene_id "LOC115220262"; db_xref "GeneID:115220262"; gbkey "mRNA"; gene "LOC115220262"; ID ""; gene_name "LOC115220262"; transcript_id "XM_036509980.1"; product "cryptochrome-1, transcript variant X2"; exon_number "1"; model_evidence "Supporting evidence includes similarity to: 29 Proteins, and 100% coverage of the annotated genomic feature by RNAseq alignments, including 33 samples with support for all annotated introns";
NC_043012.1	Gnomon	exon	34237283	34237391	.	+	.	gene_id "LOC115220262"; db_xref "GeneID:115220262"; gbkey "mRNA"; gene "LOC115220262"; ID ""; gene_name "LOC115220262"; transcript_id "XM_036509980.1"; product "cryptochrome-1, transcript variant X2"; exon_number "2"; model_evidence "Supporting evidence includes similarity to: 29 Proteins, and 100% coverage of the annotated genomic feature by RNAseq alignments, including 33 samples with support for all annotated introns";
NC_043012.1	Gnomon	exon	34240581	34240723	.	+	.	gene_id "LOC115220262"; db_xref "GeneID:115220262"; gbkey "mRNA"; gene "LOC115220262"; ID ""; gene_name "LOC115220262"; transcript_id "XM_036509980.1"; product "cryptochrome-1, transcript variant X2"; exon_number "3"; model_evidence "Supporting evidence includes similarity to: 29 Proteins, and 100% coverage of the annotated genomic feature by RNAseq alignments, including 33 samples with support for all annotated introns";
NC_043012.1	Gnomon	exon	34241007	34241191	.	+	.	gene_id "LOC115220262"; db_xref "GeneID:115220262"; gbkey "mRNA"; gene "LOC115220262"; ID ""; gene_name "LOC115220262"; transcript_id "XM_036509980.1"; product "cryptochrome-1, transcript variant X2"; exon_number "4"; model_evidence "Supporting evidence includes similarity to: 29 Proteins, and 100% coverage of the annotated genomic feature by RNAseq alignments, including 33 samples with support for all annotated introns";
NC_043012.1	Gnomon	exon	34241533	34241621	.	+	.	gene_id "LOC115220262"; db_xref "GeneID:115220262"; gbkey "mRNA"; gene "LOC115220262"; ID ""; gene_name "LOC115220262"; transcript_id "XM_036509980.1"; product "cryptochrome-1, transcript variant X2"; exon_number "5"; model_evidence "Supporting evidence includes similarity to: 29 Proteins, and 100% coverage of the annotated genomic feature by RNAseq alignments, including 33 samples with support for all annotated introns";
NC_043012.1	Gnomon	exon	34242048	34242188	.	+	.	gene_id "LOC115220262"; db_xref "GeneID:115220262"; gbkey "mRNA"; gene "LOC115220262"; ID ""; gene_name "LOC115220262"; transcript_id "XM_036509980.1"; product "cryptochrome-1, transcript variant X2"; exon_number "6"; model_evidence "Supporting evidence includes similarity to: 29 Proteins, and 100% coverage of the annotated genomic feature by RNAseq alignments, including 33 samples with support for all annotated introns";
NC_043012.1	Gnomon	exon	34243319	34243489	.	+	.	gene_id "LOC115220262"; db_xref "GeneID:115220262"; gbkey "mRNA"; gene "LOC115220262"; ID ""; gene_name "LOC115220262"; transcript_id "XM_036509980.1"; product "cryptochrome-1, transcript variant X2"; exon_number "7"; model_evidence "Supporting evidence includes similarity to: 29 Proteins, and 100% coverage of the annotated genomic feature by RNAseq alignments, including 33 samples with support for all annotated introns";
NC_043012.1	Gnomon	exon	34243606	34243746	.	+	.	gene_id "LOC115220262"; db_xref "GeneID:115220262"; gbkey "mRNA"; gene "LOC115220262"; ID ""; gene_name "LOC115220262"; transcript_id "XM_036509980.1"; product "cryptochrome-1, transcript variant X2"; exon_number "8"; model_evidence "Supporting evidence includes similarity to: 29 Proteins, and 100% coverage of the annotated genomic feature by RNAseq alignments, including 33 samples with support for all annotated introns";
NC_043012.1	Gnomon	exon	34244820	34244971	.	+	.	gene_id "LOC115220262"; db_xref "GeneID:115220262"; gbkey "mRNA"; gene "LOC115220262"; ID ""; gene_name "LOC115220262"; transcript_id "XM_036509980.1"; product "cryptochrome-1, transcript variant X2"; exon_number "9"; model_evidence "Supporting evidence includes similarity to: 29 Proteins, and 100% coverage of the annotated genomic feature by RNAseq alignments, including 33 samples with support for all annotated introns";
NC_043012.1	Gnomon	exon	34246178	34246377	.	+	.	gene_id "LOC115220262"; db_xref "GeneID:115220262"; gbkey "mRNA"; gene "LOC115220262"; ID ""; gene_name "LOC115220262"; transcript_id "XM_036509980.1"; product "cryptochrome-1, transcript variant X2"; exon_number "10"; model_evidence "Supporting evidence includes similarity to: 29 Proteins, and 100% coverage of the annotated genomic feature by RNAseq alignments, including 33 samples with support for all annotated introns";
NC_043012.1	Gnomon	exon	34246509	34246556	.	+	.	gene_id "LOC115220262"; db_xref "GeneID:115220262"; gbkey "mRNA"; gene "LOC115220262"; ID ""; gene_name "LOC115220262"; transcript_id "XM_036509980.1"; product "cryptochrome-1, transcript variant X2"; exon_number "11"; model_evidence "Supporting evidence includes similarity to: 29 Proteins, and 100% coverage of the annotated genomic feature by RNAseq alignments, including 33 samples with support for all annotated introns";
NC_043012.1	Gnomon	exon	34251190	34252126	.	+	.	gene_id "LOC115220262"; db_xref "GeneID:115220262"; gbkey "mRNA"; gene "LOC115220262"; ID ""; gene_name "LOC115220262"; transcript_id "XM_036509980.1"; product "cryptochrome-1, transcript variant X2"; exon_number "12"; model_evidence "Supporting evidence includes similarity to: 29 Proteins, and 100% coverage of the annotated genomic feature by RNAseq alignments, including 33 samples with support for all annotated introns";
NC_043012.1	Gnomon	start_codon	34222894	34222896	.	+	0	gene_id "LOC115220262"; db_xref "GeneID:115220262"; gbkey "CDS"; gene "LOC115220262"; ID ""; gene_name "LOC115220262"; transcript_id "XM_036509980.1"; product "cryptochrome-1 isoform X2"; protein_id "XP_036365873.1"; exon_number "1";
NC_043012.1	Gnomon	stop_codon	34251285	34251287	.	+	0	gene_id "LOC115220262"; db_xref "GeneID:115220262"; gbkey "CDS"; gene "LOC115220262"; ID ""; gene_name "LOC115220262"; transcript_id "XM_036509980.1"; product "cryptochrome-1 isoform X2"; protein_id "XP_036365873.1"; exon_number "12";
NC_043012.1	Gnomon	transcript	34222211	34252126	.	+	.	gene_id "LOC115220262"; ID "XR_003882494.2"; gene_name "LOC115220262"; transcript_id "XR_003882494.2";
NC_043012.1	Gnomon	exon	34222211	34223063	.	+	.	gene_id "LOC115220262"; db_xref "GeneID:115220262"; gbkey "misc_RNA"; gene "LOC115220262"; ID ""; gene_name "LOC115220262"; transcript_id "XR_003882494.2"; product "cryptochrome-1, transcript variant X3"; exon_number "1"; model_evidence "Supporting evidence includes similarity to: 30 Proteins, and 100% coverage of the annotated genomic feature by RNAseq alignments, including 42 samples with support for all annotated introns";
NC_043012.1	Gnomon	exon	34237283	34237391	.	+	.	gene_id "LOC115220262"; db_xref "GeneID:115220262"; gbkey "misc_RNA"; gene "LOC115220262"; ID ""; gene_name "LOC115220262"; transcript_id "XR_003882494.2"; product "cryptochrome-1, transcript variant X3"; exon_number "2"; model_evidence "Supporting evidence includes similarity to: 30 Proteins, and 100% coverage of the annotated genomic feature by RNAseq alignments, including 42 samples with support for all annotated introns";
NC_043012.1	Gnomon	exon	34240581	34240723	.	+	.	gene_id "LOC115220262"; db_xref "GeneID:115220262"; gbkey "misc_RNA"; gene "LOC115220262"; ID ""; gene_name "LOC115220262"; transcript_id "XR_003882494.2"; product "cryptochrome-1, transcript variant X3"; exon_number "3"; model_evidence "Supporting evidence includes similarity to: 30 Proteins, and 100% coverage of the annotated genomic feature by RNAseq alignments, including 42 samples with support for all annotated introns";
NC_043012.1	Gnomon	exon	34241007	34241191	.	+	.	gene_id "LOC115220262"; db_xref "GeneID:115220262"; gbkey "misc_RNA"; gene "LOC115220262"; ID ""; gene_name "LOC115220262"; transcript_id "XR_003882494.2"; product "cryptochrome-1, transcript variant X3"; exon_number "4"; model_evidence "Supporting evidence includes similarity to: 30 Proteins, and 100% coverage of the annotated genomic feature by RNAseq alignments, including 42 samples with support for all annotated introns";
NC_043012.1	Gnomon	exon	34241533	34241621	.	+	.	gene_id "LOC115220262"; db_xref "GeneID:115220262"; gbkey "misc_RNA"; gene "LOC115220262"; ID ""; gene_name "LOC115220262"; transcript_id "XR_003882494.2"; product "cryptochrome-1, transcript variant X3"; exon_number "5"; model_evidence "Supporting evidence includes similarity to: 30 Proteins, and 100% coverage of the annotated genomic feature by RNAseq alignments, including 42 samples with support for all annotated introns";
NC_043012.1	Gnomon	exon	34242048	34242188	.	+	.	gene_id "LOC115220262"; db_xref "GeneID:115220262"; gbkey "misc_RNA"; gene "LOC115220262"; ID ""; gene_name "LOC115220262"; transcript_id "XR_003882494.2"; product "cryptochrome-1, transcript variant X3"; exon_number "6"; model_evidence "Supporting evidence includes similarity to: 30 Proteins, and 100% coverage of the annotated genomic feature by RNAseq alignments, including 42 samples with support for all annotated introns";
NC_043012.1	Gnomon	exon	34243319	34243489	.	+	.	gene_id "LOC115220262"; db_xref "GeneID:115220262"; gbkey "misc_RNA"; gene "LOC115220262"; ID ""; gene_name "LOC115220262"; transcript_id "XR_003882494.2"; product "cryptochrome-1, transcript variant X3"; exon_number "7"; model_evidence "Supporting evidence includes similarity to: 30 Proteins, and 100% coverage of the annotated genomic feature by RNAseq alignments, including 42 samples with support for all annotated introns";
NC_043012.1	Gnomon	exon	34243606	34243746	.	+	.	gene_id "LOC115220262"; db_xref "GeneID:115220262"; gbkey "misc_RNA"; gene "LOC115220262"; ID ""; gene_name "LOC115220262"; transcript_id "XR_003882494.2"; product "cryptochrome-1, transcript variant X3"; exon_number "8"; model_evidence "Supporting evidence includes similarity to: 30 Proteins, and 100% coverage of the annotated genomic feature by RNAseq alignments, including 42 samples with support for all annotated introns";
NC_043012.1	Gnomon	exon	34244820	34244971	.	+	.	gene_id "LOC115220262"; db_xref "GeneID:115220262"; gbkey "misc_RNA"; gene "LOC115220262"; ID ""; gene_name "LOC115220262"; transcript_id "XR_003882494.2"; product "cryptochrome-1, transcript variant X3"; exon_number "9"; model_evidence "Supporting evidence includes similarity to: 30 Proteins, and 100% coverage of the annotated genomic feature by RNAseq alignments, including 42 samples with support for all annotated introns";
NC_043012.1	Gnomon	exon	34246178	34246377	.	+	.	gene_id "LOC115220262"; db_xref "GeneID:115220262"; gbkey "misc_RNA"; gene "LOC115220262"; ID ""; gene_name "LOC115220262"; transcript_id "XR_003882494.2"; product "cryptochrome-1, transcript variant X3"; exon_number "10"; model_evidence "Supporting evidence includes similarity to: 30 Proteins, and 100% coverage of the annotated genomic feature by RNAseq alignments, including 42 samples with support for all annotated introns";
NC_043012.1	Gnomon	exon	34246506	34246556	.	+	.	gene_id "LOC115220262"; db_xref "GeneID:115220262"; gbkey "misc_RNA"; gene "LOC115220262"; ID ""; gene_name "LOC115220262"; transcript_id "XR_003882494.2"; product "cryptochrome-1, transcript variant X3"; exon_number "11"; model_evidence "Supporting evidence includes similarity to: 30 Proteins, and 100% coverage of the annotated genomic feature by RNAseq alignments, including 42 samples with support for all annotated introns";
NC_043012.1	Gnomon	exon	34247709	34247888	.	+	.	gene_id "LOC115220262"; db_xref "GeneID:115220262"; gbkey "misc_RNA"; gene "LOC115220262"; ID ""; gene_name "LOC115220262"; transcript_id "XR_003882494.2"; product "cryptochrome-1, transcript variant X3"; exon_number "12"; model_evidence "Supporting evidence includes similarity to: 30 Proteins, and 100% coverage of the annotated genomic feature by RNAseq alignments, including 42 samples with support for all annotated introns";
NC_043012.1	Gnomon	exon	34251190	34252126	.	+	.	gene_id "LOC115220262"; db_xref "GeneID:115220262"; gbkey "misc_RNA"; gene "LOC115220262"; ID ""; gene_name "LOC115220262"; transcript_id "XR_003882494.2"; product "cryptochrome-1, transcript variant X3"; exon_number "13"; model_evidence "Supporting evidence includes similarity to: 30 Proteins, and 100% coverage of the annotated genomic feature by RNAseq alignments, including 42 samples with support for all annotated introns";
NC_043012.1	Gnomon	transcript	34222207	34252126	.	+	.	gene_id "LOC115220262"; ID "XR_005002493.1"; gene_name "LOC115220262"; transcript_id "XR_005002493.1";
NC_043012.1	Gnomon	exon	34222207	34223063	.	+	.	gene_id "LOC115220262"; db_xref "GeneID:115220262"; gbkey "misc_RNA"; gene "LOC115220262"; ID ""; gene_name "LOC115220262"; transcript_id "XR_005002493.1"; product "cryptochrome-1, transcript variant X4"; exon_number "1"; model_evidence "Supporting evidence includes similarity to: 29 Proteins, and 100% coverage of the annotated genomic feature by RNAseq alignments, including 42 samples with support for all annotated introns";
NC_043012.1	Gnomon	exon	34237283	34237391	.	+	.	gene_id "LOC115220262"; db_xref "GeneID:115220262"; gbkey "misc_RNA"; gene "LOC115220262"; ID ""; gene_name "LOC115220262"; transcript_id "XR_005002493.1"; product "cryptochrome-1, transcript variant X4"; exon_number "2"; model_evidence "Supporting evidence includes similarity to: 29 Proteins, and 100% coverage of the annotated genomic feature by RNAseq alignments, including 42 samples with support for all annotated introns";
NC_043012.1	Gnomon	exon	34240581	34240723	.	+	.	gene_id "LOC115220262"; db_xref "GeneID:115220262"; gbkey "misc_RNA"; gene "LOC115220262"; ID ""; gene_name "LOC115220262"; transcript_id "XR_005002493.1"; product "cryptochrome-1, transcript variant X4"; exon_number "3"; model_evidence "Supporting evidence includes similarity to: 29 Proteins, and 100% coverage of the annotated genomic feature by RNAseq alignments, including 42 samples with support for all annotated introns";
NC_043012.1	Gnomon	exon	34241007	34241191	.	+	.	gene_id "LOC115220262"; db_xref "GeneID:115220262"; gbkey "misc_RNA"; gene "LOC115220262"; ID ""; gene_name "LOC115220262"; transcript_id "XR_005002493.1"; product "cryptochrome-1, transcript variant X4"; exon_number "4"; model_evidence "Supporting evidence includes similarity to: 29 Proteins, and 100% coverage of the annotated genomic feature by RNAseq alignments, including 42 samples with support for all annotated introns";
NC_043012.1	Gnomon	exon	34241533	34241621	.	+	.	gene_id "LOC115220262"; db_xref "GeneID:115220262"; gbkey "misc_RNA"; gene "LOC115220262"; ID ""; gene_name "LOC115220262"; transcript_id "XR_005002493.1"; product "cryptochrome-1, transcript variant X4"; exon_number "5"; model_evidence "Supporting evidence includes similarity to: 29 Proteins, and 100% coverage of the annotated genomic feature by RNAseq alignments, including 42 samples with support for all annotated introns";
NC_043012.1	Gnomon	exon	34242048	34242188	.	+	.	gene_id "LOC115220262"; db_xref "GeneID:115220262"; gbkey "misc_RNA"; gene "LOC115220262"; ID ""; gene_name "LOC115220262"; transcript_id "XR_005002493.1"; product "cryptochrome-1, transcript variant X4"; exon_number "6"; model_evidence "Supporting evidence includes similarity to: 29 Proteins, and 100% coverage of the annotated genomic feature by RNAseq alignments, including 42 samples with support for all annotated introns";
NC_043012.1	Gnomon	exon	34243319	34243489	.	+	.	gene_id "LOC115220262"; db_xref "GeneID:115220262"; gbkey "misc_RNA"; gene "LOC115220262"; ID ""; gene_name "LOC115220262"; transcript_id "XR_005002493.1"; product "cryptochrome-1, transcript variant X4"; exon_number "7"; model_evidence "Supporting evidence includes similarity to: 29 Proteins, and 100% coverage of the annotated genomic feature by RNAseq alignments, including 42 samples with support for all annotated introns";
NC_043012.1	Gnomon	exon	34243606	34243746	.	+	.	gene_id "LOC115220262"; db_xref "GeneID:115220262"; gbkey "misc_RNA"; gene "LOC115220262"; ID ""; gene_name "LOC115220262"; transcript_id "XR_005002493.1"; product "cryptochrome-1, transcript variant X4"; exon_number "8"; model_evidence "Supporting evidence includes similarity to: 29 Proteins, and 100% coverage of the annotated genomic feature by RNAseq alignments, including 42 samples with support for all annotated introns";
NC_043012.1	Gnomon	exon	34244820	34244971	.	+	.	gene_id "LOC115220262"; db_xref "GeneID:115220262"; gbkey "misc_RNA"; gene "LOC115220262"; ID ""; gene_name "LOC115220262"; transcript_id "XR_005002493.1"; product "cryptochrome-1, transcript variant X4"; exon_number "9"; model_evidence "Supporting evidence includes similarity to: 29 Proteins, and 100% coverage of the annotated genomic feature by RNAseq alignments, including 42 samples with support for all annotated introns";
NC_043012.1	Gnomon	exon	34246178	34246377	.	+	.	gene_id "LOC115220262"; db_xref "GeneID:115220262"; gbkey "misc_RNA"; gene "LOC115220262"; ID ""; gene_name "LOC115220262"; transcript_id "XR_005002493.1"; product "cryptochrome-1, transcript variant X4"; exon_number "10"; model_evidence "Supporting evidence includes similarity to: 29 Proteins, and 100% coverage of the annotated genomic feature by RNAseq alignments, including 42 samples with support for all annotated introns";
NC_043012.1	Gnomon	exon	34246509	34246556	.	+	.	gene_id "LOC115220262"; db_xref "GeneID:115220262"; gbkey "misc_RNA"; gene "LOC115220262"; ID ""; gene_name "LOC115220262"; transcript_id "XR_005002493.1"; product "cryptochrome-1, transcript variant X4"; exon_number "11"; model_evidence "Supporting evidence includes similarity to: 29 Proteins, and 100% coverage of the annotated genomic feature by RNAseq alignments, including 42 samples with support for all annotated introns";
NC_043012.1	Gnomon	exon	34247709	34247888	.	+	.	gene_id "LOC115220262"; db_xref "GeneID:115220262"; gbkey "misc_RNA"; gene "LOC115220262"; ID ""; gene_name "LOC115220262"; transcript_id "XR_005002493.1"; product "cryptochrome-1, transcript variant X4"; exon_number "12"; model_evidence "Supporting evidence includes similarity to: 29 Proteins, and 100% coverage of the annotated genomic feature by RNAseq alignments, including 42 samples with support for all annotated introns";
NC_043012.1	Gnomon	exon	34251190	34252126	.	+	.	gene_id "LOC115220262"; db_xref "GeneID:115220262"; gbkey "misc_RNA"; gene "LOC115220262"; ID ""; gene_name "LOC115220262"; transcript_id "XR_005002493.1"; product "cryptochrome-1, transcript variant X4"; exon_number "13"; model_evidence "Supporting evidence includes similarity to: 29 Proteins, and 100% coverage of the annotated genomic feature by RNAseq alignments, including 42 samples with support for all annotated introns";
NC_043012.1	Gnomon	gene	36757036	36847469	.	+	.	gene_id "LOC115220263"; db_xref "GeneID:115220263"; gbkey "Gene"; gene "LOC115220263"; gene_biotype "protein_coding"; ID ""; gene_name "LOC115220263";
NC_043012.1	Gnomon~Covext	transcript	36757036	36847469	.	+	.	gene_id "LOC115220263"; ID "XM_029790365.2"; gene_name "LOC115220263"; transcript_id "Covext~XM_029790365.2";
NC_043012.1	Covext	exon	36757036	36757131	.	+	.	gene_id "LOC115220263"; db_xref "GeneID:115220263"; gbkey "mRNA"; gene "LOC115220263"; ID ""; gene_name "LOC115220263"; transcript_id "Covext~XM_029790365.2"; product "plexin-B2-like, transcript variant X2"; exon_number "1"; model_evidence "Supporting evidence includes similarity to: 100% coverage of the annotated genomic feature by RNAseq alignments, including 4 samples with support for all annotated introns";
NC_043012.1	Covext	exon	36788515	36788717	.	+	.	gene_id "LOC115220263"; db_xref "GeneID:115220263"; gbkey "mRNA"; gene "LOC115220263"; ID ""; gene_name "LOC115220263"; transcript_id "Covext~XM_029790365.2"; product "plexin-B2-like, transcript variant X2"; exon_number "2"; model_evidence "Supporting evidence includes similarity to: 100% coverage of the annotated genomic feature by RNAseq alignments, including 4 samples with support for all annotated introns";
NC_043012.1	Covext	exon	36792500	36792592	.	+	.	gene_id "LOC115220263"; db_xref "GeneID:115220263"; gbkey "mRNA"; gene "LOC115220263"; ID ""; gene_name "LOC115220263"; transcript_id "Covext~XM_029790365.2"; product "plexin-B2-like, transcript variant X2"; exon_number "3"; model_evidence "Supporting evidence includes similarity to: 100% coverage of the annotated genomic feature by RNAseq alignments, including 4 samples with support for all annotated introns";
NC_043012.1	Covext	exon	36794327	36794407	.	+	.	gene_id "LOC115220263"; db_xref "GeneID:115220263"; gbkey "mRNA"; gene "LOC115220263"; ID ""; gene_name "LOC115220263"; transcript_id "Covext~XM_029790365.2"; product "plexin-B2-like, transcript variant X2"; exon_number "4"; model_evidence "Supporting evidence includes similarity to: 100% coverage of the annotated genomic feature by RNAseq alignments, including 4 samples with support for all annotated introns";
NC_043012.1	Covext	exon	36796039	36796140	.	+	.	gene_id "LOC115220263"; db_xref "GeneID:115220263"; gbkey "mRNA"; gene "LOC115220263"; ID ""; gene_name "LOC115220263"; transcript_id "Covext~XM_029790365.2"; product "plexin-B2-like, transcript variant X2"; exon_number "5"; model_evidence "Supporting evidence includes similarity to: 100% coverage of the annotated genomic feature by RNAseq alignments, including 4 samples with support for all annotated introns";
NC_043012.1	Covext	exon	36799498	36799602	.	+	.	gene_id "LOC115220263"; db_xref "GeneID:115220263"; gbkey "mRNA"; gene "LOC115220263"; ID ""; gene_name "LOC115220263"; transcript_id "Covext~XM_029790365.2"; product "plexin-B2-like, transcript variant X2"; exon_number "6"; model_evidence "Supporting evidence includes similarity to: 100% coverage of the annotated genomic feature by RNAseq alignments, including 4 samples with support for all annotated introns";
NC_043012.1	Covext	exon	36800323	36800369	.	+	.	gene_id "LOC115220263"; db_xref "GeneID:115220263"; gbkey "mRNA"; gene "LOC115220263"; ID ""; gene_name "LOC115220263"; transcript_id "Covext~XM_029790365.2"; product "plexin-B2-like, transcript variant X2"; exon_number "7"; model_evidence "Supporting evidence includes similarity to: 100% coverage of the annotated genomic feature by RNAseq alignments, including 4 samples with support for all annotated introns";
NC_043012.1	Covext	exon	36802951	36802993	.	+	.	gene_id "LOC115220263"; db_xref "GeneID:115220263"; gbkey "mRNA"; gene "LOC115220263"; ID ""; gene_name "LOC115220263"; transcript_id "Covext~XM_029790365.2"; product "plexin-B2-like, transcript variant X2"; exon_number "8"; model_evidence "Supporting evidence includes similarity to: 100% coverage of the annotated genomic feature by RNAseq alignments, including 4 samples with support for all annotated introns";
NC_043012.1	Covext	exon	36804913	36805049	.	+	.	gene_id "LOC115220263"; db_xref "GeneID:115220263"; gbkey "mRNA"; gene "LOC115220263"; ID ""; gene_name "LOC115220263"; transcript_id "Covext~XM_029790365.2"; product "plexin-B2-like, transcript variant X2"; exon_number "9"; model_evidence "Supporting evidence includes similarity to: 100% coverage of the annotated genomic feature by RNAseq alignments, including 4 samples with support for all annotated introns";
NC_043012.1	Covext	exon	36808108	36808260	.	+	.	gene_id "LOC115220263"; db_xref "GeneID:115220263"; gbkey "mRNA"; gene "LOC115220263"; ID ""; gene_name "LOC115220263"; transcript_id "Covext~XM_029790365.2"; product "plexin-B2-like, transcript variant X2"; exon_number "10"; model_evidence "Supporting evidence includes similarity to: 100% coverage of the annotated genomic feature by RNAseq alignments, including 4 samples with support for all annotated introns";
NC_043012.1	Covext	exon	36809170	36809226	.	+	.	gene_id "LOC115220263"; db_xref "GeneID:115220263"; gbkey "mRNA"; gene "LOC115220263"; ID ""; gene_name "LOC115220263"; transcript_id "Covext~XM_029790365.2"; product "plexin-B2-like, transcript variant X2"; exon_number "11"; model_evidence "Supporting evidence includes similarity to: 100% coverage of the annotated genomic feature by RNAseq alignments, including 4 samples with support for all annotated introns";
NC_043012.1	Covext	exon	36811771	36811840	.	+	.	gene_id "LOC115220263"; db_xref "GeneID:115220263"; gbkey "mRNA"; gene "LOC115220263"; ID ""; gene_name "LOC115220263"; transcript_id "Covext~XM_029790365.2"; product "plexin-B2-like, transcript variant X2"; exon_number "12"; model_evidence "Supporting evidence includes similarity to: 100% coverage of the annotated genomic feature by RNAseq alignments, including 4 samples with support for all annotated introns";
NC_043012.1	Covext	exon	36816024	36816206	.	+	.	gene_id "LOC115220263"; db_xref "GeneID:115220263"; gbkey "mRNA"; gene "LOC115220263"; ID ""; gene_name "LOC115220263"; transcript_id "Covext~XM_029790365.2"; product "plexin-B2-like, transcript variant X2"; exon_number "13"; model_evidence "Supporting evidence includes similarity to: 100% coverage of the annotated genomic feature by RNAseq alignments, including 4 samples with support for all annotated introns";
NC_043012.1	Covext	exon	36818686	36818832	.	+	.	gene_id "LOC115220263"; db_xref "GeneID:115220263"; gbkey "mRNA"; gene "LOC115220263"; ID ""; gene_name "LOC115220263"; transcript_id "Covext~XM_029790365.2"; product "plexin-B2-like, transcript variant X2"; exon_number "14"; model_evidence "Supporting evidence includes similarity to: 100% coverage of the annotated genomic feature by RNAseq alignments, including 4 samples with support for all annotated introns";
NC_043012.1	Covext	exon	36819805	36820018	.	+	.	gene_id "LOC115220263"; db_xref "GeneID:115220263"; gbkey "mRNA"; gene "LOC115220263"; ID ""; gene_name "LOC115220263"; transcript_id "Covext~XM_029790365.2"; product "plexin-B2-like, transcript variant X2"; exon_number "15"; model_evidence "Supporting evidence includes similarity to: 100% coverage of the annotated genomic feature by RNAseq alignments, including 4 samples with support for all annotated introns";
NC_043012.1	Covext	exon	36822874	36822995	.	+	.	gene_id "LOC115220263"; db_xref "GeneID:115220263"; gbkey "mRNA"; gene "LOC115220263"; ID ""; gene_name "LOC115220263"; transcript_id "Covext~XM_029790365.2"; product "plexin-B2-like, transcript variant X2"; exon_number "16"; model_evidence "Supporting evidence includes similarity to: 100% coverage of the annotated genomic feature by RNAseq alignments, including 4 samples with support for all annotated introns";
NC_043012.1	Covext	exon	36825629	36825750	.	+	.	gene_id "LOC115220263"; db_xref "GeneID:115220263"; gbkey "mRNA"; gene "LOC115220263"; ID ""; gene_name "LOC115220263"; transcript_id "Covext~XM_029790365.2"; product "plexin-B2-like, transcript variant X2"; exon_number "17"; model_evidence "Supporting evidence includes similarity to: 100% coverage of the annotated genomic feature by RNAseq alignments, including 4 samples with support for all annotated introns";
NC_043012.1	Covext	exon	36826168	36826227	.	+	.	gene_id "LOC115220263"; db_xref "GeneID:115220263"; gbkey "mRNA"; gene "LOC115220263"; ID ""; gene_name "LOC115220263"; transcript_id "Covext~XM_029790365.2"; product "plexin-B2-like, transcript variant X2"; exon_number "18"; model_evidence "Supporting evidence includes similarity to: 100% coverage of the annotated genomic feature by RNAseq alignments, including 4 samples with support for all annotated introns";
NC_043012.1	Covext	exon	36827147	36827218	.	+	.	gene_id "LOC115220263"; db_xref "GeneID:115220263"; gbkey "mRNA"; gene "LOC115220263"; ID ""; gene_name "LOC115220263"; transcript_id "Covext~XM_029790365.2"; product "plexin-B2-like, transcript variant X2"; exon_number "19"; model_evidence "Supporting evidence includes similarity to: 100% coverage of the annotated genomic feature by RNAseq alignments, including 4 samples with support for all annotated introns";
NC_043012.1	Covext	exon	36827398	36827464	.	+	.	gene_id "LOC115220263"; db_xref "GeneID:115220263"; gbkey "mRNA"; gene "LOC115220263"; ID ""; gene_name "LOC115220263"; transcript_id "Covext~XM_029790365.2"; product "plexin-B2-like, transcript variant X2"; exon_number "20"; model_evidence "Supporting evidence includes similarity to: 100% coverage of the annotated genomic feature by RNAseq alignments, including 4 samples with support for all annotated introns";
NC_043012.1	Covext	exon	36828099	36828245	.	+	.	gene_id "LOC115220263"; db_xref "GeneID:115220263"; gbkey "mRNA"; gene "LOC115220263"; ID ""; gene_name "LOC115220263"; transcript_id "Covext~XM_029790365.2"; product "plexin-B2-like, transcript variant X2"; exon_number "21"; model_evidence "Supporting evidence includes similarity to: 100% coverage of the annotated genomic feature by RNAseq alignments, including 4 samples with support for all annotated introns";
NC_043012.1	Covext	exon	36829737	36829884	.	+	.	gene_id "LOC115220263"; db_xref "GeneID:115220263"; gbkey "mRNA"; gene "LOC115220263"; ID ""; gene_name "LOC115220263"; transcript_id "Covext~XM_029790365.2"; product "plexin-B2-like, transcript variant X2"; exon_number "22"; model_evidence "Supporting evidence includes similarity to: 100% coverage of the annotated genomic feature by RNAseq alignments, including 4 samples with support for all annotated introns";
NC_043012.1	Covext	exon	36831270	36831425	.	+	.	gene_id "LOC115220263"; db_xref "GeneID:115220263"; gbkey "mRNA"; gene "LOC115220263"; ID ""; gene_name "LOC115220263"; transcript_id "Covext~XM_029790365.2"; product "plexin-B2-like, transcript variant X2"; exon_number "23"; model_evidence "Supporting evidence includes similarity to: 100% coverage of the annotated genomic feature by RNAseq alignments, including 4 samples with support for all annotated introns";
NC_043012.1	Covext	exon	36832981	36833042	.	+	.	gene_id "LOC115220263"; db_xref "GeneID:115220263"; gbkey "mRNA"; gene "LOC115220263"; ID ""; gene_name "LOC115220263"; transcript_id "Covext~XM_029790365.2"; product "plexin-B2-like, transcript variant X2"; exon_number "24"; model_evidence "Supporting evidence includes similarity to: 100% coverage of the annotated genomic feature by RNAseq alignments, including 4 samples with support for all annotated introns";
NC_043012.1	Covext	exon	36833917	36833946	.	+	.	gene_id "LOC115220263"; db_xref "GeneID:115220263"; gbkey "mRNA"; gene "LOC115220263"; ID ""; gene_name "LOC115220263"; transcript_id "Covext~XM_029790365.2"; product "plexin-B2-like, transcript variant X2"; exon_number "25"; model_evidence "Supporting evidence includes similarity to: 100% coverage of the annotated genomic feature by RNAseq alignments, including 4 samples with support for all annotated introns";
NC_043012.1	Covext	exon	36836532	36836710	.	+	.	gene_id "LOC115220263"; db_xref "GeneID:115220263"; gbkey "mRNA"; gene "LOC115220263"; ID ""; gene_name "LOC115220263"; transcript_id "Covext~XM_029790365.2"; product "plexin-B2-like, transcript variant X2"; exon_number "26"; model_evidence "Supporting evidence includes similarity to: 100% coverage of the annotated genomic feature by RNAseq alignments, including 4 samples with support for all annotated introns";
NC_043012.1	Covext	exon	36837716	36837860	.	+	.	gene_id "LOC115220263"; db_xref "GeneID:115220263"; gbkey "mRNA"; gene "LOC115220263"; ID ""; gene_name "LOC115220263"; transcript_id "Covext~XM_029790365.2"; product "plexin-B2-like, transcript variant X2"; exon_number "27"; model_evidence "Supporting evidence includes similarity to: 100% coverage of the annotated genomic feature by RNAseq alignments, including 4 samples with support for all annotated introns";
NC_043012.1	Covext	exon	36838714	36838833	.	+	.	gene_id "LOC115220263"; db_xref "GeneID:115220263"; gbkey "mRNA"; gene "LOC115220263"; ID ""; gene_name "LOC115220263"; transcript_id "Covext~XM_029790365.2"; product "plexin-B2-like, transcript variant X2"; exon_number "28"; model_evidence "Supporting evidence includes similarity to: 100% coverage of the annotated genomic feature by RNAseq alignments, including 4 samples with support for all annotated introns";
NC_043012.1	Covext	exon	36840946	36841026	.	+	.	gene_id "LOC115220263"; db_xref "GeneID:115220263"; gbkey "mRNA"; gene "LOC115220263"; ID ""; gene_name "LOC115220263"; transcript_id "Covext~XM_029790365.2"; product "plexin-B2-like, transcript variant X2"; exon_number "29"; model_evidence "Supporting evidence includes similarity to: 100% coverage of the annotated genomic feature by RNAseq alignments, including 4 samples with support for all annotated introns";
NC_043012.1	Covext	exon	36845309	36847320	.	+	.	gene_id "LOC115220263"; db_xref "GeneID:115220263"; gbkey "mRNA"; gene "LOC115220263"; ID ""; gene_name "LOC115220263"; transcript_id "Covext~XM_029790365.2"; product "plexin-B2-like, transcript variant X2"; exon_number "30"; model_evidence "Supporting evidence includes similarity to: 100% coverage of the annotated genomic feature by RNAseq alignments, including 4 samples with support for all annotated introns";
NC_043012.1	Covext	exon	36845309	36847469	.	+	.	gene_id "LOC115220263"; db_xref "GeneID:115220263"; gbkey "mRNA"; gene "LOC115220263"; ID ""; gene_name "LOC115220263"; transcript_id "Covext~XM_029790365.2"; product "plexin-B2-like, transcript variant X2"; exon_number "30"; model_evidence "Supporting evidence includes similarity to: 100% coverage of the annotated genomic feature by RNAseq alignments, including 4 samples with support for all annotated introns"; three_prime_ext "149";
NC_043012.1	Gnomon	transcript	36757036	36847320	.	+	.	gene_id "LOC115220263"; ID "XM_029790365.2"; gene_name "LOC115220263"; transcript_id "XM_029790365.2";
NC_043012.1	Gnomon	CDS	36757095	36757131	.	+	0	gene_id "LOC115220263"; db_xref "GeneID:115220263"; gbkey "CDS"; gene "LOC115220263"; ID ""; gene_name "LOC115220263"; transcript_id "XM_029790365.2"; product "plexin-B2-like isoform X2"; protein_id "XP_029646225.1"; exon_number "1";
NC_043012.1	Gnomon	CDS	36788515	36788717	.	+	2	gene_id "LOC115220263"; db_xref "GeneID:115220263"; gbkey "CDS"; gene "LOC115220263"; ID ""; gene_name "LOC115220263"; transcript_id "XM_029790365.2"; product "plexin-B2-like isoform X2"; protein_id "XP_029646225.1"; exon_number "2";
NC_043012.1	Gnomon	CDS	36792500	36792592	.	+	0	gene_id "LOC115220263"; db_xref "GeneID:115220263"; gbkey "CDS"; gene "LOC115220263"; ID ""; gene_name "LOC115220263"; transcript_id "XM_029790365.2"; product "plexin-B2-like isoform X2"; protein_id "XP_029646225.1"; exon_number "3";
NC_043012.1	Gnomon	CDS	36794327	36794407	.	+	0	gene_id "LOC115220263"; db_xref "GeneID:115220263"; gbkey "CDS"; gene "LOC115220263"; ID ""; gene_name "LOC115220263"; transcript_id "XM_029790365.2"; product "plexin-B2-like isoform X2"; protein_id "XP_029646225.1"; exon_number "4";
NC_043012.1	Gnomon	CDS	36796039	36796140	.	+	0	gene_id "LOC115220263"; db_xref "GeneID:115220263"; gbkey "CDS"; gene "LOC115220263"; ID ""; gene_name "LOC115220263"; transcript_id "XM_029790365.2"; product "plexin-B2-like isoform X2"; protein_id "XP_029646225.1"; exon_number "5";
NC_043012.1	Gnomon	CDS	36799498	36799602	.	+	0	gene_id "LOC115220263"; db_xref "GeneID:115220263"; gbkey "CDS"; gene "LOC115220263"; ID ""; gene_name "LOC115220263"; transcript_id "XM_029790365.2"; product "plexin-B2-like isoform X2"; protein_id "XP_029646225.1"; exon_number "6";
NC_043012.1	Gnomon	CDS	36800323	36800369	.	+	0	gene_id "LOC115220263"; db_xref "GeneID:115220263"; gbkey "CDS"; gene "LOC115220263"; ID ""; gene_name "LOC115220263"; transcript_id "XM_029790365.2"; product "plexin-B2-like isoform X2"; protein_id "XP_029646225.1"; exon_number "7";
NC_043012.1	Gnomon	CDS	36802951	36802993	.	+	1	gene_id "LOC115220263"; db_xref "GeneID:115220263"; gbkey "CDS"; gene "LOC115220263"; ID ""; gene_name "LOC115220263"; transcript_id "XM_029790365.2"; product "plexin-B2-like isoform X2"; protein_id "XP_029646225.1"; exon_number "8";
NC_043012.1	Gnomon	CDS	36804913	36805049	.	+	0	gene_id "LOC115220263"; db_xref "GeneID:115220263"; gbkey "CDS"; gene "LOC115220263"; ID ""; gene_name "LOC115220263"; transcript_id "XM_029790365.2"; product "plexin-B2-like isoform X2"; protein_id "XP_029646225.1"; exon_number "9";
NC_043012.1	Gnomon	CDS	36808108	36808260	.	+	1	gene_id "LOC115220263"; db_xref "GeneID:115220263"; gbkey "CDS"; gene "LOC115220263"; ID ""; gene_name "LOC115220263"; transcript_id "XM_029790365.2"; product "plexin-B2-like isoform X2"; protein_id "XP_029646225.1"; exon_number "10";
NC_043012.1	Gnomon	CDS	36809170	36809226	.	+	1	gene_id "LOC115220263"; db_xref "GeneID:115220263"; gbkey "CDS"; gene "LOC115220263"; ID ""; gene_name "LOC115220263"; transcript_id "XM_029790365.2"; product "plexin-B2-like isoform X2"; protein_id "XP_029646225.1"; exon_number "11";
NC_043012.1	Gnomon	CDS	36811771	36811840	.	+	1	gene_id "LOC115220263"; db_xref "GeneID:115220263"; gbkey "CDS"; gene "LOC115220263"; ID ""; gene_name "LOC115220263"; transcript_id "XM_029790365.2"; product "plexin-B2-like isoform X2"; protein_id "XP_029646225.1"; exon_number "12";
NC_043012.1	Gnomon	CDS	36816024	36816206	.	+	0	gene_id "LOC115220263"; db_xref "GeneID:115220263"; gbkey "CDS"; gene "LOC115220263"; ID ""; gene_name "LOC115220263"; transcript_id "XM_029790365.2"; product "plexin-B2-like isoform X2"; protein_id "XP_029646225.1"; exon_number "13";
NC_043012.1	Gnomon	CDS	36818686	36818832	.	+	0	gene_id "LOC115220263"; db_xref "GeneID:115220263"; gbkey "CDS"; gene "LOC115220263"; ID ""; gene_name "LOC115220263"; transcript_id "XM_029790365.2"; product "plexin-B2-like isoform X2"; protein_id "XP_029646225.1"; exon_number "14";
NC_043012.1	Gnomon	CDS	36819805	36820018	.	+	0	gene_id "LOC115220263"; db_xref "GeneID:115220263"; gbkey "CDS"; gene "LOC115220263"; ID ""; gene_name "LOC115220263"; transcript_id "XM_029790365.2"; product "plexin-B2-like isoform X2"; protein_id "XP_029646225.1"; exon_number "15";
NC_043012.1	Gnomon	CDS	36822874	36822995	.	+	2	gene_id "LOC115220263"; db_xref "GeneID:115220263"; gbkey "CDS"; gene "LOC115220263"; ID ""; gene_name "LOC115220263"; transcript_id "XM_029790365.2"; product "plexin-B2-like isoform X2"; protein_id "XP_029646225.1"; exon_number "16";
NC_043012.1	Gnomon	CDS	36825629	36825750	.	+	0	gene_id "LOC115220263"; db_xref "GeneID:115220263"; gbkey "CDS"; gene "LOC115220263"; ID ""; gene_name "LOC115220263"; transcript_id "XM_029790365.2"; product "plexin-B2-like isoform X2"; protein_id "XP_029646225.1"; exon_number "17";
NC_043012.1	Gnomon	CDS	36826168	36826227	.	+	1	gene_id "LOC115220263"; db_xref "GeneID:115220263"; gbkey "CDS"; gene "LOC115220263"; ID ""; gene_name "LOC115220263"; transcript_id "XM_029790365.2"; product "plexin-B2-like isoform X2"; protein_id "XP_029646225.1"; exon_number "18";
NC_043012.1	Gnomon	CDS	36827147	36827218	.	+	1	gene_id "LOC115220263"; db_xref "GeneID:115220263"; gbkey "CDS"; gene "LOC115220263"; ID ""; gene_name "LOC115220263"; transcript_id "XM_029790365.2"; product "plexin-B2-like isoform X2"; protein_id "XP_029646225.1"; exon_number "19";
NC_043012.1	Gnomon	CDS	36827398	36827464	.	+	1	gene_id "LOC115220263"; db_xref "GeneID:115220263"; gbkey "CDS"; gene "LOC115220263"; ID ""; gene_name "LOC115220263"; transcript_id "XM_029790365.2"; product "plexin-B2-like isoform X2"; protein_id "XP_029646225.1"; exon_number "20";
NC_043012.1	Gnomon	CDS	36828099	36828245	.	+	0	gene_id "LOC115220263"; db_xref "GeneID:115220263"; gbkey "CDS"; gene "LOC115220263"; ID ""; gene_name "LOC115220263"; transcript_id "XM_029790365.2"; product "plexin-B2-like isoform X2"; protein_id "XP_029646225.1"; exon_number "21";
NC_043012.1	Gnomon	CDS	36829737	36829884	.	+	0	gene_id "LOC115220263"; db_xref "GeneID:115220263"; gbkey "CDS"; gene "LOC115220263"; ID ""; gene_name "LOC115220263"; transcript_id "XM_029790365.2"; product "plexin-B2-like isoform X2"; protein_id "XP_029646225.1"; exon_number "22";
NC_043012.1	Gnomon	CDS	36831270	36831425	.	+	2	gene_id "LOC115220263"; db_xref "GeneID:115220263"; gbkey "CDS"; gene "LOC115220263"; ID ""; gene_name "LOC115220263"; transcript_id "XM_029790365.2"; product "plexin-B2-like isoform X2"; protein_id "XP_029646225.1"; exon_number "23";
NC_043012.1	Gnomon	CDS	36832981	36833042	.	+	2	gene_id "LOC115220263"; db_xref "GeneID:115220263"; gbkey "CDS"; gene "LOC115220263"; ID ""; gene_name "LOC115220263"; transcript_id "XM_029790365.2"; product "plexin-B2-like isoform X2"; protein_id "XP_029646225.1"; exon_number "24";
NC_043012.1	Gnomon	CDS	36833917	36833946	.	+	0	gene_id "LOC115220263"; db_xref "GeneID:115220263"; gbkey "CDS"; gene "LOC115220263"; ID ""; gene_name "LOC115220263"; transcript_id "XM_029790365.2"; product "plexin-B2-like isoform X2"; protein_id "XP_029646225.1"; exon_number "25";
NC_043012.1	Gnomon	CDS	36836532	36836710	.	+	0	gene_id "LOC115220263"; db_xref "GeneID:115220263"; gbkey "CDS"; gene "LOC115220263"; ID ""; gene_name "LOC115220263"; transcript_id "XM_029790365.2"; product "plexin-B2-like isoform X2"; protein_id "XP_029646225.1"; exon_number "26";
NC_043012.1	Gnomon	CDS	36837716	36837860	.	+	1	gene_id "LOC115220263"; db_xref "GeneID:115220263"; gbkey "CDS"; gene "LOC115220263"; ID ""; gene_name "LOC115220263"; transcript_id "XM_029790365.2"; product "plexin-B2-like isoform X2"; protein_id "XP_029646225.1"; exon_number "27";
NC_043012.1	Gnomon	CDS	36838714	36838833	.	+	0	gene_id "LOC115220263"; db_xref "GeneID:115220263"; gbkey "CDS"; gene "LOC115220263"; ID ""; gene_name "LOC115220263"; transcript_id "XM_029790365.2"; product "plexin-B2-like isoform X2"; protein_id "XP_029646225.1"; exon_number "28";
NC_043012.1	Gnomon	CDS	36840946	36841026	.	+	0	gene_id "LOC115220263"; db_xref "GeneID:115220263"; gbkey "CDS"; gene "LOC115220263"; ID ""; gene_name "LOC115220263"; transcript_id "XM_029790365.2"; product "plexin-B2-like isoform X2"; protein_id "XP_029646225.1"; exon_number "29";
NC_043012.1	Gnomon	CDS	36845309	36845383	.	+	0	gene_id "LOC115220263"; db_xref "GeneID:115220263"; gbkey "CDS"; gene "LOC115220263"; ID ""; gene_name "LOC115220263"; transcript_id "XM_029790365.2"; product "plexin-B2-like isoform X2"; protein_id "XP_029646225.1"; exon_number "30";
NC_043012.1	Gnomon	exon	36757036	36757131	.	+	.	gene_id "LOC115220263"; db_xref "GeneID:115220263"; gbkey "mRNA"; gene "LOC115220263"; ID ""; gene_name "LOC115220263"; transcript_id "XM_029790365.2"; product "plexin-B2-like, transcript variant X2"; exon_number "1"; model_evidence "Supporting evidence includes similarity to: 100% coverage of the annotated genomic feature by RNAseq alignments, including 4 samples with support for all annotated introns";
NC_043012.1	Gnomon	exon	36788515	36788717	.	+	.	gene_id "LOC115220263"; db_xref "GeneID:115220263"; gbkey "mRNA"; gene "LOC115220263"; ID ""; gene_name "LOC115220263"; transcript_id "XM_029790365.2"; product "plexin-B2-like, transcript variant X2"; exon_number "2"; model_evidence "Supporting evidence includes similarity to: 100% coverage of the annotated genomic feature by RNAseq alignments, including 4 samples with support for all annotated introns";
NC_043012.1	Gnomon	exon	36792500	36792592	.	+	.	gene_id "LOC115220263"; db_xref "GeneID:115220263"; gbkey "mRNA"; gene "LOC115220263"; ID ""; gene_name "LOC115220263"; transcript_id "XM_029790365.2"; product "plexin-B2-like, transcript variant X2"; exon_number "3"; model_evidence "Supporting evidence includes similarity to: 100% coverage of the annotated genomic feature by RNAseq alignments, including 4 samples with support for all annotated introns";
NC_043012.1	Gnomon	exon	36794327	36794407	.	+	.	gene_id "LOC115220263"; db_xref "GeneID:115220263"; gbkey "mRNA"; gene "LOC115220263"; ID ""; gene_name "LOC115220263"; transcript_id "XM_029790365.2"; product "plexin-B2-like, transcript variant X2"; exon_number "4"; model_evidence "Supporting evidence includes similarity to: 100% coverage of the annotated genomic feature by RNAseq alignments, including 4 samples with support for all annotated introns";
NC_043012.1	Gnomon	exon	36796039	36796140	.	+	.	gene_id "LOC115220263"; db_xref "GeneID:115220263"; gbkey "mRNA"; gene "LOC115220263"; ID ""; gene_name "LOC115220263"; transcript_id "XM_029790365.2"; product "plexin-B2-like, transcript variant X2"; exon_number "5"; model_evidence "Supporting evidence includes similarity to: 100% coverage of the annotated genomic feature by RNAseq alignments, including 4 samples with support for all annotated introns";
NC_043012.1	Gnomon	exon	36799498	36799602	.	+	.	gene_id "LOC115220263"; db_xref "GeneID:115220263"; gbkey "mRNA"; gene "LOC115220263"; ID ""; gene_name "LOC115220263"; transcript_id "XM_029790365.2"; product "plexin-B2-like, transcript variant X2"; exon_number "6"; model_evidence "Supporting evidence includes similarity to: 100% coverage of the annotated genomic feature by RNAseq alignments, including 4 samples with support for all annotated introns";
NC_043012.1	Gnomon	exon	36800323	36800369	.	+	.	gene_id "LOC115220263"; db_xref "GeneID:115220263"; gbkey "mRNA"; gene "LOC115220263"; ID ""; gene_name "LOC115220263"; transcript_id "XM_029790365.2"; product "plexin-B2-like, transcript variant X2"; exon_number "7"; model_evidence "Supporting evidence includes similarity to: 100% coverage of the annotated genomic feature by RNAseq alignments, including 4 samples with support for all annotated introns";
NC_043012.1	Gnomon	exon	36802951	36802993	.	+	.	gene_id "LOC115220263"; db_xref "GeneID:115220263"; gbkey "mRNA"; gene "LOC115220263"; ID ""; gene_name "LOC115220263"; transcript_id "XM_029790365.2"; product "plexin-B2-like, transcript variant X2"; exon_number "8"; model_evidence "Supporting evidence includes similarity to: 100% coverage of the annotated genomic feature by RNAseq alignments, including 4 samples with support for all annotated introns";
NC_043012.1	Gnomon	exon	36804913	36805049	.	+	.	gene_id "LOC115220263"; db_xref "GeneID:115220263"; gbkey "mRNA"; gene "LOC115220263"; ID ""; gene_name "LOC115220263"; transcript_id "XM_029790365.2"; product "plexin-B2-like, transcript variant X2"; exon_number "9"; model_evidence "Supporting evidence includes similarity to: 100% coverage of the annotated genomic feature by RNAseq alignments, including 4 samples with support for all annotated introns";
NC_043012.1	Gnomon	exon	36808108	36808260	.	+	.	gene_id "LOC115220263"; db_xref "GeneID:115220263"; gbkey "mRNA"; gene "LOC115220263"; ID ""; gene_name "LOC115220263"; transcript_id "XM_029790365.2"; product "plexin-B2-like, transcript variant X2"; exon_number "10"; model_evidence "Supporting evidence includes similarity to: 100% coverage of the annotated genomic feature by RNAseq alignments, including 4 samples with support for all annotated introns";
NC_043012.1	Gnomon	exon	36809170	36809226	.	+	.	gene_id "LOC115220263"; db_xref "GeneID:115220263"; gbkey "mRNA"; gene "LOC115220263"; ID ""; gene_name "LOC115220263"; transcript_id "XM_029790365.2"; product "plexin-B2-like, transcript variant X2"; exon_number "11"; model_evidence "Supporting evidence includes similarity to: 100% coverage of the annotated genomic feature by RNAseq alignments, including 4 samples with support for all annotated introns";
NC_043012.1	Gnomon	exon	36811771	36811840	.	+	.	gene_id "LOC115220263"; db_xref "GeneID:115220263"; gbkey "mRNA"; gene "LOC115220263"; ID ""; gene_name "LOC115220263"; transcript_id "XM_029790365.2"; product "plexin-B2-like, transcript variant X2"; exon_number "12"; model_evidence "Supporting evidence includes similarity to: 100% coverage of the annotated genomic feature by RNAseq alignments, including 4 samples with support for all annotated introns";
NC_043012.1	Gnomon	exon	36816024	36816206	.	+	.	gene_id "LOC115220263"; db_xref "GeneID:115220263"; gbkey "mRNA"; gene "LOC115220263"; ID ""; gene_name "LOC115220263"; transcript_id "XM_029790365.2"; product "plexin-B2-like, transcript variant X2"; exon_number "13"; model_evidence "Supporting evidence includes similarity to: 100% coverage of the annotated genomic feature by RNAseq alignments, including 4 samples with support for all annotated introns";
NC_043012.1	Gnomon	exon	36818686	36818832	.	+	.	gene_id "LOC115220263"; db_xref "GeneID:115220263"; gbkey "mRNA"; gene "LOC115220263"; ID ""; gene_name "LOC115220263"; transcript_id "XM_029790365.2"; product "plexin-B2-like, transcript variant X2"; exon_number "14"; model_evidence "Supporting evidence includes similarity to: 100% coverage of the annotated genomic feature by RNAseq alignments, including 4 samples with support for all annotated introns";
NC_043012.1	Gnomon	exon	36819805	36820018	.	+	.	gene_id "LOC115220263"; db_xref "GeneID:115220263"; gbkey "mRNA"; gene "LOC115220263"; ID ""; gene_name "LOC115220263"; transcript_id "XM_029790365.2"; product "plexin-B2-like, transcript variant X2"; exon_number "15"; model_evidence "Supporting evidence includes similarity to: 100% coverage of the annotated genomic feature by RNAseq alignments, including 4 samples with support for all annotated introns";
NC_043012.1	Gnomon	exon	36822874	36822995	.	+	.	gene_id "LOC115220263"; db_xref "GeneID:115220263"; gbkey "mRNA"; gene "LOC115220263"; ID ""; gene_name "LOC115220263"; transcript_id "XM_029790365.2"; product "plexin-B2-like, transcript variant X2"; exon_number "16"; model_evidence "Supporting evidence includes similarity to: 100% coverage of the annotated genomic feature by RNAseq alignments, including 4 samples with support for all annotated introns";
NC_043012.1	Gnomon	exon	36825629	36825750	.	+	.	gene_id "LOC115220263"; db_xref "GeneID:115220263"; gbkey "mRNA"; gene "LOC115220263"; ID ""; gene_name "LOC115220263"; transcript_id "XM_029790365.2"; product "plexin-B2-like, transcript variant X2"; exon_number "17"; model_evidence "Supporting evidence includes similarity to: 100% coverage of the annotated genomic feature by RNAseq alignments, including 4 samples with support for all annotated introns";
NC_043012.1	Gnomon	exon	36826168	36826227	.	+	.	gene_id "LOC115220263"; db_xref "GeneID:115220263"; gbkey "mRNA"; gene "LOC115220263"; ID ""; gene_name "LOC115220263"; transcript_id "XM_029790365.2"; product "plexin-B2-like, transcript variant X2"; exon_number "18"; model_evidence "Supporting evidence includes similarity to: 100% coverage of the annotated genomic feature by RNAseq alignments, including 4 samples with support for all annotated introns";
NC_043012.1	Gnomon	exon	36827147	36827218	.	+	.	gene_id "LOC115220263"; db_xref "GeneID:115220263"; gbkey "mRNA"; gene "LOC115220263"; ID ""; gene_name "LOC115220263"; transcript_id "XM_029790365.2"; product "plexin-B2-like, transcript variant X2"; exon_number "19"; model_evidence "Supporting evidence includes similarity to: 100% coverage of the annotated genomic feature by RNAseq alignments, including 4 samples with support for all annotated introns";
NC_043012.1	Gnomon	exon	36827398	36827464	.	+	.	gene_id "LOC115220263"; db_xref "GeneID:115220263"; gbkey "mRNA"; gene "LOC115220263"; ID ""; gene_name "LOC115220263"; transcript_id "XM_029790365.2"; product "plexin-B2-like, transcript variant X2"; exon_number "20"; model_evidence "Supporting evidence includes similarity to: 100% coverage of the annotated genomic feature by RNAseq alignments, including 4 samples with support for all annotated introns";
NC_043012.1	Gnomon	exon	36828099	36828245	.	+	.	gene_id "LOC115220263"; db_xref "GeneID:115220263"; gbkey "mRNA"; gene "LOC115220263"; ID ""; gene_name "LOC115220263"; transcript_id "XM_029790365.2"; product "plexin-B2-like, transcript variant X2"; exon_number "21"; model_evidence "Supporting evidence includes similarity to: 100% coverage of the annotated genomic feature by RNAseq alignments, including 4 samples with support for all annotated introns";
NC_043012.1	Gnomon	exon	36829737	36829884	.	+	.	gene_id "LOC115220263"; db_xref "GeneID:115220263"; gbkey "mRNA"; gene "LOC115220263"; ID ""; gene_name "LOC115220263"; transcript_id "XM_029790365.2"; product "plexin-B2-like, transcript variant X2"; exon_number "22"; model_evidence "Supporting evidence includes similarity to: 100% coverage of the annotated genomic feature by RNAseq alignments, including 4 samples with support for all annotated introns";
NC_043012.1	Gnomon	exon	36831270	36831425	.	+	.	gene_id "LOC115220263"; db_xref "GeneID:115220263"; gbkey "mRNA"; gene "LOC115220263"; ID ""; gene_name "LOC115220263"; transcript_id "XM_029790365.2"; product "plexin-B2-like, transcript variant X2"; exon_number "23"; model_evidence "Supporting evidence includes similarity to: 100% coverage of the annotated genomic feature by RNAseq alignments, including 4 samples with support for all annotated introns";
NC_043012.1	Gnomon	exon	36832981	36833042	.	+	.	gene_id "LOC115220263"; db_xref "GeneID:115220263"; gbkey "mRNA"; gene "LOC115220263"; ID ""; gene_name "LOC115220263"; transcript_id "XM_029790365.2"; product "plexin-B2-like, transcript variant X2"; exon_number "24"; model_evidence "Supporting evidence includes similarity to: 100% coverage of the annotated genomic feature by RNAseq alignments, including 4 samples with support for all annotated introns";
NC_043012.1	Gnomon	exon	36833917	36833946	.	+	.	gene_id "LOC115220263"; db_xref "GeneID:115220263"; gbkey "mRNA"; gene "LOC115220263"; ID ""; gene_name "LOC115220263"; transcript_id "XM_029790365.2"; product "plexin-B2-like, transcript variant X2"; exon_number "25"; model_evidence "Supporting evidence includes similarity to: 100% coverage of the annotated genomic feature by RNAseq alignments, including 4 samples with support for all annotated introns";
NC_043012.1	Gnomon	exon	36836532	36836710	.	+	.	gene_id "LOC115220263"; db_xref "GeneID:115220263"; gbkey "mRNA"; gene "LOC115220263"; ID ""; gene_name "LOC115220263"; transcript_id "XM_029790365.2"; product "plexin-B2-like, transcript variant X2"; exon_number "26"; model_evidence "Supporting evidence includes similarity to: 100% coverage of the annotated genomic feature by RNAseq alignments, including 4 samples with support for all annotated introns";
NC_043012.1	Gnomon	exon	36837716	36837860	.	+	.	gene_id "LOC115220263"; db_xref "GeneID:115220263"; gbkey "mRNA"; gene "LOC115220263"; ID ""; gene_name "LOC115220263"; transcript_id "XM_029790365.2"; product "plexin-B2-like, transcript variant X2"; exon_number "27"; model_evidence "Supporting evidence includes similarity to: 100% coverage of the annotated genomic feature by RNAseq alignments, including 4 samples with support for all annotated introns";
NC_043012.1	Gnomon	exon	36838714	36838833	.	+	.	gene_id "LOC115220263"; db_xref "GeneID:115220263"; gbkey "mRNA"; gene "LOC115220263"; ID ""; gene_name "LOC115220263"; transcript_id "XM_029790365.2"; product "plexin-B2-like, transcript variant X2"; exon_number "28"; model_evidence "Supporting evidence includes similarity to: 100% coverage of the annotated genomic feature by RNAseq alignments, including 4 samples with support for all annotated introns";
NC_043012.1	Gnomon	exon	36840946	36841026	.	+	.	gene_id "LOC115220263"; db_xref "GeneID:115220263"; gbkey "mRNA"; gene "LOC115220263"; ID ""; gene_name "LOC115220263"; transcript_id "XM_029790365.2"; product "plexin-B2-like, transcript variant X2"; exon_number "29"; model_evidence "Supporting evidence includes similarity to: 100% coverage of the annotated genomic feature by RNAseq alignments, including 4 samples with support for all annotated introns";
NC_043012.1	Gnomon	exon	36845309	36847320	.	+	.	gene_id "LOC115220263"; db_xref "GeneID:115220263"; gbkey "mRNA"; gene "LOC115220263"; ID ""; gene_name "LOC115220263"; transcript_id "XM_029790365.2"; product "plexin-B2-like, transcript variant X2"; exon_number "30"; model_evidence "Supporting evidence includes similarity to: 100% coverage of the annotated genomic feature by RNAseq alignments, including 4 samples with support for all annotated introns";
NC_043012.1	Gnomon	start_codon	36757095	36757097	.	+	0	gene_id "LOC115220263"; db_xref "GeneID:115220263"; gbkey "CDS"; gene "LOC115220263"; ID ""; gene_name "LOC115220263"; transcript_id "XM_029790365.2"; product "plexin-B2-like isoform X2"; protein_id "XP_029646225.1"; exon_number "1";
NC_043012.1	Gnomon	stop_codon	36845384	36845386	.	+	0	gene_id "LOC115220263"; db_xref "GeneID:115220263"; gbkey "CDS"; gene "LOC115220263"; ID ""; gene_name "LOC115220263"; transcript_id "XM_029790365.2"; product "plexin-B2-like isoform X2"; protein_id "XP_029646225.1"; exon_number "30";
NC_043012.1	Gnomon	transcript	36757036	36847320	.	+	.	gene_id "LOC115220263"; ID "XM_029790366.2"; gene_name "LOC115220263"; transcript_id "XM_029790366.2";
NC_043012.1	Gnomon	CDS	36757095	36757131	.	+	0	gene_id "LOC115220263"; db_xref "GeneID:115220263"; gbkey "CDS"; gene "LOC115220263"; ID ""; gene_name "LOC115220263"; transcript_id "XM_029790366.2"; product "plexin-B2-like isoform X3"; protein_id "XP_029646226.1"; exon_number "1";
NC_043012.1	Gnomon	CDS	36788515	36788717	.	+	2	gene_id "LOC115220263"; db_xref "GeneID:115220263"; gbkey "CDS"; gene "LOC115220263"; ID ""; gene_name "LOC115220263"; transcript_id "XM_029790366.2"; product "plexin-B2-like isoform X3"; protein_id "XP_029646226.1"; exon_number "2";
NC_043012.1	Gnomon	CDS	36792500	36792592	.	+	0	gene_id "LOC115220263"; db_xref "GeneID:115220263"; gbkey "CDS"; gene "LOC115220263"; ID ""; gene_name "LOC115220263"; transcript_id "XM_029790366.2"; product "plexin-B2-like isoform X3"; protein_id "XP_029646226.1"; exon_number "3";
NC_043012.1	Gnomon	CDS	36794327	36794407	.	+	0	gene_id "LOC115220263"; db_xref "GeneID:115220263"; gbkey "CDS"; gene "LOC115220263"; ID ""; gene_name "LOC115220263"; transcript_id "XM_029790366.2"; product "plexin-B2-like isoform X3"; protein_id "XP_029646226.1"; exon_number "4";
NC_043012.1	Gnomon	CDS	36796039	36796140	.	+	0	gene_id "LOC115220263"; db_xref "GeneID:115220263"; gbkey "CDS"; gene "LOC115220263"; ID ""; gene_name "LOC115220263"; transcript_id "XM_029790366.2"; product "plexin-B2-like isoform X3"; protein_id "XP_029646226.1"; exon_number "5";
NC_043012.1	Gnomon	CDS	36799498	36799602	.	+	0	gene_id "LOC115220263"; db_xref "GeneID:115220263"; gbkey "CDS"; gene "LOC115220263"; ID ""; gene_name "LOC115220263"; transcript_id "XM_029790366.2"; product "plexin-B2-like isoform X3"; protein_id "XP_029646226.1"; exon_number "6";
NC_043012.1	Gnomon	CDS	36800323	36800369	.	+	0	gene_id "LOC115220263"; db_xref "GeneID:115220263"; gbkey "CDS"; gene "LOC115220263"; ID ""; gene_name "LOC115220263"; transcript_id "XM_029790366.2"; product "plexin-B2-like isoform X3"; protein_id "XP_029646226.1"; exon_number "7";
NC_043012.1	Gnomon	CDS	36802951	36802993	.	+	1	gene_id "LOC115220263"; db_xref "GeneID:115220263"; gbkey "CDS"; gene "LOC115220263"; ID ""; gene_name "LOC115220263"; transcript_id "XM_029790366.2"; product "plexin-B2-like isoform X3"; protein_id "XP_029646226.1"; exon_number "8";
NC_043012.1	Gnomon	CDS	36804913	36805049	.	+	0	gene_id "LOC115220263"; db_xref "GeneID:115220263"; gbkey "CDS"; gene "LOC115220263"; ID ""; gene_name "LOC115220263"; transcript_id "XM_029790366.2"; product "plexin-B2-like isoform X3"; protein_id "XP_029646226.1"; exon_number "9";
NC_043012.1	Gnomon	CDS	36808111	36808260	.	+	1	gene_id "LOC115220263"; db_xref "GeneID:115220263"; gbkey "CDS"; gene "LOC115220263"; ID ""; gene_name "LOC115220263"; transcript_id "XM_029790366.2"; product "plexin-B2-like isoform X3"; protein_id "XP_029646226.1"; exon_number "10";
NC_043012.1	Gnomon	CDS	36809170	36809226	.	+	1	gene_id "LOC115220263"; db_xref "GeneID:115220263"; gbkey "CDS"; gene "LOC115220263"; ID ""; gene_name "LOC115220263"; transcript_id "XM_029790366.2"; product "plexin-B2-like isoform X3"; protein_id "XP_029646226.1"; exon_number "11";
NC_043012.1	Gnomon	CDS	36811771	36811840	.	+	1	gene_id "LOC115220263"; db_xref "GeneID:115220263"; gbkey "CDS"; gene "LOC115220263"; ID ""; gene_name "LOC115220263"; transcript_id "XM_029790366.2"; product "plexin-B2-like isoform X3"; protein_id "XP_029646226.1"; exon_number "12";
NC_043012.1	Gnomon	CDS	36816024	36816206	.	+	0	gene_id "LOC115220263"; db_xref "GeneID:115220263"; gbkey "CDS"; gene "LOC115220263"; ID ""; gene_name "LOC115220263"; transcript_id "XM_029790366.2"; product "plexin-B2-like isoform X3"; protein_id "XP_029646226.1"; exon_number "13";
NC_043012.1	Gnomon	CDS	36818686	36818832	.	+	0	gene_id "LOC115220263"; db_xref "GeneID:115220263"; gbkey "CDS"; gene "LOC115220263"; ID ""; gene_name "LOC115220263"; transcript_id "XM_029790366.2"; product "plexin-B2-like isoform X3"; protein_id "XP_029646226.1"; exon_number "14";
NC_043012.1	Gnomon	CDS	36819805	36820018	.	+	0	gene_id "LOC115220263"; db_xref "GeneID:115220263"; gbkey "CDS"; gene "LOC115220263"; ID ""; gene_name "LOC115220263"; transcript_id "XM_029790366.2"; product "plexin-B2-like isoform X3"; protein_id "XP_029646226.1"; exon_number "15";
NC_043012.1	Gnomon	CDS	36822874	36822995	.	+	2	gene_id "LOC115220263"; db_xref "GeneID:115220263"; gbkey "CDS"; gene "LOC115220263"; ID ""; gene_name "LOC115220263"; transcript_id "XM_029790366.2"; product "plexin-B2-like isoform X3"; protein_id "XP_029646226.1"; exon_number "16";
NC_043012.1	Gnomon	CDS	36825629	36825750	.	+	0	gene_id "LOC115220263"; db_xref "GeneID:115220263"; gbkey "CDS"; gene "LOC115220263"; ID ""; gene_name "LOC115220263"; transcript_id "XM_029790366.2"; product "plexin-B2-like isoform X3"; protein_id "XP_029646226.1"; exon_number "17";
NC_043012.1	Gnomon	CDS	36826168	36826227	.	+	1	gene_id "LOC115220263"; db_xref "GeneID:115220263"; gbkey "CDS"; gene "LOC115220263"; ID ""; gene_name "LOC115220263"; transcript_id "XM_029790366.2"; product "plexin-B2-like isoform X3"; protein_id "XP_029646226.1"; exon_number "18";
NC_043012.1	Gnomon	CDS	36827147	36827218	.	+	1	gene_id "LOC115220263"; db_xref "GeneID:115220263"; gbkey "CDS"; gene "LOC115220263"; ID ""; gene_name "LOC115220263"; transcript_id "XM_029790366.2"; product "plexin-B2-like isoform X3"; protein_id "XP_029646226.1"; exon_number "19";
NC_043012.1	Gnomon	CDS	36827398	36827464	.	+	1	gene_id "LOC115220263"; db_xref "GeneID:115220263"; gbkey "CDS"; gene "LOC115220263"; ID ""; gene_name "LOC115220263"; transcript_id "XM_029790366.2"; product "plexin-B2-like isoform X3"; protein_id "XP_029646226.1"; exon_number "20";
NC_043012.1	Gnomon	CDS	36828099	36828245	.	+	0	gene_id "LOC115220263"; db_xref "GeneID:115220263"; gbkey "CDS"; gene "LOC115220263"; ID ""; gene_name "LOC115220263"; transcript_id "XM_029790366.2"; product "plexin-B2-like isoform X3"; protein_id "XP_029646226.1"; exon_number "21";
NC_043012.1	Gnomon	CDS	36829737	36829884	.	+	0	gene_id "LOC115220263"; db_xref "GeneID:115220263"; gbkey "CDS"; gene "LOC115220263"; ID ""; gene_name "LOC115220263"; transcript_id "XM_029790366.2"; product "plexin-B2-like isoform X3"; protein_id "XP_029646226.1"; exon_number "22";
NC_043012.1	Gnomon	CDS	36831270	36831425	.	+	2	gene_id "LOC115220263"; db_xref "GeneID:115220263"; gbkey "CDS"; gene "LOC115220263"; ID ""; gene_name "LOC115220263"; transcript_id "XM_029790366.2"; product "plexin-B2-like isoform X3"; protein_id "XP_029646226.1"; exon_number "23";
NC_043012.1	Gnomon	CDS	36832981	36833042	.	+	2	gene_id "LOC115220263"; db_xref "GeneID:115220263"; gbkey "CDS"; gene "LOC115220263"; ID ""; gene_name "LOC115220263"; transcript_id "XM_029790366.2"; product "plexin-B2-like isoform X3"; protein_id "XP_029646226.1"; exon_number "24";
NC_043012.1	Gnomon	CDS	36833917	36833946	.	+	0	gene_id "LOC115220263"; db_xref "GeneID:115220263"; gbkey "CDS"; gene "LOC115220263"; ID ""; gene_name "LOC115220263"; transcript_id "XM_029790366.2"; product "plexin-B2-like isoform X3"; protein_id "XP_029646226.1"; exon_number "25";
NC_043012.1	Gnomon	CDS	36836532	36836710	.	+	0	gene_id "LOC115220263"; db_xref "GeneID:115220263"; gbkey "CDS"; gene "LOC115220263"; ID ""; gene_name "LOC115220263"; transcript_id "XM_029790366.2"; product "plexin-B2-like isoform X3"; protein_id "XP_029646226.1"; exon_number "26";
NC_043012.1	Gnomon	CDS	36837716	36837860	.	+	1	gene_id "LOC115220263"; db_xref "GeneID:115220263"; gbkey "CDS"; gene "LOC115220263"; ID ""; gene_name "LOC115220263"; transcript_id "XM_029790366.2"; product "plexin-B2-like isoform X3"; protein_id "XP_029646226.1"; exon_number "27";
NC_043012.1	Gnomon	CDS	36838714	36838833	.	+	0	gene_id "LOC115220263"; db_xref "GeneID:115220263"; gbkey "CDS"; gene "LOC115220263"; ID ""; gene_name "LOC115220263"; transcript_id "XM_029790366.2"; product "plexin-B2-like isoform X3"; protein_id "XP_029646226.1"; exon_number "28";
NC_043012.1	Gnomon	CDS	36840946	36841026	.	+	0	gene_id "LOC115220263"; db_xref "GeneID:115220263"; gbkey "CDS"; gene "LOC115220263"; ID ""; gene_name "LOC115220263"; transcript_id "XM_029790366.2"; product "plexin-B2-like isoform X3"; protein_id "XP_029646226.1"; exon_number "29";
NC_043012.1	Gnomon	CDS	36845309	36845383	.	+	0	gene_id "LOC115220263"; db_xref "GeneID:115220263"; gbkey "CDS"; gene "LOC115220263"; ID ""; gene_name "LOC115220263"; transcript_id "XM_029790366.2"; product "plexin-B2-like isoform X3"; protein_id "XP_029646226.1"; exon_number "30";
NC_043012.1	Gnomon	exon	36757036	36757131	.	+	.	gene_id "LOC115220263"; db_xref "GeneID:115220263"; gbkey "mRNA"; gene "LOC115220263"; ID ""; gene_name "LOC115220263"; transcript_id "XM_029790366.2"; product "plexin-B2-like, transcript variant X3"; exon_number "1"; model_evidence "Supporting evidence includes similarity to: 100% coverage of the annotated genomic feature by RNAseq alignments, including 5 samples with support for all annotated introns";
NC_043012.1	Gnomon	exon	36788515	36788717	.	+	.	gene_id "LOC115220263"; db_xref "GeneID:115220263"; gbkey "mRNA"; gene "LOC115220263"; ID ""; gene_name "LOC115220263"; transcript_id "XM_029790366.2"; product "plexin-B2-like, transcript variant X3"; exon_number "2"; model_evidence "Supporting evidence includes similarity to: 100% coverage of the annotated genomic feature by RNAseq alignments, including 5 samples with support for all annotated introns";
NC_043012.1	Gnomon	exon	36792500	36792592	.	+	.	gene_id "LOC115220263"; db_xref "GeneID:115220263"; gbkey "mRNA"; gene "LOC115220263"; ID ""; gene_name "LOC115220263"; transcript_id "XM_029790366.2"; product "plexin-B2-like, transcript variant X3"; exon_number "3"; model_evidence "Supporting evidence includes similarity to: 100% coverage of the annotated genomic feature by RNAseq alignments, including 5 samples with support for all annotated introns";
NC_043012.1	Gnomon	exon	36794327	36794407	.	+	.	gene_id "LOC115220263"; db_xref "GeneID:115220263"; gbkey "mRNA"; gene "LOC115220263"; ID ""; gene_name "LOC115220263"; transcript_id "XM_029790366.2"; product "plexin-B2-like, transcript variant X3"; exon_number "4"; model_evidence "Supporting evidence includes similarity to: 100% coverage of the annotated genomic feature by RNAseq alignments, including 5 samples with support for all annotated introns";
NC_043012.1	Gnomon	exon	36796039	36796140	.	+	.	gene_id "LOC115220263"; db_xref "GeneID:115220263"; gbkey "mRNA"; gene "LOC115220263"; ID ""; gene_name "LOC115220263"; transcript_id "XM_029790366.2"; product "plexin-B2-like, transcript variant X3"; exon_number "5"; model_evidence "Supporting evidence includes similarity to: 100% coverage of the annotated genomic feature by RNAseq alignments, including 5 samples with support for all annotated introns";
NC_043012.1	Gnomon	exon	36799498	36799602	.	+	.	gene_id "LOC115220263"; db_xref "GeneID:115220263"; gbkey "mRNA"; gene "LOC115220263"; ID ""; gene_name "LOC115220263"; transcript_id "XM_029790366.2"; product "plexin-B2-like, transcript variant X3"; exon_number "6"; model_evidence "Supporting evidence includes similarity to: 100% coverage of the annotated genomic feature by RNAseq alignments, including 5 samples with support for all annotated introns";
NC_043012.1	Gnomon	exon	36800323	36800369	.	+	.	gene_id "LOC115220263"; db_xref "GeneID:115220263"; gbkey "mRNA"; gene "LOC115220263"; ID ""; gene_name "LOC115220263"; transcript_id "XM_029790366.2"; product "plexin-B2-like, transcript variant X3"; exon_number "7"; model_evidence "Supporting evidence includes similarity to: 100% coverage of the annotated genomic feature by RNAseq alignments, including 5 samples with support for all annotated introns";
NC_043012.1	Gnomon	exon	36802951	36802993	.	+	.	gene_id "LOC115220263"; db_xref "GeneID:115220263"; gbkey "mRNA"; gene "LOC115220263"; ID ""; gene_name "LOC115220263"; transcript_id "XM_029790366.2"; product "plexin-B2-like, transcript variant X3"; exon_number "8"; model_evidence "Supporting evidence includes similarity to: 100% coverage of the annotated genomic feature by RNAseq alignments, including 5 samples with support for all annotated introns";
NC_043012.1	Gnomon	exon	36804913	36805049	.	+	.	gene_id "LOC115220263"; db_xref "GeneID:115220263"; gbkey "mRNA"; gene "LOC115220263"; ID ""; gene_name "LOC115220263"; transcript_id "XM_029790366.2"; product "plexin-B2-like, transcript variant X3"; exon_number "9"; model_evidence "Supporting evidence includes similarity to: 100% coverage of the annotated genomic feature by RNAseq alignments, including 5 samples with support for all annotated introns";
NC_043012.1	Gnomon	exon	36808111	36808260	.	+	.	gene_id "LOC115220263"; db_xref "GeneID:115220263"; gbkey "mRNA"; gene "LOC115220263"; ID ""; gene_name "LOC115220263"; transcript_id "XM_029790366.2"; product "plexin-B2-like, transcript variant X3"; exon_number "10"; model_evidence "Supporting evidence includes similarity to: 100% coverage of the annotated genomic feature by RNAseq alignments, including 5 samples with support for all annotated introns";
NC_043012.1	Gnomon	exon	36809170	36809226	.	+	.	gene_id "LOC115220263"; db_xref "GeneID:115220263"; gbkey "mRNA"; gene "LOC115220263"; ID ""; gene_name "LOC115220263"; transcript_id "XM_029790366.2"; product "plexin-B2-like, transcript variant X3"; exon_number "11"; model_evidence "Supporting evidence includes similarity to: 100% coverage of the annotated genomic feature by RNAseq alignments, including 5 samples with support for all annotated introns";
NC_043012.1	Gnomon	exon	36811771	36811840	.	+	.	gene_id "LOC115220263"; db_xref "GeneID:115220263"; gbkey "mRNA"; gene "LOC115220263"; ID ""; gene_name "LOC115220263"; transcript_id "XM_029790366.2"; product "plexin-B2-like, transcript variant X3"; exon_number "12"; model_evidence "Supporting evidence includes similarity to: 100% coverage of the annotated genomic feature by RNAseq alignments, including 5 samples with support for all annotated introns";
NC_043012.1	Gnomon	exon	36816024	36816206	.	+	.	gene_id "LOC115220263"; db_xref "GeneID:115220263"; gbkey "mRNA"; gene "LOC115220263"; ID ""; gene_name "LOC115220263"; transcript_id "XM_029790366.2"; product "plexin-B2-like, transcript variant X3"; exon_number "13"; model_evidence "Supporting evidence includes similarity to: 100% coverage of the annotated genomic feature by RNAseq alignments, including 5 samples with support for all annotated introns";
NC_043012.1	Gnomon	exon	36818686	36818832	.	+	.	gene_id "LOC115220263"; db_xref "GeneID:115220263"; gbkey "mRNA"; gene "LOC115220263"; ID ""; gene_name "LOC115220263"; transcript_id "XM_029790366.2"; product "plexin-B2-like, transcript variant X3"; exon_number "14"; model_evidence "Supporting evidence includes similarity to: 100% coverage of the annotated genomic feature by RNAseq alignments, including 5 samples with support for all annotated introns";
NC_043012.1	Gnomon	exon	36819805	36820018	.	+	.	gene_id "LOC115220263"; db_xref "GeneID:115220263"; gbkey "mRNA"; gene "LOC115220263"; ID ""; gene_name "LOC115220263"; transcript_id "XM_029790366.2"; product "plexin-B2-like, transcript variant X3"; exon_number "15"; model_evidence "Supporting evidence includes similarity to: 100% coverage of the annotated genomic feature by RNAseq alignments, including 5 samples with support for all annotated introns";
NC_043012.1	Gnomon	exon	36822874	36822995	.	+	.	gene_id "LOC115220263"; db_xref "GeneID:115220263"; gbkey "mRNA"; gene "LOC115220263"; ID ""; gene_name "LOC115220263"; transcript_id "XM_029790366.2"; product "plexin-B2-like, transcript variant X3"; exon_number "16"; model_evidence "Supporting evidence includes similarity to: 100% coverage of the annotated genomic feature by RNAseq alignments, including 5 samples with support for all annotated introns";
NC_043012.1	Gnomon	exon	36825629	36825750	.	+	.	gene_id "LOC115220263"; db_xref "GeneID:115220263"; gbkey "mRNA"; gene "LOC115220263"; ID ""; gene_name "LOC115220263"; transcript_id "XM_029790366.2"; product "plexin-B2-like, transcript variant X3"; exon_number "17"; model_evidence "Supporting evidence includes similarity to: 100% coverage of the annotated genomic feature by RNAseq alignments, including 5 samples with support for all annotated introns";
NC_043012.1	Gnomon	exon	36826168	36826227	.	+	.	gene_id "LOC115220263"; db_xref "GeneID:115220263"; gbkey "mRNA"; gene "LOC115220263"; ID ""; gene_name "LOC115220263"; transcript_id "XM_029790366.2"; product "plexin-B2-like, transcript variant X3"; exon_number "18"; model_evidence "Supporting evidence includes similarity to: 100% coverage of the annotated genomic feature by RNAseq alignments, including 5 samples with support for all annotated introns";
NC_043012.1	Gnomon	exon	36827147	36827218	.	+	.	gene_id "LOC115220263"; db_xref "GeneID:115220263"; gbkey "mRNA"; gene "LOC115220263"; ID ""; gene_name "LOC115220263"; transcript_id "XM_029790366.2"; product "plexin-B2-like, transcript variant X3"; exon_number "19"; model_evidence "Supporting evidence includes similarity to: 100% coverage of the annotated genomic feature by RNAseq alignments, including 5 samples with support for all annotated introns";
NC_043012.1	Gnomon	exon	36827398	36827464	.	+	.	gene_id "LOC115220263"; db_xref "GeneID:115220263"; gbkey "mRNA"; gene "LOC115220263"; ID ""; gene_name "LOC115220263"; transcript_id "XM_029790366.2"; product "plexin-B2-like, transcript variant X3"; exon_number "20"; model_evidence "Supporting evidence includes similarity to: 100% coverage of the annotated genomic feature by RNAseq alignments, including 5 samples with support for all annotated introns";
NC_043012.1	Gnomon	exon	36828099	36828245	.	+	.	gene_id "LOC115220263"; db_xref "GeneID:115220263"; gbkey "mRNA"; gene "LOC115220263"; ID ""; gene_name "LOC115220263"; transcript_id "XM_029790366.2"; product "plexin-B2-like, transcript variant X3"; exon_number "21"; model_evidence "Supporting evidence includes similarity to: 100% coverage of the annotated genomic feature by RNAseq alignments, including 5 samples with support for all annotated introns";
NC_043012.1	Gnomon	exon	36829737	36829884	.	+	.	gene_id "LOC115220263"; db_xref "GeneID:115220263"; gbkey "mRNA"; gene "LOC115220263"; ID ""; gene_name "LOC115220263"; transcript_id "XM_029790366.2"; product "plexin-B2-like, transcript variant X3"; exon_number "22"; model_evidence "Supporting evidence includes similarity to: 100% coverage of the annotated genomic feature by RNAseq alignments, including 5 samples with support for all annotated introns";
NC_043012.1	Gnomon	exon	36831270	36831425	.	+	.	gene_id "LOC115220263"; db_xref "GeneID:115220263"; gbkey "mRNA"; gene "LOC115220263"; ID ""; gene_name "LOC115220263"; transcript_id "XM_029790366.2"; product "plexin-B2-like, transcript variant X3"; exon_number "23"; model_evidence "Supporting evidence includes similarity to: 100% coverage of the annotated genomic feature by RNAseq alignments, including 5 samples with support for all annotated introns";
NC_043012.1	Gnomon	exon	36832981	36833042	.	+	.	gene_id "LOC115220263"; db_xref "GeneID:115220263"; gbkey "mRNA"; gene "LOC115220263"; ID ""; gene_name "LOC115220263"; transcript_id "XM_029790366.2"; product "plexin-B2-like, transcript variant X3"; exon_number "24"; model_evidence "Supporting evidence includes similarity to: 100% coverage of the annotated genomic feature by RNAseq alignments, including 5 samples with support for all annotated introns";
NC_043012.1	Gnomon	exon	36833917	36833946	.	+	.	gene_id "LOC115220263"; db_xref "GeneID:115220263"; gbkey "mRNA"; gene "LOC115220263"; ID ""; gene_name "LOC115220263"; transcript_id "XM_029790366.2"; product "plexin-B2-like, transcript variant X3"; exon_number "25"; model_evidence "Supporting evidence includes similarity to: 100% coverage of the annotated genomic feature by RNAseq alignments, including 5 samples with support for all annotated introns";
NC_043012.1	Gnomon	exon	36836532	36836710	.	+	.	gene_id "LOC115220263"; db_xref "GeneID:115220263"; gbkey "mRNA"; gene "LOC115220263"; ID ""; gene_name "LOC115220263"; transcript_id "XM_029790366.2"; product "plexin-B2-like, transcript variant X3"; exon_number "26"; model_evidence "Supporting evidence includes similarity to: 100% coverage of the annotated genomic feature by RNAseq alignments, including 5 samples with support for all annotated introns";
NC_043012.1	Gnomon	exon	36837716	36837860	.	+	.	gene_id "LOC115220263"; db_xref "GeneID:115220263"; gbkey "mRNA"; gene "LOC115220263"; ID ""; gene_name "LOC115220263"; transcript_id "XM_029790366.2"; product "plexin-B2-like, transcript variant X3"; exon_number "27"; model_evidence "Supporting evidence includes similarity to: 100% coverage of the annotated genomic feature by RNAseq alignments, including 5 samples with support for all annotated introns";
NC_043012.1	Gnomon	exon	36838714	36838833	.	+	.	gene_id "LOC115220263"; db_xref "GeneID:115220263"; gbkey "mRNA"; gene "LOC115220263"; ID ""; gene_name "LOC115220263"; transcript_id "XM_029790366.2"; product "plexin-B2-like, transcript variant X3"; exon_number "28"; model_evidence "Supporting evidence includes similarity to: 100% coverage of the annotated genomic feature by RNAseq alignments, including 5 samples with support for all annotated introns";
NC_043012.1	Gnomon	exon	36840946	36841026	.	+	.	gene_id "LOC115220263"; db_xref "GeneID:115220263"; gbkey "mRNA"; gene "LOC115220263"; ID ""; gene_name "LOC115220263"; transcript_id "XM_029790366.2"; product "plexin-B2-like, transcript variant X3"; exon_number "29"; model_evidence "Supporting evidence includes similarity to: 100% coverage of the annotated genomic feature by RNAseq alignments, including 5 samples with support for all annotated introns";
NC_043012.1	Gnomon	exon	36845309	36847320	.	+	.	gene_id "LOC115220263"; db_xref "GeneID:115220263"; gbkey "mRNA"; gene "LOC115220263"; ID ""; gene_name "LOC115220263"; transcript_id "XM_029790366.2"; product "plexin-B2-like, transcript variant X3"; exon_number "30"; model_evidence "Supporting evidence includes similarity to: 100% coverage of the annotated genomic feature by RNAseq alignments, including 5 samples with support for all annotated introns";
NC_043012.1	Gnomon	start_codon	36757095	36757097	.	+	0	gene_id "LOC115220263"; db_xref "GeneID:115220263"; gbkey "CDS"; gene "LOC115220263"; ID ""; gene_name "LOC115220263"; transcript_id "XM_029790366.2"; product "plexin-B2-like isoform X3"; protein_id "XP_029646226.1"; exon_number "1";
NC_043012.1	Gnomon	stop_codon	36845384	36845386	.	+	0	gene_id "LOC115220263"; db_xref "GeneID:115220263"; gbkey "CDS"; gene "LOC115220263"; ID ""; gene_name "LOC115220263"; transcript_id "XM_029790366.2"; product "plexin-B2-like isoform X3"; protein_id "XP_029646226.1"; exon_number "30";
NC_043012.1	Gnomon	transcript	36757036	36847320	.	+	.	gene_id "LOC115220263"; ID "XM_036510009.1"; gene_name "LOC115220263"; transcript_id "XM_036510009.1";
NC_043012.1	Gnomon	CDS	36757095	36757131	.	+	0	gene_id "LOC115220263"; db_xref "GeneID:115220263"; gbkey "CDS"; gene "LOC115220263"; ID ""; gene_name "LOC115220263"; transcript_id "XM_036510009.1"; product "plexin-B2-like isoform X1"; protein_id "XP_036365902.1"; exon_number "1";
NC_043012.1	Gnomon	CDS	36788515	36788717	.	+	2	gene_id "LOC115220263"; db_xref "GeneID:115220263"; gbkey "CDS"; gene "LOC115220263"; ID ""; gene_name "LOC115220263"; transcript_id "XM_036510009.1"; product "plexin-B2-like isoform X1"; protein_id "XP_036365902.1"; exon_number "2";
NC_043012.1	Gnomon	CDS	36792500	36792592	.	+	0	gene_id "LOC115220263"; db_xref "GeneID:115220263"; gbkey "CDS"; gene "LOC115220263"; ID ""; gene_name "LOC115220263"; transcript_id "XM_036510009.1"; product "plexin-B2-like isoform X1"; protein_id "XP_036365902.1"; exon_number "3";
NC_043012.1	Gnomon	CDS	36794327	36794407	.	+	0	gene_id "LOC115220263"; db_xref "GeneID:115220263"; gbkey "CDS"; gene "LOC115220263"; ID ""; gene_name "LOC115220263"; transcript_id "XM_036510009.1"; product "plexin-B2-like isoform X1"; protein_id "XP_036365902.1"; exon_number "4";
NC_043012.1	Gnomon	CDS	36796039	36796140	.	+	0	gene_id "LOC115220263"; db_xref "GeneID:115220263"; gbkey "CDS"; gene "LOC115220263"; ID ""; gene_name "LOC115220263"; transcript_id "XM_036510009.1"; product "plexin-B2-like isoform X1"; protein_id "XP_036365902.1"; exon_number "5";
NC_043012.1	Gnomon	CDS	36799498	36799602	.	+	0	gene_id "LOC115220263"; db_xref "GeneID:115220263"; gbkey "CDS"; gene "LOC115220263"; ID ""; gene_name "LOC115220263"; transcript_id "XM_036510009.1"; product "plexin-B2-like isoform X1"; protein_id "XP_036365902.1"; exon_number "6";
NC_043012.1	Gnomon	CDS	36800323	36800369	.	+	0	gene_id "LOC115220263"; db_xref "GeneID:115220263"; gbkey "CDS"; gene "LOC115220263"; ID ""; gene_name "LOC115220263"; transcript_id "XM_036510009.1"; product "plexin-B2-like isoform X1"; protein_id "XP_036365902.1"; exon_number "7";
NC_043012.1	Gnomon	CDS	36802951	36802993	.	+	1	gene_id "LOC115220263"; db_xref "GeneID:115220263"; gbkey "CDS"; gene "LOC115220263"; ID ""; gene_name "LOC115220263"; transcript_id "XM_036510009.1"; product "plexin-B2-like isoform X1"; protein_id "XP_036365902.1"; exon_number "8";
NC_043012.1	Gnomon	CDS	36804913	36805047	.	+	0	gene_id "LOC115220263"; db_xref "GeneID:115220263"; gbkey "CDS"; gene "LOC115220263"; ID ""; gene_name "LOC115220263"; transcript_id "XM_036510009.1"; product "plexin-B2-like isoform X1"; protein_id "XP_036365902.1"; exon_number "9";
NC_043012.1	Gnomon	CDS	36808097	36808260	.	+	0	gene_id "LOC115220263"; db_xref "GeneID:115220263"; gbkey "CDS"; gene "LOC115220263"; ID ""; gene_name "LOC115220263"; transcript_id "XM_036510009.1"; product "plexin-B2-like isoform X1"; protein_id "XP_036365902.1"; exon_number "10";
NC_043012.1	Gnomon	CDS	36809170	36809226	.	+	1	gene_id "LOC115220263"; db_xref "GeneID:115220263"; gbkey "CDS"; gene "LOC115220263"; ID ""; gene_name "LOC115220263"; transcript_id "XM_036510009.1"; product "plexin-B2-like isoform X1"; protein_id "XP_036365902.1"; exon_number "11";
NC_043012.1	Gnomon	CDS	36811771	36811840	.	+	1	gene_id "LOC115220263"; db_xref "GeneID:115220263"; gbkey "CDS"; gene "LOC115220263"; ID ""; gene_name "LOC115220263"; transcript_id "XM_036510009.1"; product "plexin-B2-like isoform X1"; protein_id "XP_036365902.1"; exon_number "12";
NC_043012.1	Gnomon	CDS	36816024	36816206	.	+	0	gene_id "LOC115220263"; db_xref "GeneID:115220263"; gbkey "CDS"; gene "LOC115220263"; ID ""; gene_name "LOC115220263"; transcript_id "XM_036510009.1"; product "plexin-B2-like isoform X1"; protein_id "XP_036365902.1"; exon_number "13";
NC_043012.1	Gnomon	CDS	36818686	36818832	.	+	0	gene_id "LOC115220263"; db_xref "GeneID:115220263"; gbkey "CDS"; gene "LOC115220263"; ID ""; gene_name "LOC115220263"; transcript_id "XM_036510009.1"; product "plexin-B2-like isoform X1"; protein_id "XP_036365902.1"; exon_number "14";
NC_043012.1	Gnomon	CDS	36819805	36820018	.	+	0	gene_id "LOC115220263"; db_xref "GeneID:115220263"; gbkey "CDS"; gene "LOC115220263"; ID ""; gene_name "LOC115220263"; transcript_id "XM_036510009.1"; product "plexin-B2-like isoform X1"; protein_id "XP_036365902.1"; exon_number "15";
NC_043012.1	Gnomon	CDS	36822874	36822995	.	+	2	gene_id "LOC115220263"; db_xref "GeneID:115220263"; gbkey "CDS"; gene "LOC115220263"; ID ""; gene_name "LOC115220263"; transcript_id "XM_036510009.1"; product "plexin-B2-like isoform X1"; protein_id "XP_036365902.1"; exon_number "16";
NC_043012.1	Gnomon	CDS	36825629	36825750	.	+	0	gene_id "LOC115220263"; db_xref "GeneID:115220263"; gbkey "CDS"; gene "LOC115220263"; ID ""; gene_name "LOC115220263"; transcript_id "XM_036510009.1"; product "plexin-B2-like isoform X1"; protein_id "XP_036365902.1"; exon_number "17";
NC_043012.1	Gnomon	CDS	36826168	36826227	.	+	1	gene_id "LOC115220263"; db_xref "GeneID:115220263"; gbkey "CDS"; gene "LOC115220263"; ID ""; gene_name "LOC115220263"; transcript_id "XM_036510009.1"; product "plexin-B2-like isoform X1"; protein_id "XP_036365902.1"; exon_number "18";
NC_043012.1	Gnomon	CDS	36827147	36827218	.	+	1	gene_id "LOC115220263"; db_xref "GeneID:115220263"; gbkey "CDS"; gene "LOC115220263"; ID ""; gene_name "LOC115220263"; transcript_id "XM_036510009.1"; product "plexin-B2-like isoform X1"; protein_id "XP_036365902.1"; exon_number "19";
NC_043012.1	Gnomon	CDS	36827398	36827464	.	+	1	gene_id "LOC115220263"; db_xref "GeneID:115220263"; gbkey "CDS"; gene "LOC115220263"; ID ""; gene_name "LOC115220263"; transcript_id "XM_036510009.1"; product "plexin-B2-like isoform X1"; protein_id "XP_036365902.1"; exon_number "20";
NC_043012.1	Gnomon	CDS	36828099	36828245	.	+	0	gene_id "LOC115220263"; db_xref "GeneID:115220263"; gbkey "CDS"; gene "LOC115220263"; ID ""; gene_name "LOC115220263"; transcript_id "XM_036510009.1"; product "plexin-B2-like isoform X1"; protein_id "XP_036365902.1"; exon_number "21";
NC_043012.1	Gnomon	CDS	36829737	36829884	.	+	0	gene_id "LOC115220263"; db_xref "GeneID:115220263"; gbkey "CDS"; gene "LOC115220263"; ID ""; gene_name "LOC115220263"; transcript_id "XM_036510009.1"; product "plexin-B2-like isoform X1"; protein_id "XP_036365902.1"; exon_number "22";
NC_043012.1	Gnomon	CDS	36831270	36831425	.	+	2	gene_id "LOC115220263"; db_xref "GeneID:115220263"; gbkey "CDS"; gene "LOC115220263"; ID ""; gene_name "LOC115220263"; transcript_id "XM_036510009.1"; product "plexin-B2-like isoform X1"; protein_id "XP_036365902.1"; exon_number "23";
NC_043012.1	Gnomon	CDS	36832981	36833042	.	+	2	gene_id "LOC115220263"; db_xref "GeneID:115220263"; gbkey "CDS"; gene "LOC115220263"; ID ""; gene_name "LOC115220263"; transcript_id "XM_036510009.1"; product "plexin-B2-like isoform X1"; protein_id "XP_036365902.1"; exon_number "24";
NC_043012.1	Gnomon	CDS	36833917	36833946	.	+	0	gene_id "LOC115220263"; db_xref "GeneID:115220263"; gbkey "CDS"; gene "LOC115220263"; ID ""; gene_name "LOC115220263"; transcript_id "XM_036510009.1"; product "plexin-B2-like isoform X1"; protein_id "XP_036365902.1"; exon_number "25";
NC_043012.1	Gnomon	CDS	36836532	36836710	.	+	0	gene_id "LOC115220263"; db_xref "GeneID:115220263"; gbkey "CDS"; gene "LOC115220263"; ID ""; gene_name "LOC115220263"; transcript_id "XM_036510009.1"; product "plexin-B2-like isoform X1"; protein_id "XP_036365902.1"; exon_number "26";
NC_043012.1	Gnomon	CDS	36837716	36837860	.	+	1	gene_id "LOC115220263"; db_xref "GeneID:115220263"; gbkey "CDS"; gene "LOC115220263"; ID ""; gene_name "LOC115220263"; transcript_id "XM_036510009.1"; product "plexin-B2-like isoform X1"; protein_id "XP_036365902.1"; exon_number "27";
NC_043012.1	Gnomon	CDS	36838714	36838833	.	+	0	gene_id "LOC115220263"; db_xref "GeneID:115220263"; gbkey "CDS"; gene "LOC115220263"; ID ""; gene_name "LOC115220263"; transcript_id "XM_036510009.1"; product "plexin-B2-like isoform X1"; protein_id "XP_036365902.1"; exon_number "28";
NC_043012.1	Gnomon	CDS	36840946	36841026	.	+	0	gene_id "LOC115220263"; db_xref "GeneID:115220263"; gbkey "CDS"; gene "LOC115220263"; ID ""; gene_name "LOC115220263"; transcript_id "XM_036510009.1"; product "plexin-B2-like isoform X1"; protein_id "XP_036365902.1"; exon_number "29";
NC_043012.1	Gnomon	CDS	36845309	36845383	.	+	0	gene_id "LOC115220263"; db_xref "GeneID:115220263"; gbkey "CDS"; gene "LOC115220263"; ID ""; gene_name "LOC115220263"; transcript_id "XM_036510009.1"; product "plexin-B2-like isoform X1"; protein_id "XP_036365902.1"; exon_number "30";
NC_043012.1	Gnomon	exon	36757036	36757131	.	+	.	gene_id "LOC115220263"; db_xref "GeneID:115220263"; gbkey "mRNA"; gene "LOC115220263"; ID ""; gene_name "LOC115220263"; transcript_id "XM_036510009.1"; product "plexin-B2-like, transcript variant X1"; exon_number "1"; model_evidence "Supporting evidence includes similarity to: 100% coverage of the annotated genomic feature by RNAseq alignments, including 2 samples with support for all annotated introns";
NC_043012.1	Gnomon	exon	36788515	36788717	.	+	.	gene_id "LOC115220263"; db_xref "GeneID:115220263"; gbkey "mRNA"; gene "LOC115220263"; ID ""; gene_name "LOC115220263"; transcript_id "XM_036510009.1"; product "plexin-B2-like, transcript variant X1"; exon_number "2"; model_evidence "Supporting evidence includes similarity to: 100% coverage of the annotated genomic feature by RNAseq alignments, including 2 samples with support for all annotated introns";
NC_043012.1	Gnomon	exon	36792500	36792592	.	+	.	gene_id "LOC115220263"; db_xref "GeneID:115220263"; gbkey "mRNA"; gene "LOC115220263"; ID ""; gene_name "LOC115220263"; transcript_id "XM_036510009.1"; product "plexin-B2-like, transcript variant X1"; exon_number "3"; model_evidence "Supporting evidence includes similarity to: 100% coverage of the annotated genomic feature by RNAseq alignments, including 2 samples with support for all annotated introns";
NC_043012.1	Gnomon	exon	36794327	36794407	.	+	.	gene_id "LOC115220263"; db_xref "GeneID:115220263"; gbkey "mRNA"; gene "LOC115220263"; ID ""; gene_name "LOC115220263"; transcript_id "XM_036510009.1"; product "plexin-B2-like, transcript variant X1"; exon_number "4"; model_evidence "Supporting evidence includes similarity to: 100% coverage of the annotated genomic feature by RNAseq alignments, including 2 samples with support for all annotated introns";
NC_043012.1	Gnomon	exon	36796039	36796140	.	+	.	gene_id "LOC115220263"; db_xref "GeneID:115220263"; gbkey "mRNA"; gene "LOC115220263"; ID ""; gene_name "LOC115220263"; transcript_id "XM_036510009.1"; product "plexin-B2-like, transcript variant X1"; exon_number "5"; model_evidence "Supporting evidence includes similarity to: 100% coverage of the annotated genomic feature by RNAseq alignments, including 2 samples with support for all annotated introns";
NC_043012.1	Gnomon	exon	36799498	36799602	.	+	.	gene_id "LOC115220263"; db_xref "GeneID:115220263"; gbkey "mRNA"; gene "LOC115220263"; ID ""; gene_name "LOC115220263"; transcript_id "XM_036510009.1"; product "plexin-B2-like, transcript variant X1"; exon_number "6"; model_evidence "Supporting evidence includes similarity to: 100% coverage of the annotated genomic feature by RNAseq alignments, including 2 samples with support for all annotated introns";
NC_043012.1	Gnomon	exon	36800323	36800369	.	+	.	gene_id "LOC115220263"; db_xref "GeneID:115220263"; gbkey "mRNA"; gene "LOC115220263"; ID ""; gene_name "LOC115220263"; transcript_id "XM_036510009.1"; product "plexin-B2-like, transcript variant X1"; exon_number "7"; model_evidence "Supporting evidence includes similarity to: 100% coverage of the annotated genomic feature by RNAseq alignments, including 2 samples with support for all annotated introns";
NC_043012.1	Gnomon	exon	36802951	36802993	.	+	.	gene_id "LOC115220263"; db_xref "GeneID:115220263"; gbkey "mRNA"; gene "LOC115220263"; ID ""; gene_name "LOC115220263"; transcript_id "XM_036510009.1"; product "plexin-B2-like, transcript variant X1"; exon_number "8"; model_evidence "Supporting evidence includes similarity to: 100% coverage of the annotated genomic feature by RNAseq alignments, including 2 samples with support for all annotated introns";
NC_043012.1	Gnomon	exon	36804913	36805047	.	+	.	gene_id "LOC115220263"; db_xref "GeneID:115220263"; gbkey "mRNA"; gene "LOC115220263"; ID ""; gene_name "LOC115220263"; transcript_id "XM_036510009.1"; product "plexin-B2-like, transcript variant X1"; exon_number "9"; model_evidence "Supporting evidence includes similarity to: 100% coverage of the annotated genomic feature by RNAseq alignments, including 2 samples with support for all annotated introns";
NC_043012.1	Gnomon	exon	36808097	36808260	.	+	.	gene_id "LOC115220263"; db_xref "GeneID:115220263"; gbkey "mRNA"; gene "LOC115220263"; ID ""; gene_name "LOC115220263"; transcript_id "XM_036510009.1"; product "plexin-B2-like, transcript variant X1"; exon_number "10"; model_evidence "Supporting evidence includes similarity to: 100% coverage of the annotated genomic feature by RNAseq alignments, including 2 samples with support for all annotated introns";
NC_043012.1	Gnomon	exon	36809170	36809226	.	+	.	gene_id "LOC115220263"; db_xref "GeneID:115220263"; gbkey "mRNA"; gene "LOC115220263"; ID ""; gene_name "LOC115220263"; transcript_id "XM_036510009.1"; product "plexin-B2-like, transcript variant X1"; exon_number "11"; model_evidence "Supporting evidence includes similarity to: 100% coverage of the annotated genomic feature by RNAseq alignments, including 2 samples with support for all annotated introns";
NC_043012.1	Gnomon	exon	36811771	36811840	.	+	.	gene_id "LOC115220263"; db_xref "GeneID:115220263"; gbkey "mRNA"; gene "LOC115220263"; ID ""; gene_name "LOC115220263"; transcript_id "XM_036510009.1"; product "plexin-B2-like, transcript variant X1"; exon_number "12"; model_evidence "Supporting evidence includes similarity to: 100% coverage of the annotated genomic feature by RNAseq alignments, including 2 samples with support for all annotated introns";
NC_043012.1	Gnomon	exon	36816024	36816206	.	+	.	gene_id "LOC115220263"; db_xref "GeneID:115220263"; gbkey "mRNA"; gene "LOC115220263"; ID ""; gene_name "LOC115220263"; transcript_id "XM_036510009.1"; product "plexin-B2-like, transcript variant X1"; exon_number "13"; model_evidence "Supporting evidence includes similarity to: 100% coverage of the annotated genomic feature by RNAseq alignments, including 2 samples with support for all annotated introns";
NC_043012.1	Gnomon	exon	36818686	36818832	.	+	.	gene_id "LOC115220263"; db_xref "GeneID:115220263"; gbkey "mRNA"; gene "LOC115220263"; ID ""; gene_name "LOC115220263"; transcript_id "XM_036510009.1"; product "plexin-B2-like, transcript variant X1"; exon_number "14"; model_evidence "Supporting evidence includes similarity to: 100% coverage of the annotated genomic feature by RNAseq alignments, including 2 samples with support for all annotated introns";
NC_043012.1	Gnomon	exon	36819805	36820018	.	+	.	gene_id "LOC115220263"; db_xref "GeneID:115220263"; gbkey "mRNA"; gene "LOC115220263"; ID ""; gene_name "LOC115220263"; transcript_id "XM_036510009.1"; product "plexin-B2-like, transcript variant X1"; exon_number "15"; model_evidence "Supporting evidence includes similarity to: 100% coverage of the annotated genomic feature by RNAseq alignments, including 2 samples with support for all annotated introns";
NC_043012.1	Gnomon	exon	36822874	36822995	.	+	.	gene_id "LOC115220263"; db_xref "GeneID:115220263"; gbkey "mRNA"; gene "LOC115220263"; ID ""; gene_name "LOC115220263"; transcript_id "XM_036510009.1"; product "plexin-B2-like, transcript variant X1"; exon_number "16"; model_evidence "Supporting evidence includes similarity to: 100% coverage of the annotated genomic feature by RNAseq alignments, including 2 samples with support for all annotated introns";
NC_043012.1	Gnomon	exon	36825629	36825750	.	+	.	gene_id "LOC115220263"; db_xref "GeneID:115220263"; gbkey "mRNA"; gene "LOC115220263"; ID ""; gene_name "LOC115220263"; transcript_id "XM_036510009.1"; product "plexin-B2-like, transcript variant X1"; exon_number "17"; model_evidence "Supporting evidence includes similarity to: 100% coverage of the annotated genomic feature by RNAseq alignments, including 2 samples with support for all annotated introns";
NC_043012.1	Gnomon	exon	36826168	36826227	.	+	.	gene_id "LOC115220263"; db_xref "GeneID:115220263"; gbkey "mRNA"; gene "LOC115220263"; ID ""; gene_name "LOC115220263"; transcript_id "XM_036510009.1"; product "plexin-B2-like, transcript variant X1"; exon_number "18"; model_evidence "Supporting evidence includes similarity to: 100% coverage of the annotated genomic feature by RNAseq alignments, including 2 samples with support for all annotated introns";
NC_043012.1	Gnomon	exon	36827147	36827218	.	+	.	gene_id "LOC115220263"; db_xref "GeneID:115220263"; gbkey "mRNA"; gene "LOC115220263"; ID ""; gene_name "LOC115220263"; transcript_id "XM_036510009.1"; product "plexin-B2-like, transcript variant X1"; exon_number "19"; model_evidence "Supporting evidence includes similarity to: 100% coverage of the annotated genomic feature by RNAseq alignments, including 2 samples with support for all annotated introns";
NC_043012.1	Gnomon	exon	36827398	36827464	.	+	.	gene_id "LOC115220263"; db_xref "GeneID:115220263"; gbkey "mRNA"; gene "LOC115220263"; ID ""; gene_name "LOC115220263"; transcript_id "XM_036510009.1"; product "plexin-B2-like, transcript variant X1"; exon_number "20"; model_evidence "Supporting evidence includes similarity to: 100% coverage of the annotated genomic feature by RNAseq alignments, including 2 samples with support for all annotated introns";
NC_043012.1	Gnomon	exon	36828099	36828245	.	+	.	gene_id "LOC115220263"; db_xref "GeneID:115220263"; gbkey "mRNA"; gene "LOC115220263"; ID ""; gene_name "LOC115220263"; transcript_id "XM_036510009.1"; product "plexin-B2-like, transcript variant X1"; exon_number "21"; model_evidence "Supporting evidence includes similarity to: 100% coverage of the annotated genomic feature by RNAseq alignments, including 2 samples with support for all annotated introns";
NC_043012.1	Gnomon	exon	36829737	36829884	.	+	.	gene_id "LOC115220263"; db_xref "GeneID:115220263"; gbkey "mRNA"; gene "LOC115220263"; ID ""; gene_name "LOC115220263"; transcript_id "XM_036510009.1"; product "plexin-B2-like, transcript variant X1"; exon_number "22"; model_evidence "Supporting evidence includes similarity to: 100% coverage of the annotated genomic feature by RNAseq alignments, including 2 samples with support for all annotated introns";
NC_043012.1	Gnomon	exon	36831270	36831425	.	+	.	gene_id "LOC115220263"; db_xref "GeneID:115220263"; gbkey "mRNA"; gene "LOC115220263"; ID ""; gene_name "LOC115220263"; transcript_id "XM_036510009.1"; product "plexin-B2-like, transcript variant X1"; exon_number "23"; model_evidence "Supporting evidence includes similarity to: 100% coverage of the annotated genomic feature by RNAseq alignments, including 2 samples with support for all annotated introns";
NC_043012.1	Gnomon	exon	36832981	36833042	.	+	.	gene_id "LOC115220263"; db_xref "GeneID:115220263"; gbkey "mRNA"; gene "LOC115220263"; ID ""; gene_name "LOC115220263"; transcript_id "XM_036510009.1"; product "plexin-B2-like, transcript variant X1"; exon_number "24"; model_evidence "Supporting evidence includes similarity to: 100% coverage of the annotated genomic feature by RNAseq alignments, including 2 samples with support for all annotated introns";
NC_043012.1	Gnomon	exon	36833917	36833946	.	+	.	gene_id "LOC115220263"; db_xref "GeneID:115220263"; gbkey "mRNA"; gene "LOC115220263"; ID ""; gene_name "LOC115220263"; transcript_id "XM_036510009.1"; product "plexin-B2-like, transcript variant X1"; exon_number "25"; model_evidence "Supporting evidence includes similarity to: 100% coverage of the annotated genomic feature by RNAseq alignments, including 2 samples with support for all annotated introns";
NC_043012.1	Gnomon	exon	36836532	36836710	.	+	.	gene_id "LOC115220263"; db_xref "GeneID:115220263"; gbkey "mRNA"; gene "LOC115220263"; ID ""; gene_name "LOC115220263"; transcript_id "XM_036510009.1"; product "plexin-B2-like, transcript variant X1"; exon_number "26"; model_evidence "Supporting evidence includes similarity to: 100% coverage of the annotated genomic feature by RNAseq alignments, including 2 samples with support for all annotated introns";
NC_043012.1	Gnomon	exon	36837716	36837860	.	+	.	gene_id "LOC115220263"; db_xref "GeneID:115220263"; gbkey "mRNA"; gene "LOC115220263"; ID ""; gene_name "LOC115220263"; transcript_id "XM_036510009.1"; product "plexin-B2-like, transcript variant X1"; exon_number "27"; model_evidence "Supporting evidence includes similarity to: 100% coverage of the annotated genomic feature by RNAseq alignments, including 2 samples with support for all annotated introns";
NC_043012.1	Gnomon	exon	36838714	36838833	.	+	.	gene_id "LOC115220263"; db_xref "GeneID:115220263"; gbkey "mRNA"; gene "LOC115220263"; ID ""; gene_name "LOC115220263"; transcript_id "XM_036510009.1"; product "plexin-B2-like, transcript variant X1"; exon_number "28"; model_evidence "Supporting evidence includes similarity to: 100% coverage of the annotated genomic feature by RNAseq alignments, including 2 samples with support for all annotated introns";
NC_043012.1	Gnomon	exon	36840946	36841026	.	+	.	gene_id "LOC115220263"; db_xref "GeneID:115220263"; gbkey "mRNA"; gene "LOC115220263"; ID ""; gene_name "LOC115220263"; transcript_id "XM_036510009.1"; product "plexin-B2-like, transcript variant X1"; exon_number "29"; model_evidence "Supporting evidence includes similarity to: 100% coverage of the annotated genomic feature by RNAseq alignments, including 2 samples with support for all annotated introns";
NC_043012.1	Gnomon	exon	36845309	36847320	.	+	.	gene_id "LOC115220263"; db_xref "GeneID:115220263"; gbkey "mRNA"; gene "LOC115220263"; ID ""; gene_name "LOC115220263"; transcript_id "XM_036510009.1"; product "plexin-B2-like, transcript variant X1"; exon_number "30"; model_evidence "Supporting evidence includes similarity to: 100% coverage of the annotated genomic feature by RNAseq alignments, including 2 samples with support for all annotated introns";
NC_043012.1	Gnomon	start_codon	36757095	36757097	.	+	0	gene_id "LOC115220263"; db_xref "GeneID:115220263"; gbkey "CDS"; gene "LOC115220263"; ID ""; gene_name "LOC115220263"; transcript_id "XM_036510009.1"; product "plexin-B2-like isoform X1"; protein_id "XP_036365902.1"; exon_number "1";
NC_043012.1	Gnomon	stop_codon	36845384	36845386	.	+	0	gene_id "LOC115220263"; db_xref "GeneID:115220263"; gbkey "CDS"; gene "LOC115220263"; ID ""; gene_name "LOC115220263"; transcript_id "XM_036510009.1"; product "plexin-B2-like isoform X1"; protein_id "XP_036365902.1"; exon_number "30";
NC_043012.1	Gnomon	gene	2407794	2752715	.	+	.	gene_id "LOC115220265"; db_xref "GeneID:115220265"; gbkey "Gene"; gene "LOC115220265"; gene_biotype "protein_coding"; ID ""; gene_name "LOC115220265";
NC_043012.1	PBRI~FLAMseq	transcript	2681108	2752715	.	+	.	gene_id "LOC115220265"; ID ""; gene_name "LOC115220265"; transcript_id "FLAMseq_ext~G44680.80"; uniq_trans_id "G44680.80"; three_prime_ext "3537";
NC_043012.1	PBRI~FLAMseq	exon	2681108	2683666	.	+	.	gene_id "LOC115220265"; ID ""; gene_name "LOC115220265"; transcript_id "FLAMseq_ext~G44680.80"; exon_number "1"; uniq_trans_id "G44680.80";
NC_043012.1	PBRI~FLAMseq	exon	2686743	2686807	.	+	.	gene_id "LOC115220265"; ID ""; gene_name "LOC115220265"; transcript_id "FLAMseq_ext~G44680.80"; exon_number "2"; uniq_trans_id "G44680.80";
NC_043012.1	PBRI~FLAMseq	exon	2686969	2687146	.	+	.	gene_id "LOC115220265"; ID ""; gene_name "LOC115220265"; transcript_id "FLAMseq_ext~G44680.80"; exon_number "3"; uniq_trans_id "G44680.80";
NC_043012.1	PBRI~FLAMseq	exon	2729788	2729884	.	+	.	gene_id "LOC115220265"; ID ""; gene_name "LOC115220265"; transcript_id "FLAMseq_ext~G44680.80"; exon_number "4"; uniq_trans_id "G44680.80";
NC_043012.1	PBRI~FLAMseq	exon	2731820	2731896	.	+	.	gene_id "LOC115220265"; ID ""; gene_name "LOC115220265"; transcript_id "FLAMseq_ext~G44680.80"; exon_number "5"; uniq_trans_id "G44680.80";
NC_043012.1	PBRI~FLAMseq	exon	2741890	2742004	.	+	.	gene_id "LOC115220265"; ID ""; gene_name "LOC115220265"; transcript_id "FLAMseq_ext~G44680.80"; exon_number "6"; uniq_trans_id "G44680.80";
NC_043012.1	PBRI~FLAMseq	exon	2746232	2749178	.	+	.	gene_id "LOC115220265"; ID ""; gene_name "LOC115220265"; transcript_id "FLAMseq_ext~G44680.80"; exon_number "7"; uniq_trans_id "G44680.80";
NC_043012.1	PBRI~FLAMseq	exon	2746232	2752715	.	+	.	gene_id "LOC115220265"; ID ""; gene_name "LOC115220265"; transcript_id "FLAMseq_ext~G44680.80"; exon_number "7"; uniq_trans_id "G44680.80"; three_prime_ext "3537";
NC_043012.1	PBRI	transcript	2408361	2682959	.	+	.	gene_id "LOC115220265"; ID ""; gene_name "LOC115220265"; transcript_id "G44680.23"; uniq_trans_id "G44680.23";
NC_043012.1	PBRI	exon	2408361	2408485	.	+	.	gene_id "LOC115220265"; ID ""; gene_name "LOC115220265"; transcript_id "G44680.23"; exon_number "1"; uniq_trans_id "G44680.23";
NC_043012.1	PBRI	exon	2583877	2584164	.	+	.	gene_id "LOC115220265"; ID ""; gene_name "LOC115220265"; transcript_id "G44680.23"; exon_number "2"; uniq_trans_id "G44680.23";
NC_043012.1	PBRI	exon	2585553	2585760	.	+	.	gene_id "LOC115220265"; ID ""; gene_name "LOC115220265"; transcript_id "G44680.23"; exon_number "3"; uniq_trans_id "G44680.23";
NC_043012.1	PBRI	exon	2587783	2587899	.	+	.	gene_id "LOC115220265"; ID ""; gene_name "LOC115220265"; transcript_id "G44680.23"; exon_number "4"; uniq_trans_id "G44680.23";
NC_043012.1	PBRI	exon	2593435	2593536	.	+	.	gene_id "LOC115220265"; ID ""; gene_name "LOC115220265"; transcript_id "G44680.23"; exon_number "5"; uniq_trans_id "G44680.23";
NC_043012.1	PBRI	exon	2597468	2597724	.	+	.	gene_id "LOC115220265"; ID ""; gene_name "LOC115220265"; transcript_id "G44680.23"; exon_number "6"; uniq_trans_id "G44680.23";
NC_043012.1	PBRI	exon	2599765	2600022	.	+	.	gene_id "LOC115220265"; ID ""; gene_name "LOC115220265"; transcript_id "G44680.23"; exon_number "7"; uniq_trans_id "G44680.23";
NC_043012.1	PBRI	exon	2601627	2601832	.	+	.	gene_id "LOC115220265"; ID ""; gene_name "LOC115220265"; transcript_id "G44680.23"; exon_number "8"; uniq_trans_id "G44680.23";
NC_043012.1	PBRI	exon	2605955	2606079	.	+	.	gene_id "LOC115220265"; ID ""; gene_name "LOC115220265"; transcript_id "G44680.23"; exon_number "9"; uniq_trans_id "G44680.23";
NC_043012.1	PBRI	exon	2607753	2607906	.	+	.	gene_id "LOC115220265"; ID ""; gene_name "LOC115220265"; transcript_id "G44680.23"; exon_number "10"; uniq_trans_id "G44680.23";
NC_043012.1	PBRI	exon	2609594	2609642	.	+	.	gene_id "LOC115220265"; ID ""; gene_name "LOC115220265"; transcript_id "G44680.23"; exon_number "11"; uniq_trans_id "G44680.23";
NC_043012.1	PBRI	exon	2610992	2611139	.	+	.	gene_id "LOC115220265"; ID ""; gene_name "LOC115220265"; transcript_id "G44680.23"; exon_number "12"; uniq_trans_id "G44680.23";
NC_043012.1	PBRI	exon	2615377	2615486	.	+	.	gene_id "LOC115220265"; ID ""; gene_name "LOC115220265"; transcript_id "G44680.23"; exon_number "13"; uniq_trans_id "G44680.23";
NC_043012.1	PBRI	exon	2619814	2619882	.	+	.	gene_id "LOC115220265"; ID ""; gene_name "LOC115220265"; transcript_id "G44680.23"; exon_number "14"; uniq_trans_id "G44680.23";
NC_043012.1	PBRI	exon	2621649	2621855	.	+	.	gene_id "LOC115220265"; ID ""; gene_name "LOC115220265"; transcript_id "G44680.23"; exon_number "15"; uniq_trans_id "G44680.23";
NC_043012.1	PBRI	exon	2624568	2624760	.	+	.	gene_id "LOC115220265"; ID ""; gene_name "LOC115220265"; transcript_id "G44680.23"; exon_number "16"; uniq_trans_id "G44680.23";
NC_043012.1	PBRI	exon	2627607	2627683	.	+	.	gene_id "LOC115220265"; ID ""; gene_name "LOC115220265"; transcript_id "G44680.23"; exon_number "17"; uniq_trans_id "G44680.23";
NC_043012.1	PBRI	exon	2629116	2629221	.	+	.	gene_id "LOC115220265"; ID ""; gene_name "LOC115220265"; transcript_id "G44680.23"; exon_number "18"; uniq_trans_id "G44680.23";
NC_043012.1	PBRI	exon	2631953	2632142	.	+	.	gene_id "LOC115220265"; ID ""; gene_name "LOC115220265"; transcript_id "G44680.23"; exon_number "19"; uniq_trans_id "G44680.23";
NC_043012.1	PBRI	exon	2635336	2635380	.	+	.	gene_id "LOC115220265"; ID ""; gene_name "LOC115220265"; transcript_id "G44680.23"; exon_number "20"; uniq_trans_id "G44680.23";
NC_043012.1	PBRI	exon	2669680	2669873	.	+	.	gene_id "LOC115220265"; ID ""; gene_name "LOC115220265"; transcript_id "G44680.23"; exon_number "21"; uniq_trans_id "G44680.23";
NC_043012.1	PBRI	exon	2670566	2670835	.	+	.	gene_id "LOC115220265"; ID ""; gene_name "LOC115220265"; transcript_id "G44680.23"; exon_number "22"; uniq_trans_id "G44680.23";
NC_043012.1	PBRI	exon	2678794	2678974	.	+	.	gene_id "LOC115220265"; ID ""; gene_name "LOC115220265"; transcript_id "G44680.23"; exon_number "23"; uniq_trans_id "G44680.23";
NC_043012.1	PBRI	exon	2680068	2682959	.	+	.	gene_id "LOC115220265"; ID ""; gene_name "LOC115220265"; transcript_id "G44680.23"; exon_number "24"; uniq_trans_id "G44680.23";
NC_043012.1	PBRI	transcript	2408426	2748400	.	+	.	gene_id "LOC115220265"; ID ""; gene_name "LOC115220265"; transcript_id "G44680.25"; uniq_trans_id "G44680.25";
NC_043012.1	PBRI	exon	2408426	2408485	.	+	.	gene_id "LOC115220265"; ID ""; gene_name "LOC115220265"; transcript_id "G44680.25"; exon_number "1"; uniq_trans_id "G44680.25";
NC_043012.1	PBRI	exon	2583877	2584164	.	+	.	gene_id "LOC115220265"; ID ""; gene_name "LOC115220265"; transcript_id "G44680.25"; exon_number "2"; uniq_trans_id "G44680.25";
NC_043012.1	PBRI	exon	2585553	2585760	.	+	.	gene_id "LOC115220265"; ID ""; gene_name "LOC115220265"; transcript_id "G44680.25"; exon_number "3"; uniq_trans_id "G44680.25";
NC_043012.1	PBRI	exon	2587783	2587899	.	+	.	gene_id "LOC115220265"; ID ""; gene_name "LOC115220265"; transcript_id "G44680.25"; exon_number "4"; uniq_trans_id "G44680.25";
NC_043012.1	PBRI	exon	2593435	2593536	.	+	.	gene_id "LOC115220265"; ID ""; gene_name "LOC115220265"; transcript_id "G44680.25"; exon_number "5"; uniq_trans_id "G44680.25";
NC_043012.1	PBRI	exon	2597468	2597724	.	+	.	gene_id "LOC115220265"; ID ""; gene_name "LOC115220265"; transcript_id "G44680.25"; exon_number "6"; uniq_trans_id "G44680.25";
NC_043012.1	PBRI	exon	2599765	2600022	.	+	.	gene_id "LOC115220265"; ID ""; gene_name "LOC115220265"; transcript_id "G44680.25"; exon_number "7"; uniq_trans_id "G44680.25";
NC_043012.1	PBRI	exon	2601627	2601832	.	+	.	gene_id "LOC115220265"; ID ""; gene_name "LOC115220265"; transcript_id "G44680.25"; exon_number "8"; uniq_trans_id "G44680.25";
NC_043012.1	PBRI	exon	2605955	2606079	.	+	.	gene_id "LOC115220265"; ID ""; gene_name "LOC115220265"; transcript_id "G44680.25"; exon_number "9"; uniq_trans_id "G44680.25";
NC_043012.1	PBRI	exon	2607753	2607906	.	+	.	gene_id "LOC115220265"; ID ""; gene_name "LOC115220265"; transcript_id "G44680.25"; exon_number "10"; uniq_trans_id "G44680.25";
NC_043012.1	PBRI	exon	2609594	2609642	.	+	.	gene_id "LOC115220265"; ID ""; gene_name "LOC115220265"; transcript_id "G44680.25"; exon_number "11"; uniq_trans_id "G44680.25";
NC_043012.1	PBRI	exon	2610992	2611139	.	+	.	gene_id "LOC115220265"; ID ""; gene_name "LOC115220265"; transcript_id "G44680.25"; exon_number "12"; uniq_trans_id "G44680.25";
NC_043012.1	PBRI	exon	2615377	2615486	.	+	.	gene_id "LOC115220265"; ID ""; gene_name "LOC115220265"; transcript_id "G44680.25"; exon_number "13"; uniq_trans_id "G44680.25";
NC_043012.1	PBRI	exon	2619814	2619882	.	+	.	gene_id "LOC115220265"; ID ""; gene_name "LOC115220265"; transcript_id "G44680.25"; exon_number "14"; uniq_trans_id "G44680.25";
NC_043012.1	PBRI	exon	2621649	2621855	.	+	.	gene_id "LOC115220265"; ID ""; gene_name "LOC115220265"; transcript_id "G44680.25"; exon_number "15"; uniq_trans_id "G44680.25";
NC_043012.1	PBRI	exon	2624568	2624760	.	+	.	gene_id "LOC115220265"; ID ""; gene_name "LOC115220265"; transcript_id "G44680.25"; exon_number "16"; uniq_trans_id "G44680.25";
NC_043012.1	PBRI	exon	2627607	2627683	.	+	.	gene_id "LOC115220265"; ID ""; gene_name "LOC115220265"; transcript_id "G44680.25"; exon_number "17"; uniq_trans_id "G44680.25";
NC_043012.1	PBRI	exon	2629116	2629221	.	+	.	gene_id "LOC115220265"; ID ""; gene_name "LOC115220265"; transcript_id "G44680.25"; exon_number "18"; uniq_trans_id "G44680.25";
NC_043012.1	PBRI	exon	2631953	2632142	.	+	.	gene_id "LOC115220265"; ID ""; gene_name "LOC115220265"; transcript_id "G44680.25"; exon_number "19"; uniq_trans_id "G44680.25";
NC_043012.1	PBRI	exon	2635336	2635380	.	+	.	gene_id "LOC115220265"; ID ""; gene_name "LOC115220265"; transcript_id "G44680.25"; exon_number "20"; uniq_trans_id "G44680.25";
NC_043012.1	PBRI	exon	2669680	2669873	.	+	.	gene_id "LOC115220265"; ID ""; gene_name "LOC115220265"; transcript_id "G44680.25"; exon_number "21"; uniq_trans_id "G44680.25";
NC_043012.1	PBRI	exon	2670566	2670835	.	+	.	gene_id "LOC115220265"; ID ""; gene_name "LOC115220265"; transcript_id "G44680.25"; exon_number "22"; uniq_trans_id "G44680.25";
NC_043012.1	PBRI	exon	2678794	2678974	.	+	.	gene_id "LOC115220265"; ID ""; gene_name "LOC115220265"; transcript_id "G44680.25"; exon_number "23"; uniq_trans_id "G44680.25";
NC_043012.1	PBRI	exon	2680068	2683666	.	+	.	gene_id "LOC115220265"; ID ""; gene_name "LOC115220265"; transcript_id "G44680.25"; exon_number "24"; uniq_trans_id "G44680.25";
NC_043012.1	PBRI	exon	2686743	2686807	.	+	.	gene_id "LOC115220265"; ID ""; gene_name "LOC115220265"; transcript_id "G44680.25"; exon_number "25"; uniq_trans_id "G44680.25";
NC_043012.1	PBRI	exon	2686969	2687146	.	+	.	gene_id "LOC115220265"; ID ""; gene_name "LOC115220265"; transcript_id "G44680.25"; exon_number "26"; uniq_trans_id "G44680.25";
NC_043012.1	PBRI	exon	2729788	2729884	.	+	.	gene_id "LOC115220265"; ID ""; gene_name "LOC115220265"; transcript_id "G44680.25"; exon_number "27"; uniq_trans_id "G44680.25";
NC_043012.1	PBRI	exon	2731820	2731896	.	+	.	gene_id "LOC115220265"; ID ""; gene_name "LOC115220265"; transcript_id "G44680.25"; exon_number "28"; uniq_trans_id "G44680.25";
NC_043012.1	PBRI	exon	2741890	2742004	.	+	.	gene_id "LOC115220265"; ID ""; gene_name "LOC115220265"; transcript_id "G44680.25"; exon_number "29"; uniq_trans_id "G44680.25";
NC_043012.1	PBRI	exon	2746232	2748400	.	+	.	gene_id "LOC115220265"; ID ""; gene_name "LOC115220265"; transcript_id "G44680.25"; exon_number "30"; uniq_trans_id "G44680.25";
NC_043012.1	PBRI	transcript	2585641	2682959	.	+	.	gene_id "LOC115220265"; ID ""; gene_name "LOC115220265"; transcript_id "G44680.37"; uniq_trans_id "G44680.37";
NC_043012.1	PBRI	exon	2585641	2585760	.	+	.	gene_id "LOC115220265"; ID ""; gene_name "LOC115220265"; transcript_id "G44680.37"; exon_number "1"; uniq_trans_id "G44680.37";
NC_043012.1	PBRI	exon	2587783	2587899	.	+	.	gene_id "LOC115220265"; ID ""; gene_name "LOC115220265"; transcript_id "G44680.37"; exon_number "2"; uniq_trans_id "G44680.37";
NC_043012.1	PBRI	exon	2593435	2593536	.	+	.	gene_id "LOC115220265"; ID ""; gene_name "LOC115220265"; transcript_id "G44680.37"; exon_number "3"; uniq_trans_id "G44680.37";
NC_043012.1	PBRI	exon	2597468	2597724	.	+	.	gene_id "LOC115220265"; ID ""; gene_name "LOC115220265"; transcript_id "G44680.37"; exon_number "4"; uniq_trans_id "G44680.37";
NC_043012.1	PBRI	exon	2599765	2600022	.	+	.	gene_id "LOC115220265"; ID ""; gene_name "LOC115220265"; transcript_id "G44680.37"; exon_number "5"; uniq_trans_id "G44680.37";
NC_043012.1	PBRI	exon	2601627	2601832	.	+	.	gene_id "LOC115220265"; ID ""; gene_name "LOC115220265"; transcript_id "G44680.37"; exon_number "6"; uniq_trans_id "G44680.37";
NC_043012.1	PBRI	exon	2605955	2606079	.	+	.	gene_id "LOC115220265"; ID ""; gene_name "LOC115220265"; transcript_id "G44680.37"; exon_number "7"; uniq_trans_id "G44680.37";
NC_043012.1	PBRI	exon	2607753	2607906	.	+	.	gene_id "LOC115220265"; ID ""; gene_name "LOC115220265"; transcript_id "G44680.37"; exon_number "8"; uniq_trans_id "G44680.37";
NC_043012.1	PBRI	exon	2609594	2609642	.	+	.	gene_id "LOC115220265"; ID ""; gene_name "LOC115220265"; transcript_id "G44680.37"; exon_number "9"; uniq_trans_id "G44680.37";
NC_043012.1	PBRI	exon	2610992	2611139	.	+	.	gene_id "LOC115220265"; ID ""; gene_name "LOC115220265"; transcript_id "G44680.37"; exon_number "10"; uniq_trans_id "G44680.37";
NC_043012.1	PBRI	exon	2615377	2615486	.	+	.	gene_id "LOC115220265"; ID ""; gene_name "LOC115220265"; transcript_id "G44680.37"; exon_number "11"; uniq_trans_id "G44680.37";
NC_043012.1	PBRI	exon	2619814	2619882	.	+	.	gene_id "LOC115220265"; ID ""; gene_name "LOC115220265"; transcript_id "G44680.37"; exon_number "12"; uniq_trans_id "G44680.37";
NC_043012.1	PBRI	exon	2621649	2621855	.	+	.	gene_id "LOC115220265"; ID ""; gene_name "LOC115220265"; transcript_id "G44680.37"; exon_number "13"; uniq_trans_id "G44680.37";
NC_043012.1	PBRI	exon	2624568	2624760	.	+	.	gene_id "LOC115220265"; ID ""; gene_name "LOC115220265"; transcript_id "G44680.37"; exon_number "14"; uniq_trans_id "G44680.37";
NC_043012.1	PBRI	exon	2627607	2627683	.	+	.	gene_id "LOC115220265"; ID ""; gene_name "LOC115220265"; transcript_id "G44680.37"; exon_number "15"; uniq_trans_id "G44680.37";
NC_043012.1	PBRI	exon	2629116	2629221	.	+	.	gene_id "LOC115220265"; ID ""; gene_name "LOC115220265"; transcript_id "G44680.37"; exon_number "16"; uniq_trans_id "G44680.37";
NC_043012.1	PBRI	exon	2631953	2632142	.	+	.	gene_id "LOC115220265"; ID ""; gene_name "LOC115220265"; transcript_id "G44680.37"; exon_number "17"; uniq_trans_id "G44680.37";
NC_043012.1	PBRI	exon	2669680	2669873	.	+	.	gene_id "LOC115220265"; ID ""; gene_name "LOC115220265"; transcript_id "G44680.37"; exon_number "18"; uniq_trans_id "G44680.37";
NC_043012.1	PBRI	exon	2678794	2678974	.	+	.	gene_id "LOC115220265"; ID ""; gene_name "LOC115220265"; transcript_id "G44680.37"; exon_number "19"; uniq_trans_id "G44680.37";
NC_043012.1	PBRI	exon	2680068	2682959	.	+	.	gene_id "LOC115220265"; ID ""; gene_name "LOC115220265"; transcript_id "G44680.37"; exon_number "20"; uniq_trans_id "G44680.37";
NC_043012.1	PBRI	transcript	2597677	2682583	.	+	.	gene_id "LOC115220265"; ID ""; gene_name "LOC115220265"; transcript_id "G44680.39"; uniq_trans_id "G44680.39";
NC_043012.1	PBRI	exon	2597677	2597724	.	+	.	gene_id "LOC115220265"; ID ""; gene_name "LOC115220265"; transcript_id "G44680.39"; exon_number "1"; uniq_trans_id "G44680.39";
NC_043012.1	PBRI	exon	2599765	2600022	.	+	.	gene_id "LOC115220265"; ID ""; gene_name "LOC115220265"; transcript_id "G44680.39"; exon_number "2"; uniq_trans_id "G44680.39";
NC_043012.1	PBRI	exon	2601627	2601832	.	+	.	gene_id "LOC115220265"; ID ""; gene_name "LOC115220265"; transcript_id "G44680.39"; exon_number "3"; uniq_trans_id "G44680.39";
NC_043012.1	PBRI	exon	2605955	2606079	.	+	.	gene_id "LOC115220265"; ID ""; gene_name "LOC115220265"; transcript_id "G44680.39"; exon_number "4"; uniq_trans_id "G44680.39";
NC_043012.1	PBRI	exon	2607753	2607906	.	+	.	gene_id "LOC115220265"; ID ""; gene_name "LOC115220265"; transcript_id "G44680.39"; exon_number "5"; uniq_trans_id "G44680.39";
NC_043012.1	PBRI	exon	2609594	2609642	.	+	.	gene_id "LOC115220265"; ID ""; gene_name "LOC115220265"; transcript_id "G44680.39"; exon_number "6"; uniq_trans_id "G44680.39";
NC_043012.1	PBRI	exon	2610992	2611139	.	+	.	gene_id "LOC115220265"; ID ""; gene_name "LOC115220265"; transcript_id "G44680.39"; exon_number "7"; uniq_trans_id "G44680.39";
NC_043012.1	PBRI	exon	2615377	2615486	.	+	.	gene_id "LOC115220265"; ID ""; gene_name "LOC115220265"; transcript_id "G44680.39"; exon_number "8"; uniq_trans_id "G44680.39";
NC_043012.1	PBRI	exon	2619814	2619882	.	+	.	gene_id "LOC115220265"; ID ""; gene_name "LOC115220265"; transcript_id "G44680.39"; exon_number "9"; uniq_trans_id "G44680.39";
NC_043012.1	PBRI	exon	2621649	2621855	.	+	.	gene_id "LOC115220265"; ID ""; gene_name "LOC115220265"; transcript_id "G44680.39"; exon_number "10"; uniq_trans_id "G44680.39";
NC_043012.1	PBRI	exon	2624568	2624760	.	+	.	gene_id "LOC115220265"; ID ""; gene_name "LOC115220265"; transcript_id "G44680.39"; exon_number "11"; uniq_trans_id "G44680.39";
NC_043012.1	PBRI	exon	2627607	2627683	.	+	.	gene_id "LOC115220265"; ID ""; gene_name "LOC115220265"; transcript_id "G44680.39"; exon_number "12"; uniq_trans_id "G44680.39";
NC_043012.1	PBRI	exon	2629116	2629221	.	+	.	gene_id "LOC115220265"; ID ""; gene_name "LOC115220265"; transcript_id "G44680.39"; exon_number "13"; uniq_trans_id "G44680.39";
NC_043012.1	PBRI	exon	2631953	2632142	.	+	.	gene_id "LOC115220265"; ID ""; gene_name "LOC115220265"; transcript_id "G44680.39"; exon_number "14"; uniq_trans_id "G44680.39";
NC_043012.1	PBRI	exon	2635336	2635380	.	+	.	gene_id "LOC115220265"; ID ""; gene_name "LOC115220265"; transcript_id "G44680.39"; exon_number "15"; uniq_trans_id "G44680.39";
NC_043012.1	PBRI	exon	2669680	2669873	.	+	.	gene_id "LOC115220265"; ID ""; gene_name "LOC115220265"; transcript_id "G44680.39"; exon_number "16"; uniq_trans_id "G44680.39";
NC_043012.1	PBRI	exon	2670566	2670835	.	+	.	gene_id "LOC115220265"; ID ""; gene_name "LOC115220265"; transcript_id "G44680.39"; exon_number "17"; uniq_trans_id "G44680.39";
NC_043012.1	PBRI	exon	2678794	2678974	.	+	.	gene_id "LOC115220265"; ID ""; gene_name "LOC115220265"; transcript_id "G44680.39"; exon_number "18"; uniq_trans_id "G44680.39";
NC_043012.1	PBRI	exon	2680068	2682583	.	+	.	gene_id "LOC115220265"; ID ""; gene_name "LOC115220265"; transcript_id "G44680.39"; exon_number "19"; uniq_trans_id "G44680.39";
NC_043012.1	PBRI	transcript	2597679	2646792	.	+	.	gene_id "LOC115220265"; ID ""; gene_name "LOC115220265"; transcript_id "G44680.40"; uniq_trans_id "G44680.40";
NC_043012.1	PBRI	exon	2597679	2597724	.	+	.	gene_id "LOC115220265"; ID ""; gene_name "LOC115220265"; transcript_id "G44680.40"; exon_number "1"; uniq_trans_id "G44680.40";
NC_043012.1	PBRI	exon	2599765	2600022	.	+	.	gene_id "LOC115220265"; ID ""; gene_name "LOC115220265"; transcript_id "G44680.40"; exon_number "2"; uniq_trans_id "G44680.40";
NC_043012.1	PBRI	exon	2601627	2601832	.	+	.	gene_id "LOC115220265"; ID ""; gene_name "LOC115220265"; transcript_id "G44680.40"; exon_number "3"; uniq_trans_id "G44680.40";
NC_043012.1	PBRI	exon	2605955	2606079	.	+	.	gene_id "LOC115220265"; ID ""; gene_name "LOC115220265"; transcript_id "G44680.40"; exon_number "4"; uniq_trans_id "G44680.40";
NC_043012.1	PBRI	exon	2607753	2607906	.	+	.	gene_id "LOC115220265"; ID ""; gene_name "LOC115220265"; transcript_id "G44680.40"; exon_number "5"; uniq_trans_id "G44680.40";
NC_043012.1	PBRI	exon	2609594	2609642	.	+	.	gene_id "LOC115220265"; ID ""; gene_name "LOC115220265"; transcript_id "G44680.40"; exon_number "6"; uniq_trans_id "G44680.40";
NC_043012.1	PBRI	exon	2610992	2611139	.	+	.	gene_id "LOC115220265"; ID ""; gene_name "LOC115220265"; transcript_id "G44680.40"; exon_number "7"; uniq_trans_id "G44680.40";
NC_043012.1	PBRI	exon	2615377	2615486	.	+	.	gene_id "LOC115220265"; ID ""; gene_name "LOC115220265"; transcript_id "G44680.40"; exon_number "8"; uniq_trans_id "G44680.40";
NC_043012.1	PBRI	exon	2619814	2619882	.	+	.	gene_id "LOC115220265"; ID ""; gene_name "LOC115220265"; transcript_id "G44680.40"; exon_number "9"; uniq_trans_id "G44680.40";
NC_043012.1	PBRI	exon	2621649	2621855	.	+	.	gene_id "LOC115220265"; ID ""; gene_name "LOC115220265"; transcript_id "G44680.40"; exon_number "10"; uniq_trans_id "G44680.40";
NC_043012.1	PBRI	exon	2624568	2624760	.	+	.	gene_id "LOC115220265"; ID ""; gene_name "LOC115220265"; transcript_id "G44680.40"; exon_number "11"; uniq_trans_id "G44680.40";
NC_043012.1	PBRI	exon	2627607	2627683	.	+	.	gene_id "LOC115220265"; ID ""; gene_name "LOC115220265"; transcript_id "G44680.40"; exon_number "12"; uniq_trans_id "G44680.40";
NC_043012.1	PBRI	exon	2629116	2629221	.	+	.	gene_id "LOC115220265"; ID ""; gene_name "LOC115220265"; transcript_id "G44680.40"; exon_number "13"; uniq_trans_id "G44680.40";
NC_043012.1	PBRI	exon	2631953	2632142	.	+	.	gene_id "LOC115220265"; ID ""; gene_name "LOC115220265"; transcript_id "G44680.40"; exon_number "14"; uniq_trans_id "G44680.40";
NC_043012.1	PBRI	exon	2646510	2646792	.	+	.	gene_id "LOC115220265"; ID ""; gene_name "LOC115220265"; transcript_id "G44680.40"; exon_number "15"; uniq_trans_id "G44680.40";
NC_043012.1	PBRI	transcript	2599791	2682583	.	+	.	gene_id "LOC115220265"; ID ""; gene_name "LOC115220265"; transcript_id "G44680.42"; uniq_trans_id "G44680.42";
NC_043012.1	PBRI	exon	2599791	2600022	.	+	.	gene_id "LOC115220265"; ID ""; gene_name "LOC115220265"; transcript_id "G44680.42"; exon_number "1"; uniq_trans_id "G44680.42";
NC_043012.1	PBRI	exon	2601627	2601832	.	+	.	gene_id "LOC115220265"; ID ""; gene_name "LOC115220265"; transcript_id "G44680.42"; exon_number "2"; uniq_trans_id "G44680.42";
NC_043012.1	PBRI	exon	2605955	2606079	.	+	.	gene_id "LOC115220265"; ID ""; gene_name "LOC115220265"; transcript_id "G44680.42"; exon_number "3"; uniq_trans_id "G44680.42";
NC_043012.1	PBRI	exon	2607753	2607906	.	+	.	gene_id "LOC115220265"; ID ""; gene_name "LOC115220265"; transcript_id "G44680.42"; exon_number "4"; uniq_trans_id "G44680.42";
NC_043012.1	PBRI	exon	2609594	2609642	.	+	.	gene_id "LOC115220265"; ID ""; gene_name "LOC115220265"; transcript_id "G44680.42"; exon_number "5"; uniq_trans_id "G44680.42";
NC_043012.1	PBRI	exon	2610992	2611139	.	+	.	gene_id "LOC115220265"; ID ""; gene_name "LOC115220265"; transcript_id "G44680.42"; exon_number "6"; uniq_trans_id "G44680.42";
NC_043012.1	PBRI	exon	2615377	2615486	.	+	.	gene_id "LOC115220265"; ID ""; gene_name "LOC115220265"; transcript_id "G44680.42"; exon_number "7"; uniq_trans_id "G44680.42";
NC_043012.1	PBRI	exon	2619814	2619882	.	+	.	gene_id "LOC115220265"; ID ""; gene_name "LOC115220265"; transcript_id "G44680.42"; exon_number "8"; uniq_trans_id "G44680.42";
NC_043012.1	PBRI	exon	2621649	2621855	.	+	.	gene_id "LOC115220265"; ID ""; gene_name "LOC115220265"; transcript_id "G44680.42"; exon_number "9"; uniq_trans_id "G44680.42";
NC_043012.1	PBRI	exon	2624568	2624760	.	+	.	gene_id "LOC115220265"; ID ""; gene_name "LOC115220265"; transcript_id "G44680.42"; exon_number "10"; uniq_trans_id "G44680.42";
NC_043012.1	PBRI	exon	2627607	2627683	.	+	.	gene_id "LOC115220265"; ID ""; gene_name "LOC115220265"; transcript_id "G44680.42"; exon_number "11"; uniq_trans_id "G44680.42";
NC_043012.1	PBRI	exon	2629116	2629221	.	+	.	gene_id "LOC115220265"; ID ""; gene_name "LOC115220265"; transcript_id "G44680.42"; exon_number "12"; uniq_trans_id "G44680.42";
NC_043012.1	PBRI	exon	2631953	2632142	.	+	.	gene_id "LOC115220265"; ID ""; gene_name "LOC115220265"; transcript_id "G44680.42"; exon_number "13"; uniq_trans_id "G44680.42";
NC_043012.1	PBRI	exon	2635336	2635380	.	+	.	gene_id "LOC115220265"; ID ""; gene_name "LOC115220265"; transcript_id "G44680.42"; exon_number "14"; uniq_trans_id "G44680.42";
NC_043012.1	PBRI	exon	2669680	2669873	.	+	.	gene_id "LOC115220265"; ID ""; gene_name "LOC115220265"; transcript_id "G44680.42"; exon_number "15"; uniq_trans_id "G44680.42";
NC_043012.1	PBRI	exon	2678794	2678974	.	+	.	gene_id "LOC115220265"; ID ""; gene_name "LOC115220265"; transcript_id "G44680.42"; exon_number "16"; uniq_trans_id "G44680.42";
NC_043012.1	PBRI	exon	2680068	2682583	.	+	.	gene_id "LOC115220265"; ID ""; gene_name "LOC115220265"; transcript_id "G44680.42"; exon_number "17"; uniq_trans_id "G44680.42";
NC_043012.1	PBRI	transcript	2599805	2747356	.	+	.	gene_id "LOC115220265"; ID ""; gene_name "LOC115220265"; transcript_id "G44680.43"; uniq_trans_id "G44680.43";
NC_043012.1	PBRI	exon	2599805	2600022	.	+	.	gene_id "LOC115220265"; ID ""; gene_name "LOC115220265"; transcript_id "G44680.43"; exon_number "1"; uniq_trans_id "G44680.43";
NC_043012.1	PBRI	exon	2601627	2601832	.	+	.	gene_id "LOC115220265"; ID ""; gene_name "LOC115220265"; transcript_id "G44680.43"; exon_number "2"; uniq_trans_id "G44680.43";
NC_043012.1	PBRI	exon	2605955	2606079	.	+	.	gene_id "LOC115220265"; ID ""; gene_name "LOC115220265"; transcript_id "G44680.43"; exon_number "3"; uniq_trans_id "G44680.43";
NC_043012.1	PBRI	exon	2607753	2607906	.	+	.	gene_id "LOC115220265"; ID ""; gene_name "LOC115220265"; transcript_id "G44680.43"; exon_number "4"; uniq_trans_id "G44680.43";
NC_043012.1	PBRI	exon	2609594	2609642	.	+	.	gene_id "LOC115220265"; ID ""; gene_name "LOC115220265"; transcript_id "G44680.43"; exon_number "5"; uniq_trans_id "G44680.43";
NC_043012.1	PBRI	exon	2610992	2611139	.	+	.	gene_id "LOC115220265"; ID ""; gene_name "LOC115220265"; transcript_id "G44680.43"; exon_number "6"; uniq_trans_id "G44680.43";
NC_043012.1	PBRI	exon	2615377	2615486	.	+	.	gene_id "LOC115220265"; ID ""; gene_name "LOC115220265"; transcript_id "G44680.43"; exon_number "7"; uniq_trans_id "G44680.43";
NC_043012.1	PBRI	exon	2619814	2619882	.	+	.	gene_id "LOC115220265"; ID ""; gene_name "LOC115220265"; transcript_id "G44680.43"; exon_number "8"; uniq_trans_id "G44680.43";
NC_043012.1	PBRI	exon	2621649	2621855	.	+	.	gene_id "LOC115220265"; ID ""; gene_name "LOC115220265"; transcript_id "G44680.43"; exon_number "9"; uniq_trans_id "G44680.43";
NC_043012.1	PBRI	exon	2624568	2624760	.	+	.	gene_id "LOC115220265"; ID ""; gene_name "LOC115220265"; transcript_id "G44680.43"; exon_number "10"; uniq_trans_id "G44680.43";
NC_043012.1	PBRI	exon	2627607	2627683	.	+	.	gene_id "LOC115220265"; ID ""; gene_name "LOC115220265"; transcript_id "G44680.43"; exon_number "11"; uniq_trans_id "G44680.43";
NC_043012.1	PBRI	exon	2629116	2629221	.	+	.	gene_id "LOC115220265"; ID ""; gene_name "LOC115220265"; transcript_id "G44680.43"; exon_number "12"; uniq_trans_id "G44680.43";
NC_043012.1	PBRI	exon	2631953	2632142	.	+	.	gene_id "LOC115220265"; ID ""; gene_name "LOC115220265"; transcript_id "G44680.43"; exon_number "13"; uniq_trans_id "G44680.43";
NC_043012.1	PBRI	exon	2635336	2635380	.	+	.	gene_id "LOC115220265"; ID ""; gene_name "LOC115220265"; transcript_id "G44680.43"; exon_number "14"; uniq_trans_id "G44680.43";
NC_043012.1	PBRI	exon	2669680	2669873	.	+	.	gene_id "LOC115220265"; ID ""; gene_name "LOC115220265"; transcript_id "G44680.43"; exon_number "15"; uniq_trans_id "G44680.43";
NC_043012.1	PBRI	exon	2670566	2670835	.	+	.	gene_id "LOC115220265"; ID ""; gene_name "LOC115220265"; transcript_id "G44680.43"; exon_number "16"; uniq_trans_id "G44680.43";
NC_043012.1	PBRI	exon	2678794	2678974	.	+	.	gene_id "LOC115220265"; ID ""; gene_name "LOC115220265"; transcript_id "G44680.43"; exon_number "17"; uniq_trans_id "G44680.43";
NC_043012.1	PBRI	exon	2680068	2683666	.	+	.	gene_id "LOC115220265"; ID ""; gene_name "LOC115220265"; transcript_id "G44680.43"; exon_number "18"; uniq_trans_id "G44680.43";
NC_043012.1	PBRI	exon	2686743	2686807	.	+	.	gene_id "LOC115220265"; ID ""; gene_name "LOC115220265"; transcript_id "G44680.43"; exon_number "19"; uniq_trans_id "G44680.43";
NC_043012.1	PBRI	exon	2686969	2687146	.	+	.	gene_id "LOC115220265"; ID ""; gene_name "LOC115220265"; transcript_id "G44680.43"; exon_number "20"; uniq_trans_id "G44680.43";
NC_043012.1	PBRI	exon	2729788	2729884	.	+	.	gene_id "LOC115220265"; ID ""; gene_name "LOC115220265"; transcript_id "G44680.43"; exon_number "21"; uniq_trans_id "G44680.43";
NC_043012.1	PBRI	exon	2731820	2731896	.	+	.	gene_id "LOC115220265"; ID ""; gene_name "LOC115220265"; transcript_id "G44680.43"; exon_number "22"; uniq_trans_id "G44680.43";
NC_043012.1	PBRI	exon	2741890	2742004	.	+	.	gene_id "LOC115220265"; ID ""; gene_name "LOC115220265"; transcript_id "G44680.43"; exon_number "23"; uniq_trans_id "G44680.43";
NC_043012.1	PBRI	exon	2746232	2747356	.	+	.	gene_id "LOC115220265"; ID ""; gene_name "LOC115220265"; transcript_id "G44680.43"; exon_number "24"; uniq_trans_id "G44680.43";
NC_043012.1	PBRI	transcript	2599824	2682959	.	+	.	gene_id "LOC115220265"; ID ""; gene_name "LOC115220265"; transcript_id "G44680.44"; uniq_trans_id "G44680.44";
NC_043012.1	PBRI	exon	2599824	2600022	.	+	.	gene_id "LOC115220265"; ID ""; gene_name "LOC115220265"; transcript_id "G44680.44"; exon_number "1"; uniq_trans_id "G44680.44";
NC_043012.1	PBRI	exon	2601627	2601832	.	+	.	gene_id "LOC115220265"; ID ""; gene_name "LOC115220265"; transcript_id "G44680.44"; exon_number "2"; uniq_trans_id "G44680.44";
NC_043012.1	PBRI	exon	2605955	2606079	.	+	.	gene_id "LOC115220265"; ID ""; gene_name "LOC115220265"; transcript_id "G44680.44"; exon_number "3"; uniq_trans_id "G44680.44";
NC_043012.1	PBRI	exon	2607753	2607906	.	+	.	gene_id "LOC115220265"; ID ""; gene_name "LOC115220265"; transcript_id "G44680.44"; exon_number "4"; uniq_trans_id "G44680.44";
NC_043012.1	PBRI	exon	2609594	2609642	.	+	.	gene_id "LOC115220265"; ID ""; gene_name "LOC115220265"; transcript_id "G44680.44"; exon_number "5"; uniq_trans_id "G44680.44";
NC_043012.1	PBRI	exon	2610992	2611139	.	+	.	gene_id "LOC115220265"; ID ""; gene_name "LOC115220265"; transcript_id "G44680.44"; exon_number "6"; uniq_trans_id "G44680.44";
NC_043012.1	PBRI	exon	2615377	2615486	.	+	.	gene_id "LOC115220265"; ID ""; gene_name "LOC115220265"; transcript_id "G44680.44"; exon_number "7"; uniq_trans_id "G44680.44";
```
