## Supplementary material for "Cell type diversity in a developing octopus brain": Supplementary Data 1.gtf (part 332 of 491)

```
NC_043012.1	PBRI	exon	2619814	2619882	.	+	.	gene_id "LOC115220265"; ID ""; gene_name "LOC115220265"; transcript_id "G44680.44"; exon_number "8"; uniq_trans_id "G44680.44";
NC_043012.1	PBRI	exon	2621649	2621855	.	+	.	gene_id "LOC115220265"; ID ""; gene_name "LOC115220265"; transcript_id "G44680.44"; exon_number "9"; uniq_trans_id "G44680.44";
NC_043012.1	PBRI	exon	2624568	2624760	.	+	.	gene_id "LOC115220265"; ID ""; gene_name "LOC115220265"; transcript_id "G44680.44"; exon_number "10"; uniq_trans_id "G44680.44";
NC_043012.1	PBRI	exon	2627607	2627683	.	+	.	gene_id "LOC115220265"; ID ""; gene_name "LOC115220265"; transcript_id "G44680.44"; exon_number "11"; uniq_trans_id "G44680.44";
NC_043012.1	PBRI	exon	2629116	2629221	.	+	.	gene_id "LOC115220265"; ID ""; gene_name "LOC115220265"; transcript_id "G44680.44"; exon_number "12"; uniq_trans_id "G44680.44";
NC_043012.1	PBRI	exon	2631953	2632142	.	+	.	gene_id "LOC115220265"; ID ""; gene_name "LOC115220265"; transcript_id "G44680.44"; exon_number "13"; uniq_trans_id "G44680.44";
NC_043012.1	PBRI	exon	2669680	2669873	.	+	.	gene_id "LOC115220265"; ID ""; gene_name "LOC115220265"; transcript_id "G44680.44"; exon_number "14"; uniq_trans_id "G44680.44";
NC_043012.1	PBRI	exon	2670566	2670835	.	+	.	gene_id "LOC115220265"; ID ""; gene_name "LOC115220265"; transcript_id "G44680.44"; exon_number "15"; uniq_trans_id "G44680.44";
NC_043012.1	PBRI	exon	2678794	2678974	.	+	.	gene_id "LOC115220265"; ID ""; gene_name "LOC115220265"; transcript_id "G44680.44"; exon_number "16"; uniq_trans_id "G44680.44";
NC_043012.1	PBRI	exon	2680068	2682959	.	+	.	gene_id "LOC115220265"; ID ""; gene_name "LOC115220265"; transcript_id "G44680.44"; exon_number "17"; uniq_trans_id "G44680.44";
NC_043012.1	PBRI	transcript	2599961	2682959	.	+	.	gene_id "LOC115220265"; ID ""; gene_name "LOC115220265"; transcript_id "G44680.48"; uniq_trans_id "G44680.48";
NC_043012.1	PBRI	exon	2599961	2600022	.	+	.	gene_id "LOC115220265"; ID ""; gene_name "LOC115220265"; transcript_id "G44680.48"; exon_number "1"; uniq_trans_id "G44680.48";
NC_043012.1	PBRI	exon	2601627	2601832	.	+	.	gene_id "LOC115220265"; ID ""; gene_name "LOC115220265"; transcript_id "G44680.48"; exon_number "2"; uniq_trans_id "G44680.48";
NC_043012.1	PBRI	exon	2605955	2606079	.	+	.	gene_id "LOC115220265"; ID ""; gene_name "LOC115220265"; transcript_id "G44680.48"; exon_number "3"; uniq_trans_id "G44680.48";
NC_043012.1	PBRI	exon	2607753	2607906	.	+	.	gene_id "LOC115220265"; ID ""; gene_name "LOC115220265"; transcript_id "G44680.48"; exon_number "4"; uniq_trans_id "G44680.48";
NC_043012.1	PBRI	exon	2609594	2609642	.	+	.	gene_id "LOC115220265"; ID ""; gene_name "LOC115220265"; transcript_id "G44680.48"; exon_number "5"; uniq_trans_id "G44680.48";
NC_043012.1	PBRI	exon	2610992	2611139	.	+	.	gene_id "LOC115220265"; ID ""; gene_name "LOC115220265"; transcript_id "G44680.48"; exon_number "6"; uniq_trans_id "G44680.48";
NC_043012.1	PBRI	exon	2615377	2615486	.	+	.	gene_id "LOC115220265"; ID ""; gene_name "LOC115220265"; transcript_id "G44680.48"; exon_number "7"; uniq_trans_id "G44680.48";
NC_043012.1	PBRI	exon	2619814	2619882	.	+	.	gene_id "LOC115220265"; ID ""; gene_name "LOC115220265"; transcript_id "G44680.48"; exon_number "8"; uniq_trans_id "G44680.48";
NC_043012.1	PBRI	exon	2621649	2621855	.	+	.	gene_id "LOC115220265"; ID ""; gene_name "LOC115220265"; transcript_id "G44680.48"; exon_number "9"; uniq_trans_id "G44680.48";
NC_043012.1	PBRI	exon	2624568	2624760	.	+	.	gene_id "LOC115220265"; ID ""; gene_name "LOC115220265"; transcript_id "G44680.48"; exon_number "10"; uniq_trans_id "G44680.48";
NC_043012.1	PBRI	exon	2627607	2627683	.	+	.	gene_id "LOC115220265"; ID ""; gene_name "LOC115220265"; transcript_id "G44680.48"; exon_number "11"; uniq_trans_id "G44680.48";
NC_043012.1	PBRI	exon	2629116	2629221	.	+	.	gene_id "LOC115220265"; ID ""; gene_name "LOC115220265"; transcript_id "G44680.48"; exon_number "12"; uniq_trans_id "G44680.48";
NC_043012.1	PBRI	exon	2631953	2632142	.	+	.	gene_id "LOC115220265"; ID ""; gene_name "LOC115220265"; transcript_id "G44680.48"; exon_number "13"; uniq_trans_id "G44680.48";
NC_043012.1	PBRI	exon	2635336	2635380	.	+	.	gene_id "LOC115220265"; ID ""; gene_name "LOC115220265"; transcript_id "G44680.48"; exon_number "14"; uniq_trans_id "G44680.48";
NC_043012.1	PBRI	exon	2669680	2669873	.	+	.	gene_id "LOC115220265"; ID ""; gene_name "LOC115220265"; transcript_id "G44680.48"; exon_number "15"; uniq_trans_id "G44680.48";
NC_043012.1	PBRI	exon	2678794	2678974	.	+	.	gene_id "LOC115220265"; ID ""; gene_name "LOC115220265"; transcript_id "G44680.48"; exon_number "16"; uniq_trans_id "G44680.48";
NC_043012.1	PBRI	exon	2680068	2682959	.	+	.	gene_id "LOC115220265"; ID ""; gene_name "LOC115220265"; transcript_id "G44680.48"; exon_number "17"; uniq_trans_id "G44680.48";
NC_043012.1	PBRI	transcript	2601809	2682583	.	+	.	gene_id "LOC115220265"; ID ""; gene_name "LOC115220265"; transcript_id "G44680.49"; uniq_trans_id "G44680.49";
NC_043012.1	PBRI	exon	2601809	2601832	.	+	.	gene_id "LOC115220265"; ID ""; gene_name "LOC115220265"; transcript_id "G44680.49"; exon_number "1"; uniq_trans_id "G44680.49";
NC_043012.1	PBRI	exon	2605955	2606079	.	+	.	gene_id "LOC115220265"; ID ""; gene_name "LOC115220265"; transcript_id "G44680.49"; exon_number "2"; uniq_trans_id "G44680.49";
NC_043012.1	PBRI	exon	2607753	2607906	.	+	.	gene_id "LOC115220265"; ID ""; gene_name "LOC115220265"; transcript_id "G44680.49"; exon_number "3"; uniq_trans_id "G44680.49";
NC_043012.1	PBRI	exon	2609594	2609642	.	+	.	gene_id "LOC115220265"; ID ""; gene_name "LOC115220265"; transcript_id "G44680.49"; exon_number "4"; uniq_trans_id "G44680.49";
NC_043012.1	PBRI	exon	2610992	2611139	.	+	.	gene_id "LOC115220265"; ID ""; gene_name "LOC115220265"; transcript_id "G44680.49"; exon_number "5"; uniq_trans_id "G44680.49";
NC_043012.1	PBRI	exon	2615377	2615486	.	+	.	gene_id "LOC115220265"; ID ""; gene_name "LOC115220265"; transcript_id "G44680.49"; exon_number "6"; uniq_trans_id "G44680.49";
NC_043012.1	PBRI	exon	2619814	2619882	.	+	.	gene_id "LOC115220265"; ID ""; gene_name "LOC115220265"; transcript_id "G44680.49"; exon_number "7"; uniq_trans_id "G44680.49";
NC_043012.1	PBRI	exon	2621649	2621855	.	+	.	gene_id "LOC115220265"; ID ""; gene_name "LOC115220265"; transcript_id "G44680.49"; exon_number "8"; uniq_trans_id "G44680.49";
NC_043012.1	PBRI	exon	2624568	2624760	.	+	.	gene_id "LOC115220265"; ID ""; gene_name "LOC115220265"; transcript_id "G44680.49"; exon_number "9"; uniq_trans_id "G44680.49";
NC_043012.1	PBRI	exon	2627607	2627683	.	+	.	gene_id "LOC115220265"; ID ""; gene_name "LOC115220265"; transcript_id "G44680.49"; exon_number "10"; uniq_trans_id "G44680.49";
NC_043012.1	PBRI	exon	2629116	2629221	.	+	.	gene_id "LOC115220265"; ID ""; gene_name "LOC115220265"; transcript_id "G44680.49"; exon_number "11"; uniq_trans_id "G44680.49";
NC_043012.1	PBRI	exon	2631953	2632142	.	+	.	gene_id "LOC115220265"; ID ""; gene_name "LOC115220265"; transcript_id "G44680.49"; exon_number "12"; uniq_trans_id "G44680.49";
NC_043012.1	PBRI	exon	2669680	2669873	.	+	.	gene_id "LOC115220265"; ID ""; gene_name "LOC115220265"; transcript_id "G44680.49"; exon_number "13"; uniq_trans_id "G44680.49";
NC_043012.1	PBRI	exon	2670566	2670835	.	+	.	gene_id "LOC115220265"; ID ""; gene_name "LOC115220265"; transcript_id "G44680.49"; exon_number "14"; uniq_trans_id "G44680.49";
NC_043012.1	PBRI	exon	2678794	2678974	.	+	.	gene_id "LOC115220265"; ID ""; gene_name "LOC115220265"; transcript_id "G44680.49"; exon_number "15"; uniq_trans_id "G44680.49";
NC_043012.1	PBRI	exon	2680068	2682583	.	+	.	gene_id "LOC115220265"; ID ""; gene_name "LOC115220265"; transcript_id "G44680.49"; exon_number "16"; uniq_trans_id "G44680.49";
NC_043012.1	PBRI	transcript	2607835	2681521	.	+	.	gene_id "LOC115220265"; ID ""; gene_name "LOC115220265"; transcript_id "G44680.50"; uniq_trans_id "G44680.50";
NC_043012.1	PBRI	exon	2607835	2607906	.	+	.	gene_id "LOC115220265"; ID ""; gene_name "LOC115220265"; transcript_id "G44680.50"; exon_number "1"; uniq_trans_id "G44680.50";
NC_043012.1	PBRI	exon	2609594	2609642	.	+	.	gene_id "LOC115220265"; ID ""; gene_name "LOC115220265"; transcript_id "G44680.50"; exon_number "2"; uniq_trans_id "G44680.50";
NC_043012.1	PBRI	exon	2610992	2611139	.	+	.	gene_id "LOC115220265"; ID ""; gene_name "LOC115220265"; transcript_id "G44680.50"; exon_number "3"; uniq_trans_id "G44680.50";
NC_043012.1	PBRI	exon	2615377	2615486	.	+	.	gene_id "LOC115220265"; ID ""; gene_name "LOC115220265"; transcript_id "G44680.50"; exon_number "4"; uniq_trans_id "G44680.50";
NC_043012.1	PBRI	exon	2619814	2619882	.	+	.	gene_id "LOC115220265"; ID ""; gene_name "LOC115220265"; transcript_id "G44680.50"; exon_number "5"; uniq_trans_id "G44680.50";
NC_043012.1	PBRI	exon	2621649	2621855	.	+	.	gene_id "LOC115220265"; ID ""; gene_name "LOC115220265"; transcript_id "G44680.50"; exon_number "6"; uniq_trans_id "G44680.50";
NC_043012.1	PBRI	exon	2624568	2624760	.	+	.	gene_id "LOC115220265"; ID ""; gene_name "LOC115220265"; transcript_id "G44680.50"; exon_number "7"; uniq_trans_id "G44680.50";
NC_043012.1	PBRI	exon	2627607	2627683	.	+	.	gene_id "LOC115220265"; ID ""; gene_name "LOC115220265"; transcript_id "G44680.50"; exon_number "8"; uniq_trans_id "G44680.50";
NC_043012.1	PBRI	exon	2629116	2629221	.	+	.	gene_id "LOC115220265"; ID ""; gene_name "LOC115220265"; transcript_id "G44680.50"; exon_number "9"; uniq_trans_id "G44680.50";
NC_043012.1	PBRI	exon	2631953	2632142	.	+	.	gene_id "LOC115220265"; ID ""; gene_name "LOC115220265"; transcript_id "G44680.50"; exon_number "10"; uniq_trans_id "G44680.50";
NC_043012.1	PBRI	exon	2635336	2635380	.	+	.	gene_id "LOC115220265"; ID ""; gene_name "LOC115220265"; transcript_id "G44680.50"; exon_number "11"; uniq_trans_id "G44680.50";
NC_043012.1	PBRI	exon	2669680	2669873	.	+	.	gene_id "LOC115220265"; ID ""; gene_name "LOC115220265"; transcript_id "G44680.50"; exon_number "12"; uniq_trans_id "G44680.50";
NC_043012.1	PBRI	exon	2678794	2678974	.	+	.	gene_id "LOC115220265"; ID ""; gene_name "LOC115220265"; transcript_id "G44680.50"; exon_number "13"; uniq_trans_id "G44680.50";
NC_043012.1	PBRI	exon	2680068	2681521	.	+	.	gene_id "LOC115220265"; ID ""; gene_name "LOC115220265"; transcript_id "G44680.50"; exon_number "14"; uniq_trans_id "G44680.50";
NC_043012.1	PBRI	transcript	2407808	2611134	.	+	.	gene_id "LOC115220265"; ID ""; gene_name "LOC115220265"; transcript_id "G44680.6"; uniq_trans_id "G44680.6";
NC_043012.1	PBRI	exon	2407808	2408485	.	+	.	gene_id "LOC115220265"; ID ""; gene_name "LOC115220265"; transcript_id "G44680.6"; exon_number "1"; uniq_trans_id "G44680.6";
NC_043012.1	PBRI	exon	2583877	2584164	.	+	.	gene_id "LOC115220265"; ID ""; gene_name "LOC115220265"; transcript_id "G44680.6"; exon_number "2"; uniq_trans_id "G44680.6";
NC_043012.1	PBRI	exon	2585553	2585760	.	+	.	gene_id "LOC115220265"; ID ""; gene_name "LOC115220265"; transcript_id "G44680.6"; exon_number "3"; uniq_trans_id "G44680.6";
NC_043012.1	PBRI	exon	2587783	2587899	.	+	.	gene_id "LOC115220265"; ID ""; gene_name "LOC115220265"; transcript_id "G44680.6"; exon_number "4"; uniq_trans_id "G44680.6";
NC_043012.1	PBRI	exon	2593435	2593536	.	+	.	gene_id "LOC115220265"; ID ""; gene_name "LOC115220265"; transcript_id "G44680.6"; exon_number "5"; uniq_trans_id "G44680.6";
NC_043012.1	PBRI	exon	2597468	2597724	.	+	.	gene_id "LOC115220265"; ID ""; gene_name "LOC115220265"; transcript_id "G44680.6"; exon_number "6"; uniq_trans_id "G44680.6";
NC_043012.1	PBRI	exon	2599765	2600022	.	+	.	gene_id "LOC115220265"; ID ""; gene_name "LOC115220265"; transcript_id "G44680.6"; exon_number "7"; uniq_trans_id "G44680.6";
NC_043012.1	PBRI	exon	2601627	2601832	.	+	.	gene_id "LOC115220265"; ID ""; gene_name "LOC115220265"; transcript_id "G44680.6"; exon_number "8"; uniq_trans_id "G44680.6";
NC_043012.1	PBRI	exon	2605955	2606079	.	+	.	gene_id "LOC115220265"; ID ""; gene_name "LOC115220265"; transcript_id "G44680.6"; exon_number "9"; uniq_trans_id "G44680.6";
NC_043012.1	PBRI	exon	2607753	2607906	.	+	.	gene_id "LOC115220265"; ID ""; gene_name "LOC115220265"; transcript_id "G44680.6"; exon_number "10"; uniq_trans_id "G44680.6";
NC_043012.1	PBRI	exon	2609594	2609642	.	+	.	gene_id "LOC115220265"; ID ""; gene_name "LOC115220265"; transcript_id "G44680.6"; exon_number "11"; uniq_trans_id "G44680.6";
NC_043012.1	PBRI	exon	2610992	2611134	.	+	.	gene_id "LOC115220265"; ID ""; gene_name "LOC115220265"; transcript_id "G44680.6"; exon_number "12"; uniq_trans_id "G44680.6";
NC_043012.1	PBRI	transcript	2678369	2682583	.	+	.	gene_id "LOC115220265"; ID ""; gene_name "LOC115220265"; transcript_id "G44680.75"; uniq_trans_id "G44680.75";
NC_043012.1	PBRI	exon	2678369	2678974	.	+	.	gene_id "LOC115220265"; ID ""; gene_name "LOC115220265"; transcript_id "G44680.75"; exon_number "1"; uniq_trans_id "G44680.75";
NC_043012.1	PBRI	exon	2680068	2682583	.	+	.	gene_id "LOC115220265"; ID ""; gene_name "LOC115220265"; transcript_id "G44680.75"; exon_number "2"; uniq_trans_id "G44680.75";
NC_043012.1	PBRI	transcript	2680534	2746836	.	+	.	gene_id "LOC115220265"; ID ""; gene_name "LOC115220265"; transcript_id "G44680.79"; uniq_trans_id "G44680.79";
NC_043012.1	PBRI	exon	2680534	2683666	.	+	.	gene_id "LOC115220265"; ID ""; gene_name "LOC115220265"; transcript_id "G44680.79"; exon_number "1"; uniq_trans_id "G44680.79";
NC_043012.1	PBRI	exon	2686743	2686807	.	+	.	gene_id "LOC115220265"; ID ""; gene_name "LOC115220265"; transcript_id "G44680.79"; exon_number "2"; uniq_trans_id "G44680.79";
NC_043012.1	PBRI	exon	2686969	2687146	.	+	.	gene_id "LOC115220265"; ID ""; gene_name "LOC115220265"; transcript_id "G44680.79"; exon_number "3"; uniq_trans_id "G44680.79";
NC_043012.1	PBRI	exon	2729788	2729884	.	+	.	gene_id "LOC115220265"; ID ""; gene_name "LOC115220265"; transcript_id "G44680.79"; exon_number "4"; uniq_trans_id "G44680.79";
NC_043012.1	PBRI	exon	2731820	2731896	.	+	.	gene_id "LOC115220265"; ID ""; gene_name "LOC115220265"; transcript_id "G44680.79"; exon_number "5"; uniq_trans_id "G44680.79";
NC_043012.1	PBRI	exon	2741890	2742004	.	+	.	gene_id "LOC115220265"; ID ""; gene_name "LOC115220265"; transcript_id "G44680.79"; exon_number "6"; uniq_trans_id "G44680.79";
NC_043012.1	PBRI	exon	2746232	2746836	.	+	.	gene_id "LOC115220265"; ID ""; gene_name "LOC115220265"; transcript_id "G44680.79"; exon_number "7"; uniq_trans_id "G44680.79";
NC_043012.1	PBRI	transcript	2681108	2749178	.	+	.	gene_id "LOC115220265"; ID ""; gene_name "LOC115220265"; transcript_id "G44680.80"; uniq_trans_id "G44680.80";
NC_043012.1	PBRI	exon	2681108	2683666	.	+	.	gene_id "LOC115220265"; ID ""; gene_name "LOC115220265"; transcript_id "G44680.80"; exon_number "1"; uniq_trans_id "G44680.80";
NC_043012.1	PBRI	exon	2686743	2686807	.	+	.	gene_id "LOC115220265"; ID ""; gene_name "LOC115220265"; transcript_id "G44680.80"; exon_number "2"; uniq_trans_id "G44680.80";
NC_043012.1	PBRI	exon	2686969	2687146	.	+	.	gene_id "LOC115220265"; ID ""; gene_name "LOC115220265"; transcript_id "G44680.80"; exon_number "3"; uniq_trans_id "G44680.80";
NC_043012.1	PBRI	exon	2729788	2729884	.	+	.	gene_id "LOC115220265"; ID ""; gene_name "LOC115220265"; transcript_id "G44680.80"; exon_number "4"; uniq_trans_id "G44680.80";
NC_043012.1	PBRI	exon	2731820	2731896	.	+	.	gene_id "LOC115220265"; ID ""; gene_name "LOC115220265"; transcript_id "G44680.80"; exon_number "5"; uniq_trans_id "G44680.80";
NC_043012.1	PBRI	exon	2741890	2742004	.	+	.	gene_id "LOC115220265"; ID ""; gene_name "LOC115220265"; transcript_id "G44680.80"; exon_number "6"; uniq_trans_id "G44680.80";
NC_043012.1	PBRI	exon	2746232	2749178	.	+	.	gene_id "LOC115220265"; ID ""; gene_name "LOC115220265"; transcript_id "G44680.80"; exon_number "7"; uniq_trans_id "G44680.80";
NC_043012.1	PBRI	transcript	2681252	2746788	.	+	.	gene_id "LOC115220265"; ID ""; gene_name "LOC115220265"; transcript_id "G44680.82"; uniq_trans_id "G44680.82";
NC_043012.1	PBRI	exon	2681252	2683666	.	+	.	gene_id "LOC115220265"; ID ""; gene_name "LOC115220265"; transcript_id "G44680.82"; exon_number "1"; uniq_trans_id "G44680.82";
NC_043012.1	PBRI	exon	2686743	2686807	.	+	.	gene_id "LOC115220265"; ID ""; gene_name "LOC115220265"; transcript_id "G44680.82"; exon_number "2"; uniq_trans_id "G44680.82";
NC_043012.1	PBRI	exon	2686969	2687146	.	+	.	gene_id "LOC115220265"; ID ""; gene_name "LOC115220265"; transcript_id "G44680.82"; exon_number "3"; uniq_trans_id "G44680.82";
NC_043012.1	PBRI	exon	2729788	2729884	.	+	.	gene_id "LOC115220265"; ID ""; gene_name "LOC115220265"; transcript_id "G44680.82"; exon_number "4"; uniq_trans_id "G44680.82";
NC_043012.1	PBRI	exon	2731820	2731896	.	+	.	gene_id "LOC115220265"; ID ""; gene_name "LOC115220265"; transcript_id "G44680.82"; exon_number "5"; uniq_trans_id "G44680.82";
NC_043012.1	PBRI	exon	2746232	2746788	.	+	.	gene_id "LOC115220265"; ID ""; gene_name "LOC115220265"; transcript_id "G44680.82"; exon_number "6"; uniq_trans_id "G44680.82";
NC_043012.1	PBRI	transcript	2682310	2746836	.	+	.	gene_id "LOC115220265"; ID ""; gene_name "LOC115220265"; transcript_id "G44680.84"; uniq_trans_id "G44680.84";
NC_043012.1	PBRI	exon	2682310	2683666	.	+	.	gene_id "LOC115220265"; ID ""; gene_name "LOC115220265"; transcript_id "G44680.84"; exon_number "1"; uniq_trans_id "G44680.84";
NC_043012.1	PBRI	exon	2686743	2686807	.	+	.	gene_id "LOC115220265"; ID ""; gene_name "LOC115220265"; transcript_id "G44680.84"; exon_number "2"; uniq_trans_id "G44680.84";
NC_043012.1	PBRI	exon	2686969	2687146	.	+	.	gene_id "LOC115220265"; ID ""; gene_name "LOC115220265"; transcript_id "G44680.84"; exon_number "3"; uniq_trans_id "G44680.84";
NC_043012.1	PBRI	exon	2720969	2721013	.	+	.	gene_id "LOC115220265"; ID ""; gene_name "LOC115220265"; transcript_id "G44680.84"; exon_number "4"; uniq_trans_id "G44680.84";
NC_043012.1	PBRI	exon	2729788	2729884	.	+	.	gene_id "LOC115220265"; ID ""; gene_name "LOC115220265"; transcript_id "G44680.84"; exon_number "5"; uniq_trans_id "G44680.84";
NC_043012.1	PBRI	exon	2731820	2731896	.	+	.	gene_id "LOC115220265"; ID ""; gene_name "LOC115220265"; transcript_id "G44680.84"; exon_number "6"; uniq_trans_id "G44680.84";
NC_043012.1	PBRI	exon	2741890	2742004	.	+	.	gene_id "LOC115220265"; ID ""; gene_name "LOC115220265"; transcript_id "G44680.84"; exon_number "7"; uniq_trans_id "G44680.84";
NC_043012.1	PBRI	exon	2746232	2746836	.	+	.	gene_id "LOC115220265"; ID ""; gene_name "LOC115220265"; transcript_id "G44680.84"; exon_number "8"; uniq_trans_id "G44680.84";
NC_043012.1	PBRI	transcript	2683143	2747356	.	+	.	gene_id "LOC115220265"; ID ""; gene_name "LOC115220265"; transcript_id "G44680.85"; uniq_trans_id "G44680.85";
NC_043012.1	PBRI	exon	2683143	2683666	.	+	.	gene_id "LOC115220265"; ID ""; gene_name "LOC115220265"; transcript_id "G44680.85"; exon_number "1"; uniq_trans_id "G44680.85";
NC_043012.1	PBRI	exon	2686743	2686807	.	+	.	gene_id "LOC115220265"; ID ""; gene_name "LOC115220265"; transcript_id "G44680.85"; exon_number "2"; uniq_trans_id "G44680.85";
NC_043012.1	PBRI	exon	2686969	2687146	.	+	.	gene_id "LOC115220265"; ID ""; gene_name "LOC115220265"; transcript_id "G44680.85"; exon_number "3"; uniq_trans_id "G44680.85";
NC_043012.1	PBRI	exon	2720969	2721013	.	+	.	gene_id "LOC115220265"; ID ""; gene_name "LOC115220265"; transcript_id "G44680.85"; exon_number "4"; uniq_trans_id "G44680.85";
NC_043012.1	PBRI	exon	2729788	2729884	.	+	.	gene_id "LOC115220265"; ID ""; gene_name "LOC115220265"; transcript_id "G44680.85"; exon_number "5"; uniq_trans_id "G44680.85";
NC_043012.1	PBRI	exon	2731820	2731896	.	+	.	gene_id "LOC115220265"; ID ""; gene_name "LOC115220265"; transcript_id "G44680.85"; exon_number "6"; uniq_trans_id "G44680.85";
NC_043012.1	PBRI	exon	2741890	2742004	.	+	.	gene_id "LOC115220265"; ID ""; gene_name "LOC115220265"; transcript_id "G44680.85"; exon_number "7"; uniq_trans_id "G44680.85";
NC_043012.1	PBRI	exon	2746232	2747356	.	+	.	gene_id "LOC115220265"; ID ""; gene_name "LOC115220265"; transcript_id "G44680.85"; exon_number "8"; uniq_trans_id "G44680.85";
NC_043012.1	PBRI	transcript	2729246	2747356	.	+	.	gene_id "LOC115220265"; ID ""; gene_name "LOC115220265"; transcript_id "G44680.88"; uniq_trans_id "G44680.88";
NC_043012.1	PBRI	exon	2729246	2729884	.	+	.	gene_id "LOC115220265"; ID ""; gene_name "LOC115220265"; transcript_id "G44680.88"; exon_number "1"; uniq_trans_id "G44680.88";
NC_043012.1	PBRI	exon	2731820	2731896	.	+	.	gene_id "LOC115220265"; ID ""; gene_name "LOC115220265"; transcript_id "G44680.88"; exon_number "2"; uniq_trans_id "G44680.88";
NC_043012.1	PBRI	exon	2741890	2742004	.	+	.	gene_id "LOC115220265"; ID ""; gene_name "LOC115220265"; transcript_id "G44680.88"; exon_number "3"; uniq_trans_id "G44680.88";
NC_043012.1	PBRI	exon	2746232	2747356	.	+	.	gene_id "LOC115220265"; ID ""; gene_name "LOC115220265"; transcript_id "G44680.88"; exon_number "4"; uniq_trans_id "G44680.88";
NC_043012.1	PBRI	transcript	2741893	2749121	.	+	.	gene_id "LOC115220265"; ID ""; gene_name "LOC115220265"; transcript_id "G44680.89"; uniq_trans_id "G44680.89";
NC_043012.1	PBRI	exon	2741893	2742004	.	+	.	gene_id "LOC115220265"; ID ""; gene_name "LOC115220265"; transcript_id "G44680.89"; exon_number "1"; uniq_trans_id "G44680.89";
NC_043012.1	PBRI	exon	2746232	2749121	.	+	.	gene_id "LOC115220265"; ID ""; gene_name "LOC115220265"; transcript_id "G44680.89"; exon_number "2"; uniq_trans_id "G44680.89";
NC_043012.1	Gnomon	transcript	2407796	2749177	.	+	.	gene_id "LOC115220265"; ID "XM_029790368.2"; gene_name "LOC115220265"; transcript_id "XM_029790368.2";
NC_043012.1	Gnomon	CDS	2583895	2584164	.	+	0	gene_id "LOC115220265"; db_xref "GeneID:115220265"; gbkey "CDS"; gene "LOC115220265"; ID ""; gene_name "LOC115220265"; transcript_id "XM_029790368.2"; product "F-actin-monooxygenase MICAL3 isoform X4"; protein_id "XP_029646228.1"; exon_number "2";
NC_043012.1	Gnomon	CDS	2585553	2585760	.	+	0	gene_id "LOC115220265"; db_xref "GeneID:115220265"; gbkey "CDS"; gene "LOC115220265"; ID ""; gene_name "LOC115220265"; transcript_id "XM_029790368.2"; product "F-actin-monooxygenase MICAL3 isoform X4"; protein_id "XP_029646228.1"; exon_number "3";
NC_043012.1	Gnomon	CDS	2587783	2587899	.	+	2	gene_id "LOC115220265"; db_xref "GeneID:115220265"; gbkey "CDS"; gene "LOC115220265"; ID ""; gene_name "LOC115220265"; transcript_id "XM_029790368.2"; product "F-actin-monooxygenase MICAL3 isoform X4"; protein_id "XP_029646228.1"; exon_number "4";
NC_043012.1	Gnomon	CDS	2593435	2593536	.	+	2	gene_id "LOC115220265"; db_xref "GeneID:115220265"; gbkey "CDS"; gene "LOC115220265"; ID ""; gene_name "LOC115220265"; transcript_id "XM_029790368.2"; product "F-actin-monooxygenase MICAL3 isoform X4"; protein_id "XP_029646228.1"; exon_number "5";
NC_043012.1	Gnomon	CDS	2597468	2597724	.	+	2	gene_id "LOC115220265"; db_xref "GeneID:115220265"; gbkey "CDS"; gene "LOC115220265"; ID ""; gene_name "LOC115220265"; transcript_id "XM_029790368.2"; product "F-actin-monooxygenase MICAL3 isoform X4"; protein_id "XP_029646228.1"; exon_number "6";
NC_043012.1	Gnomon	CDS	2599765	2600022	.	+	0	gene_id "LOC115220265"; db_xref "GeneID:115220265"; gbkey "CDS"; gene "LOC115220265"; ID ""; gene_name "LOC115220265"; transcript_id "XM_029790368.2"; product "F-actin-monooxygenase MICAL3 isoform X4"; protein_id "XP_029646228.1"; exon_number "7";
NC_043012.1	Gnomon	CDS	2601627	2601832	.	+	0	gene_id "LOC115220265"; db_xref "GeneID:115220265"; gbkey "CDS"; gene "LOC115220265"; ID ""; gene_name "LOC115220265"; transcript_id "XM_029790368.2"; product "F-actin-monooxygenase MICAL3 isoform X4"; protein_id "XP_029646228.1"; exon_number "8";
NC_043012.1	Gnomon	CDS	2605955	2606079	.	+	1	gene_id "LOC115220265"; db_xref "GeneID:115220265"; gbkey "CDS"; gene "LOC115220265"; ID ""; gene_name "LOC115220265"; transcript_id "XM_029790368.2"; product "F-actin-monooxygenase MICAL3 isoform X4"; protein_id "XP_029646228.1"; exon_number "9";
NC_043012.1	Gnomon	CDS	2607753	2607906	.	+	2	gene_id "LOC115220265"; db_xref "GeneID:115220265"; gbkey "CDS"; gene "LOC115220265"; ID ""; gene_name "LOC115220265"; transcript_id "XM_029790368.2"; product "F-actin-monooxygenase MICAL3 isoform X4"; protein_id "XP_029646228.1"; exon_number "10";
NC_043012.1	Gnomon	CDS	2609594	2609642	.	+	1	gene_id "LOC115220265"; db_xref "GeneID:115220265"; gbkey "CDS"; gene "LOC115220265"; ID ""; gene_name "LOC115220265"; transcript_id "XM_029790368.2"; product "F-actin-monooxygenase MICAL3 isoform X4"; protein_id "XP_029646228.1"; exon_number "11";
NC_043012.1	Gnomon	CDS	2610992	2611139	.	+	0	gene_id "LOC115220265"; db_xref "GeneID:115220265"; gbkey "CDS"; gene "LOC115220265"; ID ""; gene_name "LOC115220265"; transcript_id "XM_029790368.2"; product "F-actin-monooxygenase MICAL3 isoform X4"; protein_id "XP_029646228.1"; exon_number "12";
NC_043012.1	Gnomon	CDS	2615377	2615486	.	+	2	gene_id "LOC115220265"; db_xref "GeneID:115220265"; gbkey "CDS"; gene "LOC115220265"; ID ""; gene_name "LOC115220265"; transcript_id "XM_029790368.2"; product "F-actin-monooxygenase MICAL3 isoform X4"; protein_id "XP_029646228.1"; exon_number "13";
NC_043012.1	Gnomon	CDS	2619814	2619882	.	+	0	gene_id "LOC115220265"; db_xref "GeneID:115220265"; gbkey "CDS"; gene "LOC115220265"; ID ""; gene_name "LOC115220265"; transcript_id "XM_029790368.2"; product "F-actin-monooxygenase MICAL3 isoform X4"; protein_id "XP_029646228.1"; exon_number "14";
NC_043012.1	Gnomon	CDS	2621649	2621855	.	+	0	gene_id "LOC115220265"; db_xref "GeneID:115220265"; gbkey "CDS"; gene "LOC115220265"; ID ""; gene_name "LOC115220265"; transcript_id "XM_029790368.2"; product "F-actin-monooxygenase MICAL3 isoform X4"; protein_id "XP_029646228.1"; exon_number "15";
NC_043012.1	Gnomon	CDS	2624568	2624760	.	+	0	gene_id "LOC115220265"; db_xref "GeneID:115220265"; gbkey "CDS"; gene "LOC115220265"; ID ""; gene_name "LOC115220265"; transcript_id "XM_029790368.2"; product "F-actin-monooxygenase MICAL3 isoform X4"; protein_id "XP_029646228.1"; exon_number "16";
NC_043012.1	Gnomon	CDS	2627607	2627683	.	+	2	gene_id "LOC115220265"; db_xref "GeneID:115220265"; gbkey "CDS"; gene "LOC115220265"; ID ""; gene_name "LOC115220265"; transcript_id "XM_029790368.2"; product "F-actin-monooxygenase MICAL3 isoform X4"; protein_id "XP_029646228.1"; exon_number "17";
NC_043012.1	Gnomon	CDS	2629116	2629221	.	+	0	gene_id "LOC115220265"; db_xref "GeneID:115220265"; gbkey "CDS"; gene "LOC115220265"; ID ""; gene_name "LOC115220265"; transcript_id "XM_029790368.2"; product "F-actin-monooxygenase MICAL3 isoform X4"; protein_id "XP_029646228.1"; exon_number "18";
NC_043012.1	Gnomon	CDS	2631953	2632142	.	+	2	gene_id "LOC115220265"; db_xref "GeneID:115220265"; gbkey "CDS"; gene "LOC115220265"; ID ""; gene_name "LOC115220265"; transcript_id "XM_029790368.2"; product "F-actin-monooxygenase MICAL3 isoform X4"; protein_id "XP_029646228.1"; exon_number "19";
NC_043012.1	Gnomon	CDS	2635336	2635380	.	+	1	gene_id "LOC115220265"; db_xref "GeneID:115220265"; gbkey "CDS"; gene "LOC115220265"; ID ""; gene_name "LOC115220265"; transcript_id "XM_029790368.2"; product "F-actin-monooxygenase MICAL3 isoform X4"; protein_id "XP_029646228.1"; exon_number "20";
NC_043012.1	Gnomon	CDS	2669680	2669873	.	+	1	gene_id "LOC115220265"; db_xref "GeneID:115220265"; gbkey "CDS"; gene "LOC115220265"; ID ""; gene_name "LOC115220265"; transcript_id "XM_029790368.2"; product "F-actin-monooxygenase MICAL3 isoform X4"; protein_id "XP_029646228.1"; exon_number "21";
NC_043012.1	Gnomon	CDS	2670566	2670835	.	+	2	gene_id "LOC115220265"; db_xref "GeneID:115220265"; gbkey "CDS"; gene "LOC115220265"; ID ""; gene_name "LOC115220265"; transcript_id "XM_029790368.2"; product "F-actin-monooxygenase MICAL3 isoform X4"; protein_id "XP_029646228.1"; exon_number "22";
NC_043012.1	Gnomon	CDS	2678794	2678974	.	+	2	gene_id "LOC115220265"; db_xref "GeneID:115220265"; gbkey "CDS"; gene "LOC115220265"; ID ""; gene_name "LOC115220265"; transcript_id "XM_029790368.2"; product "F-actin-monooxygenase MICAL3 isoform X4"; protein_id "XP_029646228.1"; exon_number "23";
NC_043012.1	Gnomon	CDS	2680068	2683666	.	+	1	gene_id "LOC115220265"; db_xref "GeneID:115220265"; gbkey "CDS"; gene "LOC115220265"; ID ""; gene_name "LOC115220265"; transcript_id "XM_029790368.2"; product "F-actin-monooxygenase MICAL3 isoform X4"; protein_id "XP_029646228.1"; exon_number "24";
NC_043012.1	Gnomon	CDS	2686743	2686807	.	+	2	gene_id "LOC115220265"; db_xref "GeneID:115220265"; gbkey "CDS"; gene "LOC115220265"; ID ""; gene_name "LOC115220265"; transcript_id "XM_029790368.2"; product "F-actin-monooxygenase MICAL3 isoform X4"; protein_id "XP_029646228.1"; exon_number "25";
NC_043012.1	Gnomon	CDS	2686969	2687146	.	+	0	gene_id "LOC115220265"; db_xref "GeneID:115220265"; gbkey "CDS"; gene "LOC115220265"; ID ""; gene_name "LOC115220265"; transcript_id "XM_029790368.2"; product "F-actin-monooxygenase MICAL3 isoform X4"; protein_id "XP_029646228.1"; exon_number "26";
NC_043012.1	Gnomon	CDS	2720969	2721013	.	+	2	gene_id "LOC115220265"; db_xref "GeneID:115220265"; gbkey "CDS"; gene "LOC115220265"; ID ""; gene_name "LOC115220265"; transcript_id "XM_029790368.2"; product "F-actin-monooxygenase MICAL3 isoform X4"; protein_id "XP_029646228.1"; exon_number "27";
NC_043012.1	Gnomon	CDS	2729788	2729884	.	+	2	gene_id "LOC115220265"; db_xref "GeneID:115220265"; gbkey "CDS"; gene "LOC115220265"; ID ""; gene_name "LOC115220265"; transcript_id "XM_029790368.2"; product "F-actin-monooxygenase MICAL3 isoform X4"; protein_id "XP_029646228.1"; exon_number "28";
NC_043012.1	Gnomon	CDS	2731820	2731896	.	+	1	gene_id "LOC115220265"; db_xref "GeneID:115220265"; gbkey "CDS"; gene "LOC115220265"; ID ""; gene_name "LOC115220265"; transcript_id "XM_029790368.2"; product "F-actin-monooxygenase MICAL3 isoform X4"; protein_id "XP_029646228.1"; exon_number "29";
NC_043012.1	Gnomon	CDS	2741890	2742004	.	+	2	gene_id "LOC115220265"; db_xref "GeneID:115220265"; gbkey "CDS"; gene "LOC115220265"; ID ""; gene_name "LOC115220265"; transcript_id "XM_029790368.2"; product "F-actin-monooxygenase MICAL3 isoform X4"; protein_id "XP_029646228.1"; exon_number "30";
NC_043012.1	Gnomon	CDS	2746232	2746346	.	+	1	gene_id "LOC115220265"; db_xref "GeneID:115220265"; gbkey "CDS"; gene "LOC115220265"; ID ""; gene_name "LOC115220265"; transcript_id "XM_029790368.2"; product "F-actin-monooxygenase MICAL3 isoform X4"; protein_id "XP_029646228.1"; exon_number "31";
NC_043012.1	Gnomon	exon	2407796	2408485	.	+	.	gene_id "LOC115220265"; db_xref "GeneID:115220265"; gbkey "mRNA"; gene "LOC115220265"; ID ""; gene_name "LOC115220265"; transcript_id "XM_029790368.2"; product "F-actin-monooxygenase MICAL3, transcript variant X4"; exon_number "1"; model_evidence "Supporting evidence includes similarity to: 12 Proteins, and 100% coverage of the annotated genomic feature by RNAseq alignments, including 36 samples with support for all annotated introns";
NC_043012.1	Gnomon	exon	2583875	2584164	.	+	.	gene_id "LOC115220265"; db_xref "GeneID:115220265"; gbkey "mRNA"; gene "LOC115220265"; ID ""; gene_name "LOC115220265"; transcript_id "XM_029790368.2"; product "F-actin-monooxygenase MICAL3, transcript variant X4"; exon_number "2"; model_evidence "Supporting evidence includes similarity to: 12 Proteins, and 100% coverage of the annotated genomic feature by RNAseq alignments, including 36 samples with support for all annotated introns";
NC_043012.1	Gnomon	exon	2585553	2585760	.	+	.	gene_id "LOC115220265"; db_xref "GeneID:115220265"; gbkey "mRNA"; gene "LOC115220265"; ID ""; gene_name "LOC115220265"; transcript_id "XM_029790368.2"; product "F-actin-monooxygenase MICAL3, transcript variant X4"; exon_number "3"; model_evidence "Supporting evidence includes similarity to: 12 Proteins, and 100% coverage of the annotated genomic feature by RNAseq alignments, including 36 samples with support for all annotated introns";
NC_043012.1	Gnomon	exon	2587783	2587899	.	+	.	gene_id "LOC115220265"; db_xref "GeneID:115220265"; gbkey "mRNA"; gene "LOC115220265"; ID ""; gene_name "LOC115220265"; transcript_id "XM_029790368.2"; product "F-actin-monooxygenase MICAL3, transcript variant X4"; exon_number "4"; model_evidence "Supporting evidence includes similarity to: 12 Proteins, and 100% coverage of the annotated genomic feature by RNAseq alignments, including 36 samples with support for all annotated introns";
NC_043012.1	Gnomon	exon	2593435	2593536	.	+	.	gene_id "LOC115220265"; db_xref "GeneID:115220265"; gbkey "mRNA"; gene "LOC115220265"; ID ""; gene_name "LOC115220265"; transcript_id "XM_029790368.2"; product "F-actin-monooxygenase MICAL3, transcript variant X4"; exon_number "5"; model_evidence "Supporting evidence includes similarity to: 12 Proteins, and 100% coverage of the annotated genomic feature by RNAseq alignments, including 36 samples with support for all annotated introns";
NC_043012.1	Gnomon	exon	2597468	2597724	.	+	.	gene_id "LOC115220265"; db_xref "GeneID:115220265"; gbkey "mRNA"; gene "LOC115220265"; ID ""; gene_name "LOC115220265"; transcript_id "XM_029790368.2"; product "F-actin-monooxygenase MICAL3, transcript variant X4"; exon_number "6"; model_evidence "Supporting evidence includes similarity to: 12 Proteins, and 100% coverage of the annotated genomic feature by RNAseq alignments, including 36 samples with support for all annotated introns";
NC_043012.1	Gnomon	exon	2599765	2600022	.	+	.	gene_id "LOC115220265"; db_xref "GeneID:115220265"; gbkey "mRNA"; gene "LOC115220265"; ID ""; gene_name "LOC115220265"; transcript_id "XM_029790368.2"; product "F-actin-monooxygenase MICAL3, transcript variant X4"; exon_number "7"; model_evidence "Supporting evidence includes similarity to: 12 Proteins, and 100% coverage of the annotated genomic feature by RNAseq alignments, including 36 samples with support for all annotated introns";
NC_043012.1	Gnomon	exon	2601627	2601832	.	+	.	gene_id "LOC115220265"; db_xref "GeneID:115220265"; gbkey "mRNA"; gene "LOC115220265"; ID ""; gene_name "LOC115220265"; transcript_id "XM_029790368.2"; product "F-actin-monooxygenase MICAL3, transcript variant X4"; exon_number "8"; model_evidence "Supporting evidence includes similarity to: 12 Proteins, and 100% coverage of the annotated genomic feature by RNAseq alignments, including 36 samples with support for all annotated introns";
NC_043012.1	Gnomon	exon	2605955	2606079	.	+	.	gene_id "LOC115220265"; db_xref "GeneID:115220265"; gbkey "mRNA"; gene "LOC115220265"; ID ""; gene_name "LOC115220265"; transcript_id "XM_029790368.2"; product "F-actin-monooxygenase MICAL3, transcript variant X4"; exon_number "9"; model_evidence "Supporting evidence includes similarity to: 12 Proteins, and 100% coverage of the annotated genomic feature by RNAseq alignments, including 36 samples with support for all annotated introns";
NC_043012.1	Gnomon	exon	2607753	2607906	.	+	.	gene_id "LOC115220265"; db_xref "GeneID:115220265"; gbkey "mRNA"; gene "LOC115220265"; ID ""; gene_name "LOC115220265"; transcript_id "XM_029790368.2"; product "F-actin-monooxygenase MICAL3, transcript variant X4"; exon_number "10"; model_evidence "Supporting evidence includes similarity to: 12 Proteins, and 100% coverage of the annotated genomic feature by RNAseq alignments, including 36 samples with support for all annotated introns";
NC_043012.1	Gnomon	exon	2609594	2609642	.	+	.	gene_id "LOC115220265"; db_xref "GeneID:115220265"; gbkey "mRNA"; gene "LOC115220265"; ID ""; gene_name "LOC115220265"; transcript_id "XM_029790368.2"; product "F-actin-monooxygenase MICAL3, transcript variant X4"; exon_number "11"; model_evidence "Supporting evidence includes similarity to: 12 Proteins, and 100% coverage of the annotated genomic feature by RNAseq alignments, including 36 samples with support for all annotated introns";
NC_043012.1	Gnomon	exon	2610992	2611139	.	+	.	gene_id "LOC115220265"; db_xref "GeneID:115220265"; gbkey "mRNA"; gene "LOC115220265"; ID ""; gene_name "LOC115220265"; transcript_id "XM_029790368.2"; product "F-actin-monooxygenase MICAL3, transcript variant X4"; exon_number "12"; model_evidence "Supporting evidence includes similarity to: 12 Proteins, and 100% coverage of the annotated genomic feature by RNAseq alignments, including 36 samples with support for all annotated introns";
NC_043012.1	Gnomon	exon	2615377	2615486	.	+	.	gene_id "LOC115220265"; db_xref "GeneID:115220265"; gbkey "mRNA"; gene "LOC115220265"; ID ""; gene_name "LOC115220265"; transcript_id "XM_029790368.2"; product "F-actin-monooxygenase MICAL3, transcript variant X4"; exon_number "13"; model_evidence "Supporting evidence includes similarity to: 12 Proteins, and 100% coverage of the annotated genomic feature by RNAseq alignments, including 36 samples with support for all annotated introns";
NC_043012.1	Gnomon	exon	2619814	2619882	.	+	.	gene_id "LOC115220265"; db_xref "GeneID:115220265"; gbkey "mRNA"; gene "LOC115220265"; ID ""; gene_name "LOC115220265"; transcript_id "XM_029790368.2"; product "F-actin-monooxygenase MICAL3, transcript variant X4"; exon_number "14"; model_evidence "Supporting evidence includes similarity to: 12 Proteins, and 100% coverage of the annotated genomic feature by RNAseq alignments, including 36 samples with support for all annotated introns";
NC_043012.1	Gnomon	exon	2621649	2621855	.	+	.	gene_id "LOC115220265"; db_xref "GeneID:115220265"; gbkey "mRNA"; gene "LOC115220265"; ID ""; gene_name "LOC115220265"; transcript_id "XM_029790368.2"; product "F-actin-monooxygenase MICAL3, transcript variant X4"; exon_number "15"; model_evidence "Supporting evidence includes similarity to: 12 Proteins, and 100% coverage of the annotated genomic feature by RNAseq alignments, including 36 samples with support for all annotated introns";
NC_043012.1	Gnomon	exon	2624568	2624760	.	+	.	gene_id "LOC115220265"; db_xref "GeneID:115220265"; gbkey "mRNA"; gene "LOC115220265"; ID ""; gene_name "LOC115220265"; transcript_id "XM_029790368.2"; product "F-actin-monooxygenase MICAL3, transcript variant X4"; exon_number "16"; model_evidence "Supporting evidence includes similarity to: 12 Proteins, and 100% coverage of the annotated genomic feature by RNAseq alignments, including 36 samples with support for all annotated introns";
NC_043012.1	Gnomon	exon	2627607	2627683	.	+	.	gene_id "LOC115220265"; db_xref "GeneID:115220265"; gbkey "mRNA"; gene "LOC115220265"; ID ""; gene_name "LOC115220265"; transcript_id "XM_029790368.2"; product "F-actin-monooxygenase MICAL3, transcript variant X4"; exon_number "17"; model_evidence "Supporting evidence includes similarity to: 12 Proteins, and 100% coverage of the annotated genomic feature by RNAseq alignments, including 36 samples with support for all annotated introns";
NC_043012.1	Gnomon	exon	2629116	2629221	.	+	.	gene_id "LOC115220265"; db_xref "GeneID:115220265"; gbkey "mRNA"; gene "LOC115220265"; ID ""; gene_name "LOC115220265"; transcript_id "XM_029790368.2"; product "F-actin-monooxygenase MICAL3, transcript variant X4"; exon_number "18"; model_evidence "Supporting evidence includes similarity to: 12 Proteins, and 100% coverage of the annotated genomic feature by RNAseq alignments, including 36 samples with support for all annotated introns";
NC_043012.1	Gnomon	exon	2631953	2632142	.	+	.	gene_id "LOC115220265"; db_xref "GeneID:115220265"; gbkey "mRNA"; gene "LOC115220265"; ID ""; gene_name "LOC115220265"; transcript_id "XM_029790368.2"; product "F-actin-monooxygenase MICAL3, transcript variant X4"; exon_number "19"; model_evidence "Supporting evidence includes similarity to: 12 Proteins, and 100% coverage of the annotated genomic feature by RNAseq alignments, including 36 samples with support for all annotated introns";
NC_043012.1	Gnomon	exon	2635336	2635380	.	+	.	gene_id "LOC115220265"; db_xref "GeneID:115220265"; gbkey "mRNA"; gene "LOC115220265"; ID ""; gene_name "LOC115220265"; transcript_id "XM_029790368.2"; product "F-actin-monooxygenase MICAL3, transcript variant X4"; exon_number "20"; model_evidence "Supporting evidence includes similarity to: 12 Proteins, and 100% coverage of the annotated genomic feature by RNAseq alignments, including 36 samples with support for all annotated introns";
NC_043012.1	Gnomon	exon	2669680	2669873	.	+	.	gene_id "LOC115220265"; db_xref "GeneID:115220265"; gbkey "mRNA"; gene "LOC115220265"; ID ""; gene_name "LOC115220265"; transcript_id "XM_029790368.2"; product "F-actin-monooxygenase MICAL3, transcript variant X4"; exon_number "21"; model_evidence "Supporting evidence includes similarity to: 12 Proteins, and 100% coverage of the annotated genomic feature by RNAseq alignments, including 36 samples with support for all annotated introns";
NC_043012.1	Gnomon	exon	2670566	2670835	.	+	.	gene_id "LOC115220265"; db_xref "GeneID:115220265"; gbkey "mRNA"; gene "LOC115220265"; ID ""; gene_name "LOC115220265"; transcript_id "XM_029790368.2"; product "F-actin-monooxygenase MICAL3, transcript variant X4"; exon_number "22"; model_evidence "Supporting evidence includes similarity to: 12 Proteins, and 100% coverage of the annotated genomic feature by RNAseq alignments, including 36 samples with support for all annotated introns";
NC_043012.1	Gnomon	exon	2678794	2678974	.	+	.	gene_id "LOC115220265"; db_xref "GeneID:115220265"; gbkey "mRNA"; gene "LOC115220265"; ID ""; gene_name "LOC115220265"; transcript_id "XM_029790368.2"; product "F-actin-monooxygenase MICAL3, transcript variant X4"; exon_number "23"; model_evidence "Supporting evidence includes similarity to: 12 Proteins, and 100% coverage of the annotated genomic feature by RNAseq alignments, including 36 samples with support for all annotated introns";
NC_043012.1	Gnomon	exon	2680068	2683666	.	+	.	gene_id "LOC115220265"; db_xref "GeneID:115220265"; gbkey "mRNA"; gene "LOC115220265"; ID ""; gene_name "LOC115220265"; transcript_id "XM_029790368.2"; product "F-actin-monooxygenase MICAL3, transcript variant X4"; exon_number "24"; model_evidence "Supporting evidence includes similarity to: 12 Proteins, and 100% coverage of the annotated genomic feature by RNAseq alignments, including 36 samples with support for all annotated introns";
NC_043012.1	Gnomon	exon	2686743	2686807	.	+	.	gene_id "LOC115220265"; db_xref "GeneID:115220265"; gbkey "mRNA"; gene "LOC115220265"; ID ""; gene_name "LOC115220265"; transcript_id "XM_029790368.2"; product "F-actin-monooxygenase MICAL3, transcript variant X4"; exon_number "25"; model_evidence "Supporting evidence includes similarity to: 12 Proteins, and 100% coverage of the annotated genomic feature by RNAseq alignments, including 36 samples with support for all annotated introns";
NC_043012.1	Gnomon	exon	2686969	2687146	.	+	.	gene_id "LOC115220265"; db_xref "GeneID:115220265"; gbkey "mRNA"; gene "LOC115220265"; ID ""; gene_name "LOC115220265"; transcript_id "XM_029790368.2"; product "F-actin-monooxygenase MICAL3, transcript variant X4"; exon_number "26"; model_evidence "Supporting evidence includes similarity to: 12 Proteins, and 100% coverage of the annotated genomic feature by RNAseq alignments, including 36 samples with support for all annotated introns";
NC_043012.1	Gnomon	exon	2720969	2721013	.	+	.	gene_id "LOC115220265"; db_xref "GeneID:115220265"; gbkey "mRNA"; gene "LOC115220265"; ID ""; gene_name "LOC115220265"; transcript_id "XM_029790368.2"; product "F-actin-monooxygenase MICAL3, transcript variant X4"; exon_number "27"; model_evidence "Supporting evidence includes similarity to: 12 Proteins, and 100% coverage of the annotated genomic feature by RNAseq alignments, including 36 samples with support for all annotated introns";
NC_043012.1	Gnomon	exon	2729788	2729884	.	+	.	gene_id "LOC115220265"; db_xref "GeneID:115220265"; gbkey "mRNA"; gene "LOC115220265"; ID ""; gene_name "LOC115220265"; transcript_id "XM_029790368.2"; product "F-actin-monooxygenase MICAL3, transcript variant X4"; exon_number "28"; model_evidence "Supporting evidence includes similarity to: 12 Proteins, and 100% coverage of the annotated genomic feature by RNAseq alignments, including 36 samples with support for all annotated introns";
NC_043012.1	Gnomon	exon	2731820	2731896	.	+	.	gene_id "LOC115220265"; db_xref "GeneID:115220265"; gbkey "mRNA"; gene "LOC115220265"; ID ""; gene_name "LOC115220265"; transcript_id "XM_029790368.2"; product "F-actin-monooxygenase MICAL3, transcript variant X4"; exon_number "29"; model_evidence "Supporting evidence includes similarity to: 12 Proteins, and 100% coverage of the annotated genomic feature by RNAseq alignments, including 36 samples with support for all annotated introns";
NC_043012.1	Gnomon	exon	2741890	2742004	.	+	.	gene_id "LOC115220265"; db_xref "GeneID:115220265"; gbkey "mRNA"; gene "LOC115220265"; ID ""; gene_name "LOC115220265"; transcript_id "XM_029790368.2"; product "F-actin-monooxygenase MICAL3, transcript variant X4"; exon_number "30"; model_evidence "Supporting evidence includes similarity to: 12 Proteins, and 100% coverage of the annotated genomic feature by RNAseq alignments, including 36 samples with support for all annotated introns";
NC_043012.1	Gnomon	exon	2746232	2749177	.	+	.	gene_id "LOC115220265"; db_xref "GeneID:115220265"; gbkey "mRNA"; gene "LOC115220265"; ID ""; gene_name "LOC115220265"; transcript_id "XM_029790368.2"; product "F-actin-monooxygenase MICAL3, transcript variant X4"; exon_number "31"; model_evidence "Supporting evidence includes similarity to: 12 Proteins, and 100% coverage of the annotated genomic feature by RNAseq alignments, including 36 samples with support for all annotated introns";
NC_043012.1	Gnomon	start_codon	2583895	2583897	.	+	0	gene_id "LOC115220265"; db_xref "GeneID:115220265"; gbkey "CDS"; gene "LOC115220265"; ID ""; gene_name "LOC115220265"; transcript_id "XM_029790368.2"; product "F-actin-monooxygenase MICAL3 isoform X4"; protein_id "XP_029646228.1"; exon_number "2";
NC_043012.1	Gnomon	stop_codon	2746347	2746349	.	+	0	gene_id "LOC115220265"; db_xref "GeneID:115220265"; gbkey "CDS"; gene "LOC115220265"; ID ""; gene_name "LOC115220265"; transcript_id "XM_029790368.2"; product "F-actin-monooxygenase MICAL3 isoform X4"; protein_id "XP_029646228.1"; exon_number "31";
NC_043012.1	Gnomon	transcript	2407797	2749177	.	+	.	gene_id "LOC115220265"; ID "XM_029790370.2"; gene_name "LOC115220265"; transcript_id "XM_029790370.2";
NC_043012.1	Gnomon	CDS	2583895	2584164	.	+	0	gene_id "LOC115220265"; db_xref "GeneID:115220265"; gbkey "CDS"; gene "LOC115220265"; ID ""; gene_name "LOC115220265"; transcript_id "XM_029790370.2"; product "F-actin-monooxygenase MICAL3 isoform X6"; protein_id "XP_029646230.1"; exon_number "2";
NC_043012.1	Gnomon	CDS	2585553	2585760	.	+	0	gene_id "LOC115220265"; db_xref "GeneID:115220265"; gbkey "CDS"; gene "LOC115220265"; ID ""; gene_name "LOC115220265"; transcript_id "XM_029790370.2"; product "F-actin-monooxygenase MICAL3 isoform X6"; protein_id "XP_029646230.1"; exon_number "3";
NC_043012.1	Gnomon	CDS	2587783	2587899	.	+	2	gene_id "LOC115220265"; db_xref "GeneID:115220265"; gbkey "CDS"; gene "LOC115220265"; ID ""; gene_name "LOC115220265"; transcript_id "XM_029790370.2"; product "F-actin-monooxygenase MICAL3 isoform X6"; protein_id "XP_029646230.1"; exon_number "4";
NC_043012.1	Gnomon	CDS	2593435	2593536	.	+	2	gene_id "LOC115220265"; db_xref "GeneID:115220265"; gbkey "CDS"; gene "LOC115220265"; ID ""; gene_name "LOC115220265"; transcript_id "XM_029790370.2"; product "F-actin-monooxygenase MICAL3 isoform X6"; protein_id "XP_029646230.1"; exon_number "5";
NC_043012.1	Gnomon	CDS	2597468	2597724	.	+	2	gene_id "LOC115220265"; db_xref "GeneID:115220265"; gbkey "CDS"; gene "LOC115220265"; ID ""; gene_name "LOC115220265"; transcript_id "XM_029790370.2"; product "F-actin-monooxygenase MICAL3 isoform X6"; protein_id "XP_029646230.1"; exon_number "6";
NC_043012.1	Gnomon	CDS	2599765	2600022	.	+	0	gene_id "LOC115220265"; db_xref "GeneID:115220265"; gbkey "CDS"; gene "LOC115220265"; ID ""; gene_name "LOC115220265"; transcript_id "XM_029790370.2"; product "F-actin-monooxygenase MICAL3 isoform X6"; protein_id "XP_029646230.1"; exon_number "7";
NC_043012.1	Gnomon	CDS	2601627	2601832	.	+	0	gene_id "LOC115220265"; db_xref "GeneID:115220265"; gbkey "CDS"; gene "LOC115220265"; ID ""; gene_name "LOC115220265"; transcript_id "XM_029790370.2"; product "F-actin-monooxygenase MICAL3 isoform X6"; protein_id "XP_029646230.1"; exon_number "8";
NC_043012.1	Gnomon	CDS	2605955	2606079	.	+	1	gene_id "LOC115220265"; db_xref "GeneID:115220265"; gbkey "CDS"; gene "LOC115220265"; ID ""; gene_name "LOC115220265"; transcript_id "XM_029790370.2"; product "F-actin-monooxygenase MICAL3 isoform X6"; protein_id "XP_029646230.1"; exon_number "9";
NC_043012.1	Gnomon	CDS	2607753	2607906	.	+	2	gene_id "LOC115220265"; db_xref "GeneID:115220265"; gbkey "CDS"; gene "LOC115220265"; ID ""; gene_name "LOC115220265"; transcript_id "XM_029790370.2"; product "F-actin-monooxygenase MICAL3 isoform X6"; protein_id "XP_029646230.1"; exon_number "10";
NC_043012.1	Gnomon	CDS	2609594	2609642	.	+	1	gene_id "LOC115220265"; db_xref "GeneID:115220265"; gbkey "CDS"; gene "LOC115220265"; ID ""; gene_name "LOC115220265"; transcript_id "XM_029790370.2"; product "F-actin-monooxygenase MICAL3 isoform X6"; protein_id "XP_029646230.1"; exon_number "11";
NC_043012.1	Gnomon	CDS	2610992	2611139	.	+	0	gene_id "LOC115220265"; db_xref "GeneID:115220265"; gbkey "CDS"; gene "LOC115220265"; ID ""; gene_name "LOC115220265"; transcript_id "XM_029790370.2"; product "F-actin-monooxygenase MICAL3 isoform X6"; protein_id "XP_029646230.1"; exon_number "12";
NC_043012.1	Gnomon	CDS	2615377	2615486	.	+	2	gene_id "LOC115220265"; db_xref "GeneID:115220265"; gbkey "CDS"; gene "LOC115220265"; ID ""; gene_name "LOC115220265"; transcript_id "XM_029790370.2"; product "F-actin-monooxygenase MICAL3 isoform X6"; protein_id "XP_029646230.1"; exon_number "13";
NC_043012.1	Gnomon	CDS	2619814	2619882	.	+	0	gene_id "LOC115220265"; db_xref "GeneID:115220265"; gbkey "CDS"; gene "LOC115220265"; ID ""; gene_name "LOC115220265"; transcript_id "XM_029790370.2"; product "F-actin-monooxygenase MICAL3 isoform X6"; protein_id "XP_029646230.1"; exon_number "14";
NC_043012.1	Gnomon	CDS	2621649	2621855	.	+	0	gene_id "LOC115220265"; db_xref "GeneID:115220265"; gbkey "CDS"; gene "LOC115220265"; ID ""; gene_name "LOC115220265"; transcript_id "XM_029790370.2"; product "F-actin-monooxygenase MICAL3 isoform X6"; protein_id "XP_029646230.1"; exon_number "15";
NC_043012.1	Gnomon	CDS	2624568	2624760	.	+	0	gene_id "LOC115220265"; db_xref "GeneID:115220265"; gbkey "CDS"; gene "LOC115220265"; ID ""; gene_name "LOC115220265"; transcript_id "XM_029790370.2"; product "F-actin-monooxygenase MICAL3 isoform X6"; protein_id "XP_029646230.1"; exon_number "16";
NC_043012.1	Gnomon	CDS	2627607	2627683	.	+	2	gene_id "LOC115220265"; db_xref "GeneID:115220265"; gbkey "CDS"; gene "LOC115220265"; ID ""; gene_name "LOC115220265"; transcript_id "XM_029790370.2"; product "F-actin-monooxygenase MICAL3 isoform X6"; protein_id "XP_029646230.1"; exon_number "17";
NC_043012.1	Gnomon	CDS	2629116	2629221	.	+	0	gene_id "LOC115220265"; db_xref "GeneID:115220265"; gbkey "CDS"; gene "LOC115220265"; ID ""; gene_name "LOC115220265"; transcript_id "XM_029790370.2"; product "F-actin-monooxygenase MICAL3 isoform X6"; protein_id "XP_029646230.1"; exon_number "18";
NC_043012.1	Gnomon	CDS	2631953	2632142	.	+	2	gene_id "LOC115220265"; db_xref "GeneID:115220265"; gbkey "CDS"; gene "LOC115220265"; ID ""; gene_name "LOC115220265"; transcript_id "XM_029790370.2"; product "F-actin-monooxygenase MICAL3 isoform X6"; protein_id "XP_029646230.1"; exon_number "19";
NC_043012.1	Gnomon	CDS	2635336	2635380	.	+	1	gene_id "LOC115220265"; db_xref "GeneID:115220265"; gbkey "CDS"; gene "LOC115220265"; ID ""; gene_name "LOC115220265"; transcript_id "XM_029790370.2"; product "F-actin-monooxygenase MICAL3 isoform X6"; protein_id "XP_029646230.1"; exon_number "20";
NC_043012.1	Gnomon	CDS	2669680	2669873	.	+	1	gene_id "LOC115220265"; db_xref "GeneID:115220265"; gbkey "CDS"; gene "LOC115220265"; ID ""; gene_name "LOC115220265"; transcript_id "XM_029790370.2"; product "F-actin-monooxygenase MICAL3 isoform X6"; protein_id "XP_029646230.1"; exon_number "21";
NC_043012.1	Gnomon	CDS	2670566	2670835	.	+	2	gene_id "LOC115220265"; db_xref "GeneID:115220265"; gbkey "CDS"; gene "LOC115220265"; ID ""; gene_name "LOC115220265"; transcript_id "XM_029790370.2"; product "F-actin-monooxygenase MICAL3 isoform X6"; protein_id "XP_029646230.1"; exon_number "22";
NC_043012.1	Gnomon	CDS	2678794	2678974	.	+	2	gene_id "LOC115220265"; db_xref "GeneID:115220265"; gbkey "CDS"; gene "LOC115220265"; ID ""; gene_name "LOC115220265"; transcript_id "XM_029790370.2"; product "F-actin-monooxygenase MICAL3 isoform X6"; protein_id "XP_029646230.1"; exon_number "23";
NC_043012.1	Gnomon	CDS	2680068	2683666	.	+	1	gene_id "LOC115220265"; db_xref "GeneID:115220265"; gbkey "CDS"; gene "LOC115220265"; ID ""; gene_name "LOC115220265"; transcript_id "XM_029790370.2"; product "F-actin-monooxygenase MICAL3 isoform X6"; protein_id "XP_029646230.1"; exon_number "24";
NC_043012.1	Gnomon	CDS	2686743	2686807	.	+	2	gene_id "LOC115220265"; db_xref "GeneID:115220265"; gbkey "CDS"; gene "LOC115220265"; ID ""; gene_name "LOC115220265"; transcript_id "XM_029790370.2"; product "F-actin-monooxygenase MICAL3 isoform X6"; protein_id "XP_029646230.1"; exon_number "25";
NC_043012.1	Gnomon	CDS	2686969	2687146	.	+	0	gene_id "LOC115220265"; db_xref "GeneID:115220265"; gbkey "CDS"; gene "LOC115220265"; ID ""; gene_name "LOC115220265"; transcript_id "XM_029790370.2"; product "F-actin-monooxygenase MICAL3 isoform X6"; protein_id "XP_029646230.1"; exon_number "26";
NC_043012.1	Gnomon	CDS	2729788	2729884	.	+	2	gene_id "LOC115220265"; db_xref "GeneID:115220265"; gbkey "CDS"; gene "LOC115220265"; ID ""; gene_name "LOC115220265"; transcript_id "XM_029790370.2"; product "F-actin-monooxygenase MICAL3 isoform X6"; protein_id "XP_029646230.1"; exon_number "27";
NC_043012.1	Gnomon	CDS	2731820	2731896	.	+	1	gene_id "LOC115220265"; db_xref "GeneID:115220265"; gbkey "CDS"; gene "LOC115220265"; ID ""; gene_name "LOC115220265"; transcript_id "XM_029790370.2"; product "F-actin-monooxygenase MICAL3 isoform X6"; protein_id "XP_029646230.1"; exon_number "28";
NC_043012.1	Gnomon	CDS	2741890	2742004	.	+	2	gene_id "LOC115220265"; db_xref "GeneID:115220265"; gbkey "CDS"; gene "LOC115220265"; ID ""; gene_name "LOC115220265"; transcript_id "XM_029790370.2"; product "F-actin-monooxygenase MICAL3 isoform X6"; protein_id "XP_029646230.1"; exon_number "29";
NC_043012.1	Gnomon	CDS	2746232	2746346	.	+	1	gene_id "LOC115220265"; db_xref "GeneID:115220265"; gbkey "CDS"; gene "LOC115220265"; ID ""; gene_name "LOC115220265"; transcript_id "XM_029790370.2"; product "F-actin-monooxygenase MICAL3 isoform X6"; protein_id "XP_029646230.1"; exon_number "30";
NC_043012.1	Gnomon	exon	2407797	2408485	.	+	.	gene_id "LOC115220265"; db_xref "GeneID:115220265"; gbkey "mRNA"; gene "LOC115220265"; ID ""; gene_name "LOC115220265"; transcript_id "XM_029790370.2"; product "F-actin-monooxygenase MICAL3, transcript variant X6"; exon_number "1"; model_evidence "Supporting evidence includes similarity to: 12 Proteins, and 100% coverage of the annotated genomic feature by RNAseq alignments, including 38 samples with support for all annotated introns";
NC_043012.1	Gnomon	exon	2583875	2584164	.	+	.	gene_id "LOC115220265"; db_xref "GeneID:115220265"; gbkey "mRNA"; gene "LOC115220265"; ID ""; gene_name "LOC115220265"; transcript_id "XM_029790370.2"; product "F-actin-monooxygenase MICAL3, transcript variant X6"; exon_number "2"; model_evidence "Supporting evidence includes similarity to: 12 Proteins, and 100% coverage of the annotated genomic feature by RNAseq alignments, including 38 samples with support for all annotated introns";
NC_043012.1	Gnomon	exon	2585553	2585760	.	+	.	gene_id "LOC115220265"; db_xref "GeneID:115220265"; gbkey "mRNA"; gene "LOC115220265"; ID ""; gene_name "LOC115220265"; transcript_id "XM_029790370.2"; product "F-actin-monooxygenase MICAL3, transcript variant X6"; exon_number "3"; model_evidence "Supporting evidence includes similarity to: 12 Proteins, and 100% coverage of the annotated genomic feature by RNAseq alignments, including 38 samples with support for all annotated introns";
NC_043012.1	Gnomon	exon	2587783	2587899	.	+	.	gene_id "LOC115220265"; db_xref "GeneID:115220265"; gbkey "mRNA"; gene "LOC115220265"; ID ""; gene_name "LOC115220265"; transcript_id "XM_029790370.2"; product "F-actin-monooxygenase MICAL3, transcript variant X6"; exon_number "4"; model_evidence "Supporting evidence includes similarity to: 12 Proteins, and 100% coverage of the annotated genomic feature by RNAseq alignments, including 38 samples with support for all annotated introns";
NC_043012.1	Gnomon	exon	2593435	2593536	.	+	.	gene_id "LOC115220265"; db_xref "GeneID:115220265"; gbkey "mRNA"; gene "LOC115220265"; ID ""; gene_name "LOC115220265"; transcript_id "XM_029790370.2"; product "F-actin-monooxygenase MICAL3, transcript variant X6"; exon_number "5"; model_evidence "Supporting evidence includes similarity to: 12 Proteins, and 100% coverage of the annotated genomic feature by RNAseq alignments, including 38 samples with support for all annotated introns";
NC_043012.1	Gnomon	exon	2597468	2597724	.	+	.	gene_id "LOC115220265"; db_xref "GeneID:115220265"; gbkey "mRNA"; gene "LOC115220265"; ID ""; gene_name "LOC115220265"; transcript_id "XM_029790370.2"; product "F-actin-monooxygenase MICAL3, transcript variant X6"; exon_number "6"; model_evidence "Supporting evidence includes similarity to: 12 Proteins, and 100% coverage of the annotated genomic feature by RNAseq alignments, including 38 samples with support for all annotated introns";
NC_043012.1	Gnomon	exon	2599765	2600022	.	+	.	gene_id "LOC115220265"; db_xref "GeneID:115220265"; gbkey "mRNA"; gene "LOC115220265"; ID ""; gene_name "LOC115220265"; transcript_id "XM_029790370.2"; product "F-actin-monooxygenase MICAL3, transcript variant X6"; exon_number "7"; model_evidence "Supporting evidence includes similarity to: 12 Proteins, and 100% coverage of the annotated genomic feature by RNAseq alignments, including 38 samples with support for all annotated introns";
NC_043012.1	Gnomon	exon	2601627	2601832	.	+	.	gene_id "LOC115220265"; db_xref "GeneID:115220265"; gbkey "mRNA"; gene "LOC115220265"; ID ""; gene_name "LOC115220265"; transcript_id "XM_029790370.2"; product "F-actin-monooxygenase MICAL3, transcript variant X6"; exon_number "8"; model_evidence "Supporting evidence includes similarity to: 12 Proteins, and 100% coverage of the annotated genomic feature by RNAseq alignments, including 38 samples with support for all annotated introns";
NC_043012.1	Gnomon	exon	2605955	2606079	.	+	.	gene_id "LOC115220265"; db_xref "GeneID:115220265"; gbkey "mRNA"; gene "LOC115220265"; ID ""; gene_name "LOC115220265"; transcript_id "XM_029790370.2"; product "F-actin-monooxygenase MICAL3, transcript variant X6"; exon_number "9"; model_evidence "Supporting evidence includes similarity to: 12 Proteins, and 100% coverage of the annotated genomic feature by RNAseq alignments, including 38 samples with support for all annotated introns";
NC_043012.1	Gnomon	exon	2607753	2607906	.	+	.	gene_id "LOC115220265"; db_xref "GeneID:115220265"; gbkey "mRNA"; gene "LOC115220265"; ID ""; gene_name "LOC115220265"; transcript_id "XM_029790370.2"; product "F-actin-monooxygenase MICAL3, transcript variant X6"; exon_number "10"; model_evidence "Supporting evidence includes similarity to: 12 Proteins, and 100% coverage of the annotated genomic feature by RNAseq alignments, including 38 samples with support for all annotated introns";
NC_043012.1	Gnomon	exon	2609594	2609642	.	+	.	gene_id "LOC115220265"; db_xref "GeneID:115220265"; gbkey "mRNA"; gene "LOC115220265"; ID ""; gene_name "LOC115220265"; transcript_id "XM_029790370.2"; product "F-actin-monooxygenase MICAL3, transcript variant X6"; exon_number "11"; model_evidence "Supporting evidence includes similarity to: 12 Proteins, and 100% coverage of the annotated genomic feature by RNAseq alignments, including 38 samples with support for all annotated introns";
NC_043012.1	Gnomon	exon	2610992	2611139	.	+	.	gene_id "LOC115220265"; db_xref "GeneID:115220265"; gbkey "mRNA"; gene "LOC115220265"; ID ""; gene_name "LOC115220265"; transcript_id "XM_029790370.2"; product "F-actin-monooxygenase MICAL3, transcript variant X6"; exon_number "12"; model_evidence "Supporting evidence includes similarity to: 12 Proteins, and 100% coverage of the annotated genomic feature by RNAseq alignments, including 38 samples with support for all annotated introns";
NC_043012.1	Gnomon	exon	2615377	2615486	.	+	.	gene_id "LOC115220265"; db_xref "GeneID:115220265"; gbkey "mRNA"; gene "LOC115220265"; ID ""; gene_name "LOC115220265"; transcript_id "XM_029790370.2"; product "F-actin-monooxygenase MICAL3, transcript variant X6"; exon_number "13"; model_evidence "Supporting evidence includes similarity to: 12 Proteins, and 100% coverage of the annotated genomic feature by RNAseq alignments, including 38 samples with support for all annotated introns";
NC_043012.1	Gnomon	exon	2619814	2619882	.	+	.	gene_id "LOC115220265"; db_xref "GeneID:115220265"; gbkey "mRNA"; gene "LOC115220265"; ID ""; gene_name "LOC115220265"; transcript_id "XM_029790370.2"; product "F-actin-monooxygenase MICAL3, transcript variant X6"; exon_number "14"; model_evidence "Supporting evidence includes similarity to: 12 Proteins, and 100% coverage of the annotated genomic feature by RNAseq alignments, including 38 samples with support for all annotated introns";
NC_043012.1	Gnomon	exon	2621649	2621855	.	+	.	gene_id "LOC115220265"; db_xref "GeneID:115220265"; gbkey "mRNA"; gene "LOC115220265"; ID ""; gene_name "LOC115220265"; transcript_id "XM_029790370.2"; product "F-actin-monooxygenase MICAL3, transcript variant X6"; exon_number "15"; model_evidence "Supporting evidence includes similarity to: 12 Proteins, and 100% coverage of the annotated genomic feature by RNAseq alignments, including 38 samples with support for all annotated introns";
NC_043012.1	Gnomon	exon	2624568	2624760	.	+	.	gene_id "LOC115220265"; db_xref "GeneID:115220265"; gbkey "mRNA"; gene "LOC115220265"; ID ""; gene_name "LOC115220265"; transcript_id "XM_029790370.2"; product "F-actin-monooxygenase MICAL3, transcript variant X6"; exon_number "16"; model_evidence "Supporting evidence includes similarity to: 12 Proteins, and 100% coverage of the annotated genomic feature by RNAseq alignments, including 38 samples with support for all annotated introns";
NC_043012.1	Gnomon	exon	2627607	2627683	.	+	.	gene_id "LOC115220265"; db_xref "GeneID:115220265"; gbkey "mRNA"; gene "LOC115220265"; ID ""; gene_name "LOC115220265"; transcript_id "XM_029790370.2"; product "F-actin-monooxygenase MICAL3, transcript variant X6"; exon_number "17"; model_evidence "Supporting evidence includes similarity to: 12 Proteins, and 100% coverage of the annotated genomic feature by RNAseq alignments, including 38 samples with support for all annotated introns";
NC_043012.1	Gnomon	exon	2629116	2629221	.	+	.	gene_id "LOC115220265"; db_xref "GeneID:115220265"; gbkey "mRNA"; gene "LOC115220265"; ID ""; gene_name "LOC115220265"; transcript_id "XM_029790370.2"; product "F-actin-monooxygenase MICAL3, transcript variant X6"; exon_number "18"; model_evidence "Supporting evidence includes similarity to: 12 Proteins, and 100% coverage of the annotated genomic feature by RNAseq alignments, including 38 samples with support for all annotated introns";
NC_043012.1	Gnomon	exon	2631953	2632142	.	+	.	gene_id "LOC115220265"; db_xref "GeneID:115220265"; gbkey "mRNA"; gene "LOC115220265"; ID ""; gene_name "LOC115220265"; transcript_id "XM_029790370.2"; product "F-actin-monooxygenase MICAL3, transcript variant X6"; exon_number "19"; model_evidence "Supporting evidence includes similarity to: 12 Proteins, and 100% coverage of the annotated genomic feature by RNAseq alignments, including 38 samples with support for all annotated introns";
NC_043012.1	Gnomon	exon	2635336	2635380	.	+	.	gene_id "LOC115220265"; db_xref "GeneID:115220265"; gbkey "mRNA"; gene "LOC115220265"; ID ""; gene_name "LOC115220265"; transcript_id "XM_029790370.2"; product "F-actin-monooxygenase MICAL3, transcript variant X6"; exon_number "20"; model_evidence "Supporting evidence includes similarity to: 12 Proteins, and 100% coverage of the annotated genomic feature by RNAseq alignments, including 38 samples with support for all annotated introns";
NC_043012.1	Gnomon	exon	2669680	2669873	.	+	.	gene_id "LOC115220265"; db_xref "GeneID:115220265"; gbkey "mRNA"; gene "LOC115220265"; ID ""; gene_name "LOC115220265"; transcript_id "XM_029790370.2"; product "F-actin-monooxygenase MICAL3, transcript variant X6"; exon_number "21"; model_evidence "Supporting evidence includes similarity to: 12 Proteins, and 100% coverage of the annotated genomic feature by RNAseq alignments, including 38 samples with support for all annotated introns";
NC_043012.1	Gnomon	exon	2670566	2670835	.	+	.	gene_id "LOC115220265"; db_xref "GeneID:115220265"; gbkey "mRNA"; gene "LOC115220265"; ID ""; gene_name "LOC115220265"; transcript_id "XM_029790370.2"; product "F-actin-monooxygenase MICAL3, transcript variant X6"; exon_number "22"; model_evidence "Supporting evidence includes similarity to: 12 Proteins, and 100% coverage of the annotated genomic feature by RNAseq alignments, including 38 samples with support for all annotated introns";
NC_043012.1	Gnomon	exon	2678794	2678974	.	+	.	gene_id "LOC115220265"; db_xref "GeneID:115220265"; gbkey "mRNA"; gene "LOC115220265"; ID ""; gene_name "LOC115220265"; transcript_id "XM_029790370.2"; product "F-actin-monooxygenase MICAL3, transcript variant X6"; exon_number "23"; model_evidence "Supporting evidence includes similarity to: 12 Proteins, and 100% coverage of the annotated genomic feature by RNAseq alignments, including 38 samples with support for all annotated introns";
NC_043012.1	Gnomon	exon	2680068	2683666	.	+	.	gene_id "LOC115220265"; db_xref "GeneID:115220265"; gbkey "mRNA"; gene "LOC115220265"; ID ""; gene_name "LOC115220265"; transcript_id "XM_029790370.2"; product "F-actin-monooxygenase MICAL3, transcript variant X6"; exon_number "24"; model_evidence "Supporting evidence includes similarity to: 12 Proteins, and 100% coverage of the annotated genomic feature by RNAseq alignments, including 38 samples with support for all annotated introns";
NC_043012.1	Gnomon	exon	2686743	2686807	.	+	.	gene_id "LOC115220265"; db_xref "GeneID:115220265"; gbkey "mRNA"; gene "LOC115220265"; ID ""; gene_name "LOC115220265"; transcript_id "XM_029790370.2"; product "F-actin-monooxygenase MICAL3, transcript variant X6"; exon_number "25"; model_evidence "Supporting evidence includes similarity to: 12 Proteins, and 100% coverage of the annotated genomic feature by RNAseq alignments, including 38 samples with support for all annotated introns";
NC_043012.1	Gnomon	exon	2686969	2687146	.	+	.	gene_id "LOC115220265"; db_xref "GeneID:115220265"; gbkey "mRNA"; gene "LOC115220265"; ID ""; gene_name "LOC115220265"; transcript_id "XM_029790370.2"; product "F-actin-monooxygenase MICAL3, transcript variant X6"; exon_number "26"; model_evidence "Supporting evidence includes similarity to: 12 Proteins, and 100% coverage of the annotated genomic feature by RNAseq alignments, including 38 samples with support for all annotated introns";
NC_043012.1	Gnomon	exon	2729788	2729884	.	+	.	gene_id "LOC115220265"; db_xref "GeneID:115220265"; gbkey "mRNA"; gene "LOC115220265"; ID ""; gene_name "LOC115220265"; transcript_id "XM_029790370.2"; product "F-actin-monooxygenase MICAL3, transcript variant X6"; exon_number "27"; model_evidence "Supporting evidence includes similarity to: 12 Proteins, and 100% coverage of the annotated genomic feature by RNAseq alignments, including 38 samples with support for all annotated introns";
NC_043012.1	Gnomon	exon	2731820	2731896	.	+	.	gene_id "LOC115220265"; db_xref "GeneID:115220265"; gbkey "mRNA"; gene "LOC115220265"; ID ""; gene_name "LOC115220265"; transcript_id "XM_029790370.2"; product "F-actin-monooxygenase MICAL3, transcript variant X6"; exon_number "28"; model_evidence "Supporting evidence includes similarity to: 12 Proteins, and 100% coverage of the annotated genomic feature by RNAseq alignments, including 38 samples with support for all annotated introns";
NC_043012.1	Gnomon	exon	2741890	2742004	.	+	.	gene_id "LOC115220265"; db_xref "GeneID:115220265"; gbkey "mRNA"; gene "LOC115220265"; ID ""; gene_name "LOC115220265"; transcript_id "XM_029790370.2"; product "F-actin-monooxygenase MICAL3, transcript variant X6"; exon_number "29"; model_evidence "Supporting evidence includes similarity to: 12 Proteins, and 100% coverage of the annotated genomic feature by RNAseq alignments, including 38 samples with support for all annotated introns";
NC_043012.1	Gnomon	exon	2746232	2749177	.	+	.	gene_id "LOC115220265"; db_xref "GeneID:115220265"; gbkey "mRNA"; gene "LOC115220265"; ID ""; gene_name "LOC115220265"; transcript_id "XM_029790370.2"; product "F-actin-monooxygenase MICAL3, transcript variant X6"; exon_number "30"; model_evidence "Supporting evidence includes similarity to: 12 Proteins, and 100% coverage of the annotated genomic feature by RNAseq alignments, including 38 samples with support for all annotated introns";
NC_043012.1	Gnomon	start_codon	2583895	2583897	.	+	0	gene_id "LOC115220265"; db_xref "GeneID:115220265"; gbkey "CDS"; gene "LOC115220265"; ID ""; gene_name "LOC115220265"; transcript_id "XM_029790370.2"; product "F-actin-monooxygenase MICAL3 isoform X6"; protein_id "XP_029646230.1"; exon_number "2";
NC_043012.1	Gnomon	stop_codon	2746347	2746349	.	+	0	gene_id "LOC115220265"; db_xref "GeneID:115220265"; gbkey "CDS"; gene "LOC115220265"; ID ""; gene_name "LOC115220265"; transcript_id "XM_029790370.2"; product "F-actin-monooxygenase MICAL3 isoform X6"; protein_id "XP_029646230.1"; exon_number "30";
NC_043012.1	Gnomon	transcript	2407796	2749177	.	+	.	gene_id "LOC115220265"; ID "XM_036509826.1"; gene_name "LOC115220265"; transcript_id "XM_036509826.1";
NC_043012.1	Gnomon	CDS	2583895	2584164	.	+	0	gene_id "LOC115220265"; db_xref "GeneID:115220265"; gbkey "CDS"; gene "LOC115220265"; ID ""; gene_name "LOC115220265"; transcript_id "XM_036509826.1"; product "F-actin-monooxygenase MICAL3 isoform X1"; protein_id "XP_036365719.1"; exon_number "2";
NC_043012.1	Gnomon	CDS	2585553	2585760	.	+	0	gene_id "LOC115220265"; db_xref "GeneID:115220265"; gbkey "CDS"; gene "LOC115220265"; ID ""; gene_name "LOC115220265"; transcript_id "XM_036509826.1"; product "F-actin-monooxygenase MICAL3 isoform X1"; protein_id "XP_036365719.1"; exon_number "3";
NC_043012.1	Gnomon	CDS	2587783	2587899	.	+	2	gene_id "LOC115220265"; db_xref "GeneID:115220265"; gbkey "CDS"; gene "LOC115220265"; ID ""; gene_name "LOC115220265"; transcript_id "XM_036509826.1"; product "F-actin-monooxygenase MICAL3 isoform X1"; protein_id "XP_036365719.1"; exon_number "4";
NC_043012.1	Gnomon	CDS	2593435	2593536	.	+	2	gene_id "LOC115220265"; db_xref "GeneID:115220265"; gbkey "CDS"; gene "LOC115220265"; ID ""; gene_name "LOC115220265"; transcript_id "XM_036509826.1"; product "F-actin-monooxygenase MICAL3 isoform X1"; protein_id "XP_036365719.1"; exon_number "5";
NC_043012.1	Gnomon	CDS	2597468	2597724	.	+	2	gene_id "LOC115220265"; db_xref "GeneID:115220265"; gbkey "CDS"; gene "LOC115220265"; ID ""; gene_name "LOC115220265"; transcript_id "XM_036509826.1"; product "F-actin-monooxygenase MICAL3 isoform X1"; protein_id "XP_036365719.1"; exon_number "6";
NC_043012.1	Gnomon	CDS	2599765	2600022	.	+	0	gene_id "LOC115220265"; db_xref "GeneID:115220265"; gbkey "CDS"; gene "LOC115220265"; ID ""; gene_name "LOC115220265"; transcript_id "XM_036509826.1"; product "F-actin-monooxygenase MICAL3 isoform X1"; protein_id "XP_036365719.1"; exon_number "7";
NC_043012.1	Gnomon	CDS	2601627	2601832	.	+	0	gene_id "LOC115220265"; db_xref "GeneID:115220265"; gbkey "CDS"; gene "LOC115220265"; ID ""; gene_name "LOC115220265"; transcript_id "XM_036509826.1"; product "F-actin-monooxygenase MICAL3 isoform X1"; protein_id "XP_036365719.1"; exon_number "8";
NC_043012.1	Gnomon	CDS	2605955	2606079	.	+	1	gene_id "LOC115220265"; db_xref "GeneID:115220265"; gbkey "CDS"; gene "LOC115220265"; ID ""; gene_name "LOC115220265"; transcript_id "XM_036509826.1"; product "F-actin-monooxygenase MICAL3 isoform X1"; protein_id "XP_036365719.1"; exon_number "9";
NC_043012.1	Gnomon	CDS	2607753	2607906	.	+	2	gene_id "LOC115220265"; db_xref "GeneID:115220265"; gbkey "CDS"; gene "LOC115220265"; ID ""; gene_name "LOC115220265"; transcript_id "XM_036509826.1"; product "F-actin-monooxygenase MICAL3 isoform X1"; protein_id "XP_036365719.1"; exon_number "10";
NC_043012.1	Gnomon	CDS	2609594	2609642	.	+	1	gene_id "LOC115220265"; db_xref "GeneID:115220265"; gbkey "CDS"; gene "LOC115220265"; ID ""; gene_name "LOC115220265"; transcript_id "XM_036509826.1"; product "F-actin-monooxygenase MICAL3 isoform X1"; protein_id "XP_036365719.1"; exon_number "11";
NC_043012.1	Gnomon	CDS	2610992	2611139	.	+	0	gene_id "LOC115220265"; db_xref "GeneID:115220265"; gbkey "CDS"; gene "LOC115220265"; ID ""; gene_name "LOC115220265"; transcript_id "XM_036509826.1"; product "F-actin-monooxygenase MICAL3 isoform X1"; protein_id "XP_036365719.1"; exon_number "12";
NC_043012.1	Gnomon	CDS	2615377	2615486	.	+	2	gene_id "LOC115220265"; db_xref "GeneID:115220265"; gbkey "CDS"; gene "LOC115220265"; ID ""; gene_name "LOC115220265"; transcript_id "XM_036509826.1"; product "F-actin-monooxygenase MICAL3 isoform X1"; protein_id "XP_036365719.1"; exon_number "13";
NC_043012.1	Gnomon	CDS	2619814	2619882	.	+	0	gene_id "LOC115220265"; db_xref "GeneID:115220265"; gbkey "CDS"; gene "LOC115220265"; ID ""; gene_name "LOC115220265"; transcript_id "XM_036509826.1"; product "F-actin-monooxygenase MICAL3 isoform X1"; protein_id "XP_036365719.1"; exon_number "14";
NC_043012.1	Gnomon	CDS	2621649	2621855	.	+	0	gene_id "LOC115220265"; db_xref "GeneID:115220265"; gbkey "CDS"; gene "LOC115220265"; ID ""; gene_name "LOC115220265"; transcript_id "XM_036509826.1"; product "F-actin-monooxygenase MICAL3 isoform X1"; protein_id "XP_036365719.1"; exon_number "15";
NC_043012.1	Gnomon	CDS	2624568	2624760	.	+	0	gene_id "LOC115220265"; db_xref "GeneID:115220265"; gbkey "CDS"; gene "LOC115220265"; ID ""; gene_name "LOC115220265"; transcript_id "XM_036509826.1"; product "F-actin-monooxygenase MICAL3 isoform X1"; protein_id "XP_036365719.1"; exon_number "16";
NC_043012.1	Gnomon	CDS	2627607	2627683	.	+	2	gene_id "LOC115220265"; db_xref "GeneID:115220265"; gbkey "CDS"; gene "LOC115220265"; ID ""; gene_name "LOC115220265"; transcript_id "XM_036509826.1"; product "F-actin-monooxygenase MICAL3 isoform X1"; protein_id "XP_036365719.1"; exon_number "17";
NC_043012.1	Gnomon	CDS	2629116	2629221	.	+	0	gene_id "LOC115220265"; db_xref "GeneID:115220265"; gbkey "CDS"; gene "LOC115220265"; ID ""; gene_name "LOC115220265"; transcript_id "XM_036509826.1"; product "F-actin-monooxygenase MICAL3 isoform X1"; protein_id "XP_036365719.1"; exon_number "18";
NC_043012.1	Gnomon	CDS	2631953	2632142	.	+	2	gene_id "LOC115220265"; db_xref "GeneID:115220265"; gbkey "CDS"; gene "LOC115220265"; ID ""; gene_name "LOC115220265"; transcript_id "XM_036509826.1"; product "F-actin-monooxygenase MICAL3 isoform X1"; protein_id "XP_036365719.1"; exon_number "19";
NC_043012.1	Gnomon	CDS	2635336	2635380	.	+	1	gene_id "LOC115220265"; db_xref "GeneID:115220265"; gbkey "CDS"; gene "LOC115220265"; ID ""; gene_name "LOC115220265"; transcript_id "XM_036509826.1"; product "F-actin-monooxygenase MICAL3 isoform X1"; protein_id "XP_036365719.1"; exon_number "20";
NC_043012.1	Gnomon	CDS	2669680	2669873	.	+	1	gene_id "LOC115220265"; db_xref "GeneID:115220265"; gbkey "CDS"; gene "LOC115220265"; ID ""; gene_name "LOC115220265"; transcript_id "XM_036509826.1"; product "F-actin-monooxygenase MICAL3 isoform X1"; protein_id "XP_036365719.1"; exon_number "21";
NC_043012.1	Gnomon	CDS	2670566	2670835	.	+	2	gene_id "LOC115220265"; db_xref "GeneID:115220265"; gbkey "CDS"; gene "LOC115220265"; ID ""; gene_name "LOC115220265"; transcript_id "XM_036509826.1"; product "F-actin-monooxygenase MICAL3 isoform X1"; protein_id "XP_036365719.1"; exon_number "22";
NC_043012.1	Gnomon	CDS	2678794	2678974	.	+	2	gene_id "LOC115220265"; db_xref "GeneID:115220265"; gbkey "CDS"; gene "LOC115220265"; ID ""; gene_name "LOC115220265"; transcript_id "XM_036509826.1"; product "F-actin-monooxygenase MICAL3 isoform X1"; protein_id "XP_036365719.1"; exon_number "23";
NC_043012.1	Gnomon	CDS	2680068	2683666	.	+	1	gene_id "LOC115220265"; db_xref "GeneID:115220265"; gbkey "CDS"; gene "LOC115220265"; ID ""; gene_name "LOC115220265"; transcript_id "XM_036509826.1"; product "F-actin-monooxygenase MICAL3 isoform X1"; protein_id "XP_036365719.1"; exon_number "24";
NC_043012.1	Gnomon	CDS	2686743	2686807	.	+	2	gene_id "LOC115220265"; db_xref "GeneID:115220265"; gbkey "CDS"; gene "LOC115220265"; ID ""; gene_name "LOC115220265"; transcript_id "XM_036509826.1"; product "F-actin-monooxygenase MICAL3 isoform X1"; protein_id "XP_036365719.1"; exon_number "25";
NC_043012.1	Gnomon	CDS	2686969	2687146	.	+	0	gene_id "LOC115220265"; db_xref "GeneID:115220265"; gbkey "CDS"; gene "LOC115220265"; ID ""; gene_name "LOC115220265"; transcript_id "XM_036509826.1"; product "F-actin-monooxygenase MICAL3 isoform X1"; protein_id "XP_036365719.1"; exon_number "26";
NC_043012.1	Gnomon	CDS	2699066	2699116	.	+	2	gene_id "LOC115220265"; db_xref "GeneID:115220265"; gbkey "CDS"; gene "LOC115220265"; ID ""; gene_name "LOC115220265"; transcript_id "XM_036509826.1"; product "F-actin-monooxygenase MICAL3 isoform X1"; protein_id "XP_036365719.1"; exon_number "27";
NC_043012.1	Gnomon	CDS	2720969	2721013	.	+	2	gene_id "LOC115220265"; db_xref "GeneID:115220265"; gbkey "CDS"; gene "LOC115220265"; ID ""; gene_name "LOC115220265"; transcript_id "XM_036509826.1"; product "F-actin-monooxygenase MICAL3 isoform X1"; protein_id "XP_036365719.1"; exon_number "28";
NC_043012.1	Gnomon	CDS	2729788	2729884	.	+	2	gene_id "LOC115220265"; db_xref "GeneID:115220265"; gbkey "CDS"; gene "LOC115220265"; ID ""; gene_name "LOC115220265"; transcript_id "XM_036509826.1"; product "F-actin-monooxygenase MICAL3 isoform X1"; protein_id "XP_036365719.1"; exon_number "29";
NC_043012.1	Gnomon	CDS	2731820	2731896	.	+	1	gene_id "LOC115220265"; db_xref "GeneID:115220265"; gbkey "CDS"; gene "LOC115220265"; ID ""; gene_name "LOC115220265"; transcript_id "XM_036509826.1"; product "F-actin-monooxygenase MICAL3 isoform X1"; protein_id "XP_036365719.1"; exon_number "30";
NC_043012.1	Gnomon	CDS	2741890	2742004	.	+	2	gene_id "LOC115220265"; db_xref "GeneID:115220265"; gbkey "CDS"; gene "LOC115220265"; ID ""; gene_name "LOC115220265"; transcript_id "XM_036509826.1"; product "F-actin-monooxygenase MICAL3 isoform X1"; protein_id "XP_036365719.1"; exon_number "31";
NC_043012.1	Gnomon	CDS	2746232	2746346	.	+	1	gene_id "LOC115220265"; db_xref "GeneID:115220265"; gbkey "CDS"; gene "LOC115220265"; ID ""; gene_name "LOC115220265"; transcript_id "XM_036509826.1"; product "F-actin-monooxygenase MICAL3 isoform X1"; protein_id "XP_036365719.1"; exon_number "32";
NC_043012.1	Gnomon	exon	2407796	2408485	.	+	.	gene_id "LOC115220265"; db_xref "GeneID:115220265"; gbkey "mRNA"; gene "LOC115220265"; ID ""; gene_name "LOC115220265"; transcript_id "XM_036509826.1"; product "F-actin-monooxygenase MICAL3, transcript variant X1"; exon_number "1"; model_evidence "Supporting evidence includes similarity to: 12 Proteins, and 100% coverage of the annotated genomic feature by RNAseq alignments, including 14 samples with support for all annotated introns";
NC_043012.1	Gnomon	exon	2583875	2584164	.	+	.	gene_id "LOC115220265"; db_xref "GeneID:115220265"; gbkey "mRNA"; gene "LOC115220265"; ID ""; gene_name "LOC115220265"; transcript_id "XM_036509826.1"; product "F-actin-monooxygenase MICAL3, transcript variant X1"; exon_number "2"; model_evidence "Supporting evidence includes similarity to: 12 Proteins, and 100% coverage of the annotated genomic feature by RNAseq alignments, including 14 samples with support for all annotated introns";
NC_043012.1	Gnomon	exon	2585553	2585760	.	+	.	gene_id "LOC115220265"; db_xref "GeneID:115220265"; gbkey "mRNA"; gene "LOC115220265"; ID ""; gene_name "LOC115220265"; transcript_id "XM_036509826.1"; product "F-actin-monooxygenase MICAL3, transcript variant X1"; exon_number "3"; model_evidence "Supporting evidence includes similarity to: 12 Proteins, and 100% coverage of the annotated genomic feature by RNAseq alignments, including 14 samples with support for all annotated introns";
NC_043012.1	Gnomon	exon	2587783	2587899	.	+	.	gene_id "LOC115220265"; db_xref "GeneID:115220265"; gbkey "mRNA"; gene "LOC115220265"; ID ""; gene_name "LOC115220265"; transcript_id "XM_036509826.1"; product "F-actin-monooxygenase MICAL3, transcript variant X1"; exon_number "4"; model_evidence "Supporting evidence includes similarity to: 12 Proteins, and 100% coverage of the annotated genomic feature by RNAseq alignments, including 14 samples with support for all annotated introns";
NC_043012.1	Gnomon	exon	2593435	2593536	.	+	.	gene_id "LOC115220265"; db_xref "GeneID:115220265"; gbkey "mRNA"; gene "LOC115220265"; ID ""; gene_name "LOC115220265"; transcript_id "XM_036509826.1"; product "F-actin-monooxygenase MICAL3, transcript variant X1"; exon_number "5"; model_evidence "Supporting evidence includes similarity to: 12 Proteins, and 100% coverage of the annotated genomic feature by RNAseq alignments, including 14 samples with support for all annotated introns";
NC_043012.1	Gnomon	exon	2597468	2597724	.	+	.	gene_id "LOC115220265"; db_xref "GeneID:115220265"; gbkey "mRNA"; gene "LOC115220265"; ID ""; gene_name "LOC115220265"; transcript_id "XM_036509826.1"; product "F-actin-monooxygenase MICAL3, transcript variant X1"; exon_number "6"; model_evidence "Supporting evidence includes similarity to: 12 Proteins, and 100% coverage of the annotated genomic feature by RNAseq alignments, including 14 samples with support for all annotated introns";
NC_043012.1	Gnomon	exon	2599765	2600022	.	+	.	gene_id "LOC115220265"; db_xref "GeneID:115220265"; gbkey "mRNA"; gene "LOC115220265"; ID ""; gene_name "LOC115220265"; transcript_id "XM_036509826.1"; product "F-actin-monooxygenase MICAL3, transcript variant X1"; exon_number "7"; model_evidence "Supporting evidence includes similarity to: 12 Proteins, and 100% coverage of the annotated genomic feature by RNAseq alignments, including 14 samples with support for all annotated introns";
NC_043012.1	Gnomon	exon	2601627	2601832	.	+	.	gene_id "LOC115220265"; db_xref "GeneID:115220265"; gbkey "mRNA"; gene "LOC115220265"; ID ""; gene_name "LOC115220265"; transcript_id "XM_036509826.1"; product "F-actin-monooxygenase MICAL3, transcript variant X1"; exon_number "8"; model_evidence "Supporting evidence includes similarity to: 12 Proteins, and 100% coverage of the annotated genomic feature by RNAseq alignments, including 14 samples with support for all annotated introns";
NC_043012.1	Gnomon	exon	2605955	2606079	.	+	.	gene_id "LOC115220265"; db_xref "GeneID:115220265"; gbkey "mRNA"; gene "LOC115220265"; ID ""; gene_name "LOC115220265"; transcript_id "XM_036509826.1"; product "F-actin-monooxygenase MICAL3, transcript variant X1"; exon_number "9"; model_evidence "Supporting evidence includes similarity to: 12 Proteins, and 100% coverage of the annotated genomic feature by RNAseq alignments, including 14 samples with support for all annotated introns";
NC_043012.1	Gnomon	exon	2607753	2607906	.	+	.	gene_id "LOC115220265"; db_xref "GeneID:115220265"; gbkey "mRNA"; gene "LOC115220265"; ID ""; gene_name "LOC115220265"; transcript_id "XM_036509826.1"; product "F-actin-monooxygenase MICAL3, transcript variant X1"; exon_number "10"; model_evidence "Supporting evidence includes similarity to: 12 Proteins, and 100% coverage of the annotated genomic feature by RNAseq alignments, including 14 samples with support for all annotated introns";
NC_043012.1	Gnomon	exon	2609594	2609642	.	+	.	gene_id "LOC115220265"; db_xref "GeneID:115220265"; gbkey "mRNA"; gene "LOC115220265"; ID ""; gene_name "LOC115220265"; transcript_id "XM_036509826.1"; product "F-actin-monooxygenase MICAL3, transcript variant X1"; exon_number "11"; model_evidence "Supporting evidence includes similarity to: 12 Proteins, and 100% coverage of the annotated genomic feature by RNAseq alignments, including 14 samples with support for all annotated introns";
NC_043012.1	Gnomon	exon	2610992	2611139	.	+	.	gene_id "LOC115220265"; db_xref "GeneID:115220265"; gbkey "mRNA"; gene "LOC115220265"; ID ""; gene_name "LOC115220265"; transcript_id "XM_036509826.1"; product "F-actin-monooxygenase MICAL3, transcript variant X1"; exon_number "12"; model_evidence "Supporting evidence includes similarity to: 12 Proteins, and 100% coverage of the annotated genomic feature by RNAseq alignments, including 14 samples with support for all annotated introns";
NC_043012.1	Gnomon	exon	2615377	2615486	.	+	.	gene_id "LOC115220265"; db_xref "GeneID:115220265"; gbkey "mRNA"; gene "LOC115220265"; ID ""; gene_name "LOC115220265"; transcript_id "XM_036509826.1"; product "F-actin-monooxygenase MICAL3, transcript variant X1"; exon_number "13"; model_evidence "Supporting evidence includes similarity to: 12 Proteins, and 100% coverage of the annotated genomic feature by RNAseq alignments, including 14 samples with support for all annotated introns";
NC_043012.1	Gnomon	exon	2619814	2619882	.	+	.	gene_id "LOC115220265"; db_xref "GeneID:115220265"; gbkey "mRNA"; gene "LOC115220265"; ID ""; gene_name "LOC115220265"; transcript_id "XM_036509826.1"; product "F-actin-monooxygenase MICAL3, transcript variant X1"; exon_number "14"; model_evidence "Supporting evidence includes similarity to: 12 Proteins, and 100% coverage of the annotated genomic feature by RNAseq alignments, including 14 samples with support for all annotated introns";
NC_043012.1	Gnomon	exon	2621649	2621855	.	+	.	gene_id "LOC115220265"; db_xref "GeneID:115220265"; gbkey "mRNA"; gene "LOC115220265"; ID ""; gene_name "LOC115220265"; transcript_id "XM_036509826.1"; product "F-actin-monooxygenase MICAL3, transcript variant X1"; exon_number "15"; model_evidence "Supporting evidence includes similarity to: 12 Proteins, and 100% coverage of the annotated genomic feature by RNAseq alignments, including 14 samples with support for all annotated introns";
NC_043012.1	Gnomon	exon	2624568	2624760	.	+	.	gene_id "LOC115220265"; db_xref "GeneID:115220265"; gbkey "mRNA"; gene "LOC115220265"; ID ""; gene_name "LOC115220265"; transcript_id "XM_036509826.1"; product "F-actin-monooxygenase MICAL3, transcript variant X1"; exon_number "16"; model_evidence "Supporting evidence includes similarity to: 12 Proteins, and 100% coverage of the annotated genomic feature by RNAseq alignments, including 14 samples with support for all annotated introns";
NC_043012.1	Gnomon	exon	2627607	2627683	.	+	.	gene_id "LOC115220265"; db_xref "GeneID:115220265"; gbkey "mRNA"; gene "LOC115220265"; ID ""; gene_name "LOC115220265"; transcript_id "XM_036509826.1"; product "F-actin-monooxygenase MICAL3, transcript variant X1"; exon_number "17"; model_evidence "Supporting evidence includes similarity to: 12 Proteins, and 100% coverage of the annotated genomic feature by RNAseq alignments, including 14 samples with support for all annotated introns";
NC_043012.1	Gnomon	exon	2629116	2629221	.	+	.	gene_id "LOC115220265"; db_xref "GeneID:115220265"; gbkey "mRNA"; gene "LOC115220265"; ID ""; gene_name "LOC115220265"; transcript_id "XM_036509826.1"; product "F-actin-monooxygenase MICAL3, transcript variant X1"; exon_number "18"; model_evidence "Supporting evidence includes similarity to: 12 Proteins, and 100% coverage of the annotated genomic feature by RNAseq alignments, including 14 samples with support for all annotated introns";
NC_043012.1	Gnomon	exon	2631953	2632142	.	+	.	gene_id "LOC115220265"; db_xref "GeneID:115220265"; gbkey "mRNA"; gene "LOC115220265"; ID ""; gene_name "LOC115220265"; transcript_id "XM_036509826.1"; product "F-actin-monooxygenase MICAL3, transcript variant X1"; exon_number "19"; model_evidence "Supporting evidence includes similarity to: 12 Proteins, and 100% coverage of the annotated genomic feature by RNAseq alignments, including 14 samples with support for all annotated introns";
NC_043012.1	Gnomon	exon	2635336	2635380	.	+	.	gene_id "LOC115220265"; db_xref "GeneID:115220265"; gbkey "mRNA"; gene "LOC115220265"; ID ""; gene_name "LOC115220265"; transcript_id "XM_036509826.1"; product "F-actin-monooxygenase MICAL3, transcript variant X1"; exon_number "20"; model_evidence "Supporting evidence includes similarity to: 12 Proteins, and 100% coverage of the annotated genomic feature by RNAseq alignments, including 14 samples with support for all annotated introns";
NC_043012.1	Gnomon	exon	2669680	2669873	.	+	.	gene_id "LOC115220265"; db_xref "GeneID:115220265"; gbkey "mRNA"; gene "LOC115220265"; ID ""; gene_name "LOC115220265"; transcript_id "XM_036509826.1"; product "F-actin-monooxygenase MICAL3, transcript variant X1"; exon_number "21"; model_evidence "Supporting evidence includes similarity to: 12 Proteins, and 100% coverage of the annotated genomic feature by RNAseq alignments, including 14 samples with support for all annotated introns";
NC_043012.1	Gnomon	exon	2670566	2670835	.	+	.	gene_id "LOC115220265"; db_xref "GeneID:115220265"; gbkey "mRNA"; gene "LOC115220265"; ID ""; gene_name "LOC115220265"; transcript_id "XM_036509826.1"; product "F-actin-monooxygenase MICAL3, transcript variant X1"; exon_number "22"; model_evidence "Supporting evidence includes similarity to: 12 Proteins, and 100% coverage of the annotated genomic feature by RNAseq alignments, including 14 samples with support for all annotated introns";
NC_043012.1	Gnomon	exon	2678794	2678974	.	+	.	gene_id "LOC115220265"; db_xref "GeneID:115220265"; gbkey "mRNA"; gene "LOC115220265"; ID ""; gene_name "LOC115220265"; transcript_id "XM_036509826.1"; product "F-actin-monooxygenase MICAL3, transcript variant X1"; exon_number "23"; model_evidence "Supporting evidence includes similarity to: 12 Proteins, and 100% coverage of the annotated genomic feature by RNAseq alignments, including 14 samples with support for all annotated introns";
NC_043012.1	Gnomon	exon	2680068	2683666	.	+	.	gene_id "LOC115220265"; db_xref "GeneID:115220265"; gbkey "mRNA"; gene "LOC115220265"; ID ""; gene_name "LOC115220265"; transcript_id "XM_036509826.1"; product "F-actin-monooxygenase MICAL3, transcript variant X1"; exon_number "24"; model_evidence "Supporting evidence includes similarity to: 12 Proteins, and 100% coverage of the annotated genomic feature by RNAseq alignments, including 14 samples with support for all annotated introns";
NC_043012.1	Gnomon	exon	2686743	2686807	.	+	.	gene_id "LOC115220265"; db_xref "GeneID:115220265"; gbkey "mRNA"; gene "LOC115220265"; ID ""; gene_name "LOC115220265"; transcript_id "XM_036509826.1"; product "F-actin-monooxygenase MICAL3, transcript variant X1"; exon_number "25"; model_evidence "Supporting evidence includes similarity to: 12 Proteins, and 100% coverage of the annotated genomic feature by RNAseq alignments, including 14 samples with support for all annotated introns";
NC_043012.1	Gnomon	exon	2686969	2687146	.	+	.	gene_id "LOC115220265"; db_xref "GeneID:115220265"; gbkey "mRNA"; gene "LOC115220265"; ID ""; gene_name "LOC115220265"; transcript_id "XM_036509826.1"; product "F-actin-monooxygenase MICAL3, transcript variant X1"; exon_number "26"; model_evidence "Supporting evidence includes similarity to: 12 Proteins, and 100% coverage of the annotated genomic feature by RNAseq alignments, including 14 samples with support for all annotated introns";
NC_043012.1	Gnomon	exon	2699066	2699116	.	+	.	gene_id "LOC115220265"; db_xref "GeneID:115220265"; gbkey "mRNA"; gene "LOC115220265"; ID ""; gene_name "LOC115220265"; transcript_id "XM_036509826.1"; product "F-actin-monooxygenase MICAL3, transcript variant X1"; exon_number "27"; model_evidence "Supporting evidence includes similarity to: 12 Proteins, and 100% coverage of the annotated genomic feature by RNAseq alignments, including 14 samples with support for all annotated introns";
NC_043012.1	Gnomon	exon	2720969	2721013	.	+	.	gene_id "LOC115220265"; db_xref "GeneID:115220265"; gbkey "mRNA"; gene "LOC115220265"; ID ""; gene_name "LOC115220265"; transcript_id "XM_036509826.1"; product "F-actin-monooxygenase MICAL3, transcript variant X1"; exon_number "28"; model_evidence "Supporting evidence includes similarity to: 12 Proteins, and 100% coverage of the annotated genomic feature by RNAseq alignments, including 14 samples with support for all annotated introns";
NC_043012.1	Gnomon	exon	2729788	2729884	.	+	.	gene_id "LOC115220265"; db_xref "GeneID:115220265"; gbkey "mRNA"; gene "LOC115220265"; ID ""; gene_name "LOC115220265"; transcript_id "XM_036509826.1"; product "F-actin-monooxygenase MICAL3, transcript variant X1"; exon_number "29"; model_evidence "Supporting evidence includes similarity to: 12 Proteins, and 100% coverage of the annotated genomic feature by RNAseq alignments, including 14 samples with support for all annotated introns";
NC_043012.1	Gnomon	exon	2731820	2731896	.	+	.	gene_id "LOC115220265"; db_xref "GeneID:115220265"; gbkey "mRNA"; gene "LOC115220265"; ID ""; gene_name "LOC115220265"; transcript_id "XM_036509826.1"; product "F-actin-monooxygenase MICAL3, transcript variant X1"; exon_number "30"; model_evidence "Supporting evidence includes similarity to: 12 Proteins, and 100% coverage of the annotated genomic feature by RNAseq alignments, including 14 samples with support for all annotated introns";
NC_043012.1	Gnomon	exon	2741890	2742004	.	+	.	gene_id "LOC115220265"; db_xref "GeneID:115220265"; gbkey "mRNA"; gene "LOC115220265"; ID ""; gene_name "LOC115220265"; transcript_id "XM_036509826.1"; product "F-actin-monooxygenase MICAL3, transcript variant X1"; exon_number "31"; model_evidence "Supporting evidence includes similarity to: 12 Proteins, and 100% coverage of the annotated genomic feature by RNAseq alignments, including 14 samples with support for all annotated introns";
NC_043012.1	Gnomon	exon	2746232	2749177	.	+	.	gene_id "LOC115220265"; db_xref "GeneID:115220265"; gbkey "mRNA"; gene "LOC115220265"; ID ""; gene_name "LOC115220265"; transcript_id "XM_036509826.1"; product "F-actin-monooxygenase MICAL3, transcript variant X1"; exon_number "32"; model_evidence "Supporting evidence includes similarity to: 12 Proteins, and 100% coverage of the annotated genomic feature by RNAseq alignments, including 14 samples with support for all annotated introns";
NC_043012.1	Gnomon	start_codon	2583895	2583897	.	+	0	gene_id "LOC115220265"; db_xref "GeneID:115220265"; gbkey "CDS"; gene "LOC115220265"; ID ""; gene_name "LOC115220265"; transcript_id "XM_036509826.1"; product "F-actin-monooxygenase MICAL3 isoform X1"; protein_id "XP_036365719.1"; exon_number "2";
NC_043012.1	Gnomon	stop_codon	2746347	2746349	.	+	0	gene_id "LOC115220265"; db_xref "GeneID:115220265"; gbkey "CDS"; gene "LOC115220265"; ID ""; gene_name "LOC115220265"; transcript_id "XM_036509826.1"; product "F-actin-monooxygenase MICAL3 isoform X1"; protein_id "XP_036365719.1"; exon_number "32";
NC_043012.1	Gnomon	transcript	2407794	2738512	.	+	.	gene_id "LOC115220265"; ID "XM_036509827.1"; gene_name "LOC115220265"; transcript_id "XM_036509827.1";
NC_043012.1	Gnomon	CDS	2583895	2584164	.	+	0	gene_id "LOC115220265"; db_xref "GeneID:115220265"; gbkey "CDS"; gene "LOC115220265"; ID ""; gene_name "LOC115220265"; transcript_id "XM_036509827.1"; product "F-actin-monooxygenase MICAL3 isoform X2"; protein_id "XP_036365720.1"; exon_number "2";
NC_043012.1	Gnomon	CDS	2585553	2585760	.	+	0	gene_id "LOC115220265"; db_xref "GeneID:115220265"; gbkey "CDS"; gene "LOC115220265"; ID ""; gene_name "LOC115220265"; transcript_id "XM_036509827.1"; product "F-actin-monooxygenase MICAL3 isoform X2"; protein_id "XP_036365720.1"; exon_number "3";
NC_043012.1	Gnomon	CDS	2587783	2587899	.	+	2	gene_id "LOC115220265"; db_xref "GeneID:115220265"; gbkey "CDS"; gene "LOC115220265"; ID ""; gene_name "LOC115220265"; transcript_id "XM_036509827.1"; product "F-actin-monooxygenase MICAL3 isoform X2"; protein_id "XP_036365720.1"; exon_number "4";
NC_043012.1	Gnomon	CDS	2593435	2593536	.	+	2	gene_id "LOC115220265"; db_xref "GeneID:115220265"; gbkey "CDS"; gene "LOC115220265"; ID ""; gene_name "LOC115220265"; transcript_id "XM_036509827.1"; product "F-actin-monooxygenase MICAL3 isoform X2"; protein_id "XP_036365720.1"; exon_number "5";
NC_043012.1	Gnomon	CDS	2597468	2597724	.	+	2	gene_id "LOC115220265"; db_xref "GeneID:115220265"; gbkey "CDS"; gene "LOC115220265"; ID ""; gene_name "LOC115220265"; transcript_id "XM_036509827.1"; product "F-actin-monooxygenase MICAL3 isoform X2"; protein_id "XP_036365720.1"; exon_number "6";
NC_043012.1	Gnomon	CDS	2599765	2600022	.	+	0	gene_id "LOC115220265"; db_xref "GeneID:115220265"; gbkey "CDS"; gene "LOC115220265"; ID ""; gene_name "LOC115220265"; transcript_id "XM_036509827.1"; product "F-actin-monooxygenase MICAL3 isoform X2"; protein_id "XP_036365720.1"; exon_number "7";
NC_043012.1	Gnomon	CDS	2601627	2601832	.	+	0	gene_id "LOC115220265"; db_xref "GeneID:115220265"; gbkey "CDS"; gene "LOC115220265"; ID ""; gene_name "LOC115220265"; transcript_id "XM_036509827.1"; product "F-actin-monooxygenase MICAL3 isoform X2"; protein_id "XP_036365720.1"; exon_number "8";
NC_043012.1	Gnomon	CDS	2605955	2606079	.	+	1	gene_id "LOC115220265"; db_xref "GeneID:115220265"; gbkey "CDS"; gene "LOC115220265"; ID ""; gene_name "LOC115220265"; transcript_id "XM_036509827.1"; product "F-actin-monooxygenase MICAL3 isoform X2"; protein_id "XP_036365720.1"; exon_number "9";
NC_043012.1	Gnomon	CDS	2607753	2607906	.	+	2	gene_id "LOC115220265"; db_xref "GeneID:115220265"; gbkey "CDS"; gene "LOC115220265"; ID ""; gene_name "LOC115220265"; transcript_id "XM_036509827.1"; product "F-actin-monooxygenase MICAL3 isoform X2"; protein_id "XP_036365720.1"; exon_number "10";
NC_043012.1	Gnomon	CDS	2609594	2609642	.	+	1	gene_id "LOC115220265"; db_xref "GeneID:115220265"; gbkey "CDS"; gene "LOC115220265"; ID ""; gene_name "LOC115220265"; transcript_id "XM_036509827.1"; product "F-actin-monooxygenase MICAL3 isoform X2"; protein_id "XP_036365720.1"; exon_number "11";
NC_043012.1	Gnomon	CDS	2610992	2611139	.	+	0	gene_id "LOC115220265"; db_xref "GeneID:115220265"; gbkey "CDS"; gene "LOC115220265"; ID ""; gene_name "LOC115220265"; transcript_id "XM_036509827.1"; product "F-actin-monooxygenase MICAL3 isoform X2"; protein_id "XP_036365720.1"; exon_number "12";
NC_043012.1	Gnomon	CDS	2615377	2615486	.	+	2	gene_id "LOC115220265"; db_xref "GeneID:115220265"; gbkey "CDS"; gene "LOC115220265"; ID ""; gene_name "LOC115220265"; transcript_id "XM_036509827.1"; product "F-actin-monooxygenase MICAL3 isoform X2"; protein_id "XP_036365720.1"; exon_number "13";
NC_043012.1	Gnomon	CDS	2619814	2619882	.	+	0	gene_id "LOC115220265"; db_xref "GeneID:115220265"; gbkey "CDS"; gene "LOC115220265"; ID ""; gene_name "LOC115220265"; transcript_id "XM_036509827.1"; product "F-actin-monooxygenase MICAL3 isoform X2"; protein_id "XP_036365720.1"; exon_number "14";
NC_043012.1	Gnomon	CDS	2621649	2621855	.	+	0	gene_id "LOC115220265"; db_xref "GeneID:115220265"; gbkey "CDS"; gene "LOC115220265"; ID ""; gene_name "LOC115220265"; transcript_id "XM_036509827.1"; product "F-actin-monooxygenase MICAL3 isoform X2"; protein_id "XP_036365720.1"; exon_number "15";
NC_043012.1	Gnomon	CDS	2624568	2624760	.	+	0	gene_id "LOC115220265"; db_xref "GeneID:115220265"; gbkey "CDS"; gene "LOC115220265"; ID ""; gene_name "LOC115220265"; transcript_id "XM_036509827.1"; product "F-actin-monooxygenase MICAL3 isoform X2"; protein_id "XP_036365720.1"; exon_number "16";
NC_043012.1	Gnomon	CDS	2627607	2627683	.	+	2	gene_id "LOC115220265"; db_xref "GeneID:115220265"; gbkey "CDS"; gene "LOC115220265"; ID ""; gene_name "LOC115220265"; transcript_id "XM_036509827.1"; product "F-actin-monooxygenase MICAL3 isoform X2"; protein_id "XP_036365720.1"; exon_number "17";
NC_043012.1	Gnomon	CDS	2629116	2629221	.	+	0	gene_id "LOC115220265"; db_xref "GeneID:115220265"; gbkey "CDS"; gene "LOC115220265"; ID ""; gene_name "LOC115220265"; transcript_id "XM_036509827.1"; product "F-actin-monooxygenase MICAL3 isoform X2"; protein_id "XP_036365720.1"; exon_number "18";
NC_043012.1	Gnomon	CDS	2631953	2632142	.	+	2	gene_id "LOC115220265"; db_xref "GeneID:115220265"; gbkey "CDS"; gene "LOC115220265"; ID ""; gene_name "LOC115220265"; transcript_id "XM_036509827.1"; product "F-actin-monooxygenase MICAL3 isoform X2"; protein_id "XP_036365720.1"; exon_number "19";
NC_043012.1	Gnomon	CDS	2635336	2635380	.	+	1	gene_id "LOC115220265"; db_xref "GeneID:115220265"; gbkey "CDS"; gene "LOC115220265"; ID ""; gene_name "LOC115220265"; transcript_id "XM_036509827.1"; product "F-actin-monooxygenase MICAL3 isoform X2"; protein_id "XP_036365720.1"; exon_number "20";
NC_043012.1	Gnomon	CDS	2669680	2669873	.	+	1	gene_id "LOC115220265"; db_xref "GeneID:115220265"; gbkey "CDS"; gene "LOC115220265"; ID ""; gene_name "LOC115220265"; transcript_id "XM_036509827.1"; product "F-actin-monooxygenase MICAL3 isoform X2"; protein_id "XP_036365720.1"; exon_number "21";
NC_043012.1	Gnomon	CDS	2670566	2670835	.	+	2	gene_id "LOC115220265"; db_xref "GeneID:115220265"; gbkey "CDS"; gene "LOC115220265"; ID ""; gene_name "LOC115220265"; transcript_id "XM_036509827.1"; product "F-actin-monooxygenase MICAL3 isoform X2"; protein_id "XP_036365720.1"; exon_number "22";
NC_043012.1	Gnomon	CDS	2678794	2678974	.	+	2	gene_id "LOC115220265"; db_xref "GeneID:115220265"; gbkey "CDS"; gene "LOC115220265"; ID ""; gene_name "LOC115220265"; transcript_id "XM_036509827.1"; product "F-actin-monooxygenase MICAL3 isoform X2"; protein_id "XP_036365720.1"; exon_number "23";
NC_043012.1	Gnomon	CDS	2680068	2683666	.	+	1	gene_id "LOC115220265"; db_xref "GeneID:115220265"; gbkey "CDS"; gene "LOC115220265"; ID ""; gene_name "LOC115220265"; transcript_id "XM_036509827.1"; product "F-actin-monooxygenase MICAL3 isoform X2"; protein_id "XP_036365720.1"; exon_number "24";
NC_043012.1	Gnomon	CDS	2686743	2686807	.	+	2	gene_id "LOC115220265"; db_xref "GeneID:115220265"; gbkey "CDS"; gene "LOC115220265"; ID ""; gene_name "LOC115220265"; transcript_id "XM_036509827.1"; product "F-actin-monooxygenase MICAL3 isoform X2"; protein_id "XP_036365720.1"; exon_number "25";
NC_043012.1	Gnomon	CDS	2686969	2687146	.	+	0	gene_id "LOC115220265"; db_xref "GeneID:115220265"; gbkey "CDS"; gene "LOC115220265"; ID ""; gene_name "LOC115220265"; transcript_id "XM_036509827.1"; product "F-actin-monooxygenase MICAL3 isoform X2"; protein_id "XP_036365720.1"; exon_number "26";
NC_043012.1	Gnomon	CDS	2699066	2699116	.	+	2	gene_id "LOC115220265"; db_xref "GeneID:115220265"; gbkey "CDS"; gene "LOC115220265"; ID ""; gene_name "LOC115220265"; transcript_id "XM_036509827.1"; product "F-actin-monooxygenase MICAL3 isoform X2"; protein_id "XP_036365720.1"; exon_number "27";
NC_043012.1	Gnomon	CDS	2720969	2721013	.	+	2	gene_id "LOC115220265"; db_xref "GeneID:115220265"; gbkey "CDS"; gene "LOC115220265"; ID ""; gene_name "LOC115220265"; transcript_id "XM_036509827.1"; product "F-actin-monooxygenase MICAL3 isoform X2"; protein_id "XP_036365720.1"; exon_number "28";
NC_043012.1	Gnomon	CDS	2729788	2729884	.	+	2	gene_id "LOC115220265"; db_xref "GeneID:115220265"; gbkey "CDS"; gene "LOC115220265"; ID ""; gene_name "LOC115220265"; transcript_id "XM_036509827.1"; product "F-actin-monooxygenase MICAL3 isoform X2"; protein_id "XP_036365720.1"; exon_number "29";
NC_043012.1	Gnomon	CDS	2731820	2731896	.	+	1	gene_id "LOC115220265"; db_xref "GeneID:115220265"; gbkey "CDS"; gene "LOC115220265"; ID ""; gene_name "LOC115220265"; transcript_id "XM_036509827.1"; product "F-actin-monooxygenase MICAL3 isoform X2"; protein_id "XP_036365720.1"; exon_number "30";
NC_043012.1	Gnomon	CDS	2733596	2733653	.	+	2	gene_id "LOC115220265"; db_xref "GeneID:115220265"; gbkey "CDS"; gene "LOC115220265"; ID ""; gene_name "LOC115220265"; transcript_id "XM_036509827.1"; product "F-actin-monooxygenase MICAL3 isoform X2"; protein_id "XP_036365720.1"; exon_number "31";
NC_043012.1	Gnomon	CDS	2738008	2738164	.	+	1	gene_id "LOC115220265"; db_xref "GeneID:115220265"; gbkey "CDS"; gene "LOC115220265"; ID ""; gene_name "LOC115220265"; transcript_id "XM_036509827.1"; product "F-actin-monooxygenase MICAL3 isoform X2"; protein_id "XP_036365720.1"; exon_number "32";
NC_043012.1	Gnomon	exon	2407794	2408485	.	+	.	gene_id "LOC115220265"; db_xref "GeneID:115220265"; gbkey "mRNA"; gene "LOC115220265"; ID ""; gene_name "LOC115220265"; transcript_id "XM_036509827.1"; product "F-actin-monooxygenase MICAL3, transcript variant X2"; exon_number "1"; model_evidence "Supporting evidence includes similarity to: 12 Proteins, and 100% coverage of the annotated genomic feature by RNAseq alignments, including 3 samples with support for all annotated introns";
NC_043012.1	Gnomon	exon	2583875	2584164	.	+	.	gene_id "LOC115220265"; db_xref "GeneID:115220265"; gbkey "mRNA"; gene "LOC115220265"; ID ""; gene_name "LOC115220265"; transcript_id "XM_036509827.1"; product "F-actin-monooxygenase MICAL3, transcript variant X2"; exon_number "2"; model_evidence "Supporting evidence includes similarity to: 12 Proteins, and 100% coverage of the annotated genomic feature by RNAseq alignments, including 3 samples with support for all annotated introns";
NC_043012.1	Gnomon	exon	2585553	2585760	.	+	.	gene_id "LOC115220265"; db_xref "GeneID:115220265"; gbkey "mRNA"; gene "LOC115220265"; ID ""; gene_name "LOC115220265"; transcript_id "XM_036509827.1"; product "F-actin-monooxygenase MICAL3, transcript variant X2"; exon_number "3"; model_evidence "Supporting evidence includes similarity to: 12 Proteins, and 100% coverage of the annotated genomic feature by RNAseq alignments, including 3 samples with support for all annotated introns";
NC_043012.1	Gnomon	exon	2587783	2587899	.	+	.	gene_id "LOC115220265"; db_xref "GeneID:115220265"; gbkey "mRNA"; gene "LOC115220265"; ID ""; gene_name "LOC115220265"; transcript_id "XM_036509827.1"; product "F-actin-monooxygenase MICAL3, transcript variant X2"; exon_number "4"; model_evidence "Supporting evidence includes similarity to: 12 Proteins, and 100% coverage of the annotated genomic feature by RNAseq alignments, including 3 samples with support for all annotated introns";
NC_043012.1	Gnomon	exon	2593435	2593536	.	+	.	gene_id "LOC115220265"; db_xref "GeneID:115220265"; gbkey "mRNA"; gene "LOC115220265"; ID ""; gene_name "LOC115220265"; transcript_id "XM_036509827.1"; product "F-actin-monooxygenase MICAL3, transcript variant X2"; exon_number "5"; model_evidence "Supporting evidence includes similarity to: 12 Proteins, and 100% coverage of the annotated genomic feature by RNAseq alignments, including 3 samples with support for all annotated introns";
NC_043012.1	Gnomon	exon	2597468	2597724	.	+	.	gene_id "LOC115220265"; db_xref "GeneID:115220265"; gbkey "mRNA"; gene "LOC115220265"; ID ""; gene_name "LOC115220265"; transcript_id "XM_036509827.1"; product "F-actin-monooxygenase MICAL3, transcript variant X2"; exon_number "6"; model_evidence "Supporting evidence includes similarity to: 12 Proteins, and 100% coverage of the annotated genomic feature by RNAseq alignments, including 3 samples with support for all annotated introns";
NC_043012.1	Gnomon	exon	2599765	2600022	.	+	.	gene_id "LOC115220265"; db_xref "GeneID:115220265"; gbkey "mRNA"; gene "LOC115220265"; ID ""; gene_name "LOC115220265"; transcript_id "XM_036509827.1"; product "F-actin-monooxygenase MICAL3, transcript variant X2"; exon_number "7"; model_evidence "Supporting evidence includes similarity to: 12 Proteins, and 100% coverage of the annotated genomic feature by RNAseq alignments, including 3 samples with support for all annotated introns";
NC_043012.1	Gnomon	exon	2601627	2601832	.	+	.	gene_id "LOC115220265"; db_xref "GeneID:115220265"; gbkey "mRNA"; gene "LOC115220265"; ID ""; gene_name "LOC115220265"; transcript_id "XM_036509827.1"; product "F-actin-monooxygenase MICAL3, transcript variant X2"; exon_number "8"; model_evidence "Supporting evidence includes similarity to: 12 Proteins, and 100% coverage of the annotated genomic feature by RNAseq alignments, including 3 samples with support for all annotated introns";
NC_043012.1	Gnomon	exon	2605955	2606079	.	+	.	gene_id "LOC115220265"; db_xref "GeneID:115220265"; gbkey "mRNA"; gene "LOC115220265"; ID ""; gene_name "LOC115220265"; transcript_id "XM_036509827.1"; product "F-actin-monooxygenase MICAL3, transcript variant X2"; exon_number "9"; model_evidence "Supporting evidence includes similarity to: 12 Proteins, and 100% coverage of the annotated genomic feature by RNAseq alignments, including 3 samples with support for all annotated introns";
NC_043012.1	Gnomon	exon	2607753	2607906	.	+	.	gene_id "LOC115220265"; db_xref "GeneID:115220265"; gbkey "mRNA"; gene "LOC115220265"; ID ""; gene_name "LOC115220265"; transcript_id "XM_036509827.1"; product "F-actin-monooxygenase MICAL3, transcript variant X2"; exon_number "10"; model_evidence "Supporting evidence includes similarity to: 12 Proteins, and 100% coverage of the annotated genomic feature by RNAseq alignments, including 3 samples with support for all annotated introns";
NC_043012.1	Gnomon	exon	2609594	2609642	.	+	.	gene_id "LOC115220265"; db_xref "GeneID:115220265"; gbkey "mRNA"; gene "LOC115220265"; ID ""; gene_name "LOC115220265"; transcript_id "XM_036509827.1"; product "F-actin-monooxygenase MICAL3, transcript variant X2"; exon_number "11"; model_evidence "Supporting evidence includes similarity to: 12 Proteins, and 100% coverage of the annotated genomic feature by RNAseq alignments, including 3 samples with support for all annotated introns";
NC_043012.1	Gnomon	exon	2610992	2611139	.	+	.	gene_id "LOC115220265"; db_xref "GeneID:115220265"; gbkey "mRNA"; gene "LOC115220265"; ID ""; gene_name "LOC115220265"; transcript_id "XM_036509827.1"; product "F-actin-monooxygenase MICAL3, transcript variant X2"; exon_number "12"; model_evidence "Supporting evidence includes similarity to: 12 Proteins, and 100% coverage of the annotated genomic feature by RNAseq alignments, including 3 samples with support for all annotated introns";
NC_043012.1	Gnomon	exon	2615377	2615486	.	+	.	gene_id "LOC115220265"; db_xref "GeneID:115220265"; gbkey "mRNA"; gene "LOC115220265"; ID ""; gene_name "LOC115220265"; transcript_id "XM_036509827.1"; product "F-actin-monooxygenase MICAL3, transcript variant X2"; exon_number "13"; model_evidence "Supporting evidence includes similarity to: 12 Proteins, and 100% coverage of the annotated genomic feature by RNAseq alignments, including 3 samples with support for all annotated introns";
NC_043012.1	Gnomon	exon	2619814	2619882	.	+	.	gene_id "LOC115220265"; db_xref "GeneID:115220265"; gbkey "mRNA"; gene "LOC115220265"; ID ""; gene_name "LOC115220265"; transcript_id "XM_036509827.1"; product "F-actin-monooxygenase MICAL3, transcript variant X2"; exon_number "14"; model_evidence "Supporting evidence includes similarity to: 12 Proteins, and 100% coverage of the annotated genomic feature by RNAseq alignments, including 3 samples with support for all annotated introns";
NC_043012.1	Gnomon	exon	2621649	2621855	.	+	.	gene_id "LOC115220265"; db_xref "GeneID:115220265"; gbkey "mRNA"; gene "LOC115220265"; ID ""; gene_name "LOC115220265"; transcript_id "XM_036509827.1"; product "F-actin-monooxygenase MICAL3, transcript variant X2"; exon_number "15"; model_evidence "Supporting evidence includes similarity to: 12 Proteins, and 100% coverage of the annotated genomic feature by RNAseq alignments, including 3 samples with support for all annotated introns";
NC_043012.1	Gnomon	exon	2624568	2624760	.	+	.	gene_id "LOC115220265"; db_xref "GeneID:115220265"; gbkey "mRNA"; gene "LOC115220265"; ID ""; gene_name "LOC115220265"; transcript_id "XM_036509827.1"; product "F-actin-monooxygenase MICAL3, transcript variant X2"; exon_number "16"; model_evidence "Supporting evidence includes similarity to: 12 Proteins, and 100% coverage of the annotated genomic feature by RNAseq alignments, including 3 samples with support for all annotated introns";
NC_043012.1	Gnomon	exon	2627607	2627683	.	+	.	gene_id "LOC115220265"; db_xref "GeneID:115220265"; gbkey "mRNA"; gene "LOC115220265"; ID ""; gene_name "LOC115220265"; transcript_id "XM_036509827.1"; product "F-actin-monooxygenase MICAL3, transcript variant X2"; exon_number "17"; model_evidence "Supporting evidence includes similarity to: 12 Proteins, and 100% coverage of the annotated genomic feature by RNAseq alignments, including 3 samples with support for all annotated introns";
NC_043012.1	Gnomon	exon	2629116	2629221	.	+	.	gene_id "LOC115220265"; db_xref "GeneID:115220265"; gbkey "mRNA"; gene "LOC115220265"; ID ""; gene_name "LOC115220265"; transcript_id "XM_036509827.1"; product "F-actin-monooxygenase MICAL3, transcript variant X2"; exon_number "18"; model_evidence "Supporting evidence includes similarity to: 12 Proteins, and 100% coverage of the annotated genomic feature by RNAseq alignments, including 3 samples with support for all annotated introns";
NC_043012.1	Gnomon	exon	2631953	2632142	.	+	.	gene_id "LOC115220265"; db_xref "GeneID:115220265"; gbkey "mRNA"; gene "LOC115220265"; ID ""; gene_name "LOC115220265"; transcript_id "XM_036509827.1"; product "F-actin-monooxygenase MICAL3, transcript variant X2"; exon_number "19"; model_evidence "Supporting evidence includes similarity to: 12 Proteins, and 100% coverage of the annotated genomic feature by RNAseq alignments, including 3 samples with support for all annotated introns";
NC_043012.1	Gnomon	exon	2635336	2635380	.	+	.	gene_id "LOC115220265"; db_xref "GeneID:115220265"; gbkey "mRNA"; gene "LOC115220265"; ID ""; gene_name "LOC115220265"; transcript_id "XM_036509827.1"; product "F-actin-monooxygenase MICAL3, transcript variant X2"; exon_number "20"; model_evidence "Supporting evidence includes similarity to: 12 Proteins, and 100% coverage of the annotated genomic feature by RNAseq alignments, including 3 samples with support for all annotated introns";
NC_043012.1	Gnomon	exon	2669680	2669873	.	+	.	gene_id "LOC115220265"; db_xref "GeneID:115220265"; gbkey "mRNA"; gene "LOC115220265"; ID ""; gene_name "LOC115220265"; transcript_id "XM_036509827.1"; product "F-actin-monooxygenase MICAL3, transcript variant X2"; exon_number "21"; model_evidence "Supporting evidence includes similarity to: 12 Proteins, and 100% coverage of the annotated genomic feature by RNAseq alignments, including 3 samples with support for all annotated introns";
NC_043012.1	Gnomon	exon	2670566	2670835	.	+	.	gene_id "LOC115220265"; db_xref "GeneID:115220265"; gbkey "mRNA"; gene "LOC115220265"; ID ""; gene_name "LOC115220265"; transcript_id "XM_036509827.1"; product "F-actin-monooxygenase MICAL3, transcript variant X2"; exon_number "22"; model_evidence "Supporting evidence includes similarity to: 12 Proteins, and 100% coverage of the annotated genomic feature by RNAseq alignments, including 3 samples with support for all annotated introns";
NC_043012.1	Gnomon	exon	2678794	2678974	.	+	.	gene_id "LOC115220265"; db_xref "GeneID:115220265"; gbkey "mRNA"; gene "LOC115220265"; ID ""; gene_name "LOC115220265"; transcript_id "XM_036509827.1"; product "F-actin-monooxygenase MICAL3, transcript variant X2"; exon_number "23"; model_evidence "Supporting evidence includes similarity to: 12 Proteins, and 100% coverage of the annotated genomic feature by RNAseq alignments, including 3 samples with support for all annotated introns";
NC_043012.1	Gnomon	exon	2680068	2683666	.	+	.	gene_id "LOC115220265"; db_xref "GeneID:115220265"; gbkey "mRNA"; gene "LOC115220265"; ID ""; gene_name "LOC115220265"; transcript_id "XM_036509827.1"; product "F-actin-monooxygenase MICAL3, transcript variant X2"; exon_number "24"; model_evidence "Supporting evidence includes similarity to: 12 Proteins, and 100% coverage of the annotated genomic feature by RNAseq alignments, including 3 samples with support for all annotated introns";
NC_043012.1	Gnomon	exon	2686743	2686807	.	+	.	gene_id "LOC115220265"; db_xref "GeneID:115220265"; gbkey "mRNA"; gene "LOC115220265"; ID ""; gene_name "LOC115220265"; transcript_id "XM_036509827.1"; product "F-actin-monooxygenase MICAL3, transcript variant X2"; exon_number "25"; model_evidence "Supporting evidence includes similarity to: 12 Proteins, and 100% coverage of the annotated genomic feature by RNAseq alignments, including 3 samples with support for all annotated introns";
NC_043012.1	Gnomon	exon	2686969	2687146	.	+	.	gene_id "LOC115220265"; db_xref "GeneID:115220265"; gbkey "mRNA"; gene "LOC115220265"; ID ""; gene_name "LOC115220265"; transcript_id "XM_036509827.1"; product "F-actin-monooxygenase MICAL3, transcript variant X2"; exon_number "26"; model_evidence "Supporting evidence includes similarity to: 12 Proteins, and 100% coverage of the annotated genomic feature by RNAseq alignments, including 3 samples with support for all annotated introns";
NC_043012.1	Gnomon	exon	2699066	2699116	.	+	.	gene_id "LOC115220265"; db_xref "GeneID:115220265"; gbkey "mRNA"; gene "LOC115220265"; ID ""; gene_name "LOC115220265"; transcript_id "XM_036509827.1"; product "F-actin-monooxygenase MICAL3, transcript variant X2"; exon_number "27"; model_evidence "Supporting evidence includes similarity to: 12 Proteins, and 100% coverage of the annotated genomic feature by RNAseq alignments, including 3 samples with support for all annotated introns";
NC_043012.1	Gnomon	exon	2720969	2721013	.	+	.	gene_id "LOC115220265"; db_xref "GeneID:115220265"; gbkey "mRNA"; gene "LOC115220265"; ID ""; gene_name "LOC115220265"; transcript_id "XM_036509827.1"; product "F-actin-monooxygenase MICAL3, transcript variant X2"; exon_number "28"; model_evidence "Supporting evidence includes similarity to: 12 Proteins, and 100% coverage of the annotated genomic feature by RNAseq alignments, including 3 samples with support for all annotated introns";
NC_043012.1	Gnomon	exon	2729788	2729884	.	+	.	gene_id "LOC115220265"; db_xref "GeneID:115220265"; gbkey "mRNA"; gene "LOC115220265"; ID ""; gene_name "LOC115220265"; transcript_id "XM_036509827.1"; product "F-actin-monooxygenase MICAL3, transcript variant X2"; exon_number "29"; model_evidence "Supporting evidence includes similarity to: 12 Proteins, and 100% coverage of the annotated genomic feature by RNAseq alignments, including 3 samples with support for all annotated introns";
NC_043012.1	Gnomon	exon	2731820	2731896	.	+	.	gene_id "LOC115220265"; db_xref "GeneID:115220265"; gbkey "mRNA"; gene "LOC115220265"; ID ""; gene_name "LOC115220265"; transcript_id "XM_036509827.1"; product "F-actin-monooxygenase MICAL3, transcript variant X2"; exon_number "30"; model_evidence "Supporting evidence includes similarity to: 12 Proteins, and 100% coverage of the annotated genomic feature by RNAseq alignments, including 3 samples with support for all annotated introns";
NC_043012.1	Gnomon	exon	2733596	2733653	.	+	.	gene_id "LOC115220265"; db_xref "GeneID:115220265"; gbkey "mRNA"; gene "LOC115220265"; ID ""; gene_name "LOC115220265"; transcript_id "XM_036509827.1"; product "F-actin-monooxygenase MICAL3, transcript variant X2"; exon_number "31"; model_evidence "Supporting evidence includes similarity to: 12 Proteins, and 100% coverage of the annotated genomic feature by RNAseq alignments, including 3 samples with support for all annotated introns";
NC_043012.1	Gnomon	exon	2738008	2738512	.	+	.	gene_id "LOC115220265"; db_xref "GeneID:115220265"; gbkey "mRNA"; gene "LOC115220265"; ID ""; gene_name "LOC115220265"; transcript_id "XM_036509827.1"; product "F-actin-monooxygenase MICAL3, transcript variant X2"; exon_number "32"; model_evidence "Supporting evidence includes similarity to: 12 Proteins, and 100% coverage of the annotated genomic feature by RNAseq alignments, including 3 samples with support for all annotated introns";
NC_043012.1	Gnomon	start_codon	2583895	2583897	.	+	0	gene_id "LOC115220265"; db_xref "GeneID:115220265"; gbkey "CDS"; gene "LOC115220265"; ID ""; gene_name "LOC115220265"; transcript_id "XM_036509827.1"; product "F-actin-monooxygenase MICAL3 isoform X2"; protein_id "XP_036365720.1"; exon_number "2";
NC_043012.1	Gnomon	stop_codon	2738165	2738167	.	+	0	gene_id "LOC115220265"; db_xref "GeneID:115220265"; gbkey "CDS"; gene "LOC115220265"; ID ""; gene_name "LOC115220265"; transcript_id "XM_036509827.1"; product "F-actin-monooxygenase MICAL3 isoform X2"; protein_id "XP_036365720.1"; exon_number "32";
NC_043012.1	Gnomon	transcript	2407796	2749177	.	+	.	gene_id "LOC115220265"; ID "XM_036509828.1"; gene_name "LOC115220265"; transcript_id "XM_036509828.1";
NC_043012.1	Gnomon	CDS	2583895	2584164	.	+	0	gene_id "LOC115220265"; db_xref "GeneID:115220265"; gbkey "CDS"; gene "LOC115220265"; ID ""; gene_name "LOC115220265"; transcript_id "XM_036509828.1"; product "F-actin-monooxygenase MICAL3 isoform X3"; protein_id "XP_036365721.1"; exon_number "2";
NC_043012.1	Gnomon	CDS	2585553	2585760	.	+	0	gene_id "LOC115220265"; db_xref "GeneID:115220265"; gbkey "CDS"; gene "LOC115220265"; ID ""; gene_name "LOC115220265"; transcript_id "XM_036509828.1"; product "F-actin-monooxygenase MICAL3 isoform X3"; protein_id "XP_036365721.1"; exon_number "3";
NC_043012.1	Gnomon	CDS	2587783	2587899	.	+	2	gene_id "LOC115220265"; db_xref "GeneID:115220265"; gbkey "CDS"; gene "LOC115220265"; ID ""; gene_name "LOC115220265"; transcript_id "XM_036509828.1"; product "F-actin-monooxygenase MICAL3 isoform X3"; protein_id "XP_036365721.1"; exon_number "4";
NC_043012.1	Gnomon	CDS	2593435	2593536	.	+	2	gene_id "LOC115220265"; db_xref "GeneID:115220265"; gbkey "CDS"; gene "LOC115220265"; ID ""; gene_name "LOC115220265"; transcript_id "XM_036509828.1"; product "F-actin-monooxygenase MICAL3 isoform X3"; protein_id "XP_036365721.1"; exon_number "5";
NC_043012.1	Gnomon	CDS	2597468	2597724	.	+	2	gene_id "LOC115220265"; db_xref "GeneID:115220265"; gbkey "CDS"; gene "LOC115220265"; ID ""; gene_name "LOC115220265"; transcript_id "XM_036509828.1"; product "F-actin-monooxygenase MICAL3 isoform X3"; protein_id "XP_036365721.1"; exon_number "6";
NC_043012.1	Gnomon	CDS	2599765	2600022	.	+	0	gene_id "LOC115220265"; db_xref "GeneID:115220265"; gbkey "CDS"; gene "LOC115220265"; ID ""; gene_name "LOC115220265"; transcript_id "XM_036509828.1"; product "F-actin-monooxygenase MICAL3 isoform X3"; protein_id "XP_036365721.1"; exon_number "7";
NC_043012.1	Gnomon	CDS	2601627	2601832	.	+	0	gene_id "LOC115220265"; db_xref "GeneID:115220265"; gbkey "CDS"; gene "LOC115220265"; ID ""; gene_name "LOC115220265"; transcript_id "XM_036509828.1"; product "F-actin-monooxygenase MICAL3 isoform X3"; protein_id "XP_036365721.1"; exon_number "8";
NC_043012.1	Gnomon	CDS	2605955	2606079	.	+	1	gene_id "LOC115220265"; db_xref "GeneID:115220265"; gbkey "CDS"; gene "LOC115220265"; ID ""; gene_name "LOC115220265"; transcript_id "XM_036509828.1"; product "F-actin-monooxygenase MICAL3 isoform X3"; protein_id "XP_036365721.1"; exon_number "9";
NC_043012.1	Gnomon	CDS	2607753	2607906	.	+	2	gene_id "LOC115220265"; db_xref "GeneID:115220265"; gbkey "CDS"; gene "LOC115220265"; ID ""; gene_name "LOC115220265"; transcript_id "XM_036509828.1"; product "F-actin-monooxygenase MICAL3 isoform X3"; protein_id "XP_036365721.1"; exon_number "10";
NC_043012.1	Gnomon	CDS	2609594	2609642	.	+	1	gene_id "LOC115220265"; db_xref "GeneID:115220265"; gbkey "CDS"; gene "LOC115220265"; ID ""; gene_name "LOC115220265"; transcript_id "XM_036509828.1"; product "F-actin-monooxygenase MICAL3 isoform X3"; protein_id "XP_036365721.1"; exon_number "11";
NC_043012.1	Gnomon	CDS	2610992	2611139	.	+	0	gene_id "LOC115220265"; db_xref "GeneID:115220265"; gbkey "CDS"; gene "LOC115220265"; ID ""; gene_name "LOC115220265"; transcript_id "XM_036509828.1"; product "F-actin-monooxygenase MICAL3 isoform X3"; protein_id "XP_036365721.1"; exon_number "12";
NC_043012.1	Gnomon	CDS	2615377	2615486	.	+	2	gene_id "LOC115220265"; db_xref "GeneID:115220265"; gbkey "CDS"; gene "LOC115220265"; ID ""; gene_name "LOC115220265"; transcript_id "XM_036509828.1"; product "F-actin-monooxygenase MICAL3 isoform X3"; protein_id "XP_036365721.1"; exon_number "13";
NC_043012.1	Gnomon	CDS	2619814	2619882	.	+	0	gene_id "LOC115220265"; db_xref "GeneID:115220265"; gbkey "CDS"; gene "LOC115220265"; ID ""; gene_name "LOC115220265"; transcript_id "XM_036509828.1"; product "F-actin-monooxygenase MICAL3 isoform X3"; protein_id "XP_036365721.1"; exon_number "14";
NC_043012.1	Gnomon	CDS	2621649	2621855	.	+	0	gene_id "LOC115220265"; db_xref "GeneID:115220265"; gbkey "CDS"; gene "LOC115220265"; ID ""; gene_name "LOC115220265"; transcript_id "XM_036509828.1"; product "F-actin-monooxygenase MICAL3 isoform X3"; protein_id "XP_036365721.1"; exon_number "15";
NC_043012.1	Gnomon	CDS	2624568	2624760	.	+	0	gene_id "LOC115220265"; db_xref "GeneID:115220265"; gbkey "CDS"; gene "LOC115220265"; ID ""; gene_name "LOC115220265"; transcript_id "XM_036509828.1"; product "F-actin-monooxygenase MICAL3 isoform X3"; protein_id "XP_036365721.1"; exon_number "16";
NC_043012.1	Gnomon	CDS	2627607	2627683	.	+	2	gene_id "LOC115220265"; db_xref "GeneID:115220265"; gbkey "CDS"; gene "LOC115220265"; ID ""; gene_name "LOC115220265"; transcript_id "XM_036509828.1"; product "F-actin-monooxygenase MICAL3 isoform X3"; protein_id "XP_036365721.1"; exon_number "17";
NC_043012.1	Gnomon	CDS	2629116	2629221	.	+	0	gene_id "LOC115220265"; db_xref "GeneID:115220265"; gbkey "CDS"; gene "LOC115220265"; ID ""; gene_name "LOC115220265"; transcript_id "XM_036509828.1"; product "F-actin-monooxygenase MICAL3 isoform X3"; protein_id "XP_036365721.1"; exon_number "18";
NC_043012.1	Gnomon	CDS	2631953	2632142	.	+	2	gene_id "LOC115220265"; db_xref "GeneID:115220265"; gbkey "CDS"; gene "LOC115220265"; ID ""; gene_name "LOC115220265"; transcript_id "XM_036509828.1"; product "F-actin-monooxygenase MICAL3 isoform X3"; protein_id "XP_036365721.1"; exon_number "19";
NC_043012.1	Gnomon	CDS	2669680	2669873	.	+	1	gene_id "LOC115220265"; db_xref "GeneID:115220265"; gbkey "CDS"; gene "LOC115220265"; ID ""; gene_name "LOC115220265"; transcript_id "XM_036509828.1"; product "F-actin-monooxygenase MICAL3 isoform X3"; protein_id "XP_036365721.1"; exon_number "20";
NC_043012.1	Gnomon	CDS	2670566	2670835	.	+	2	gene_id "LOC115220265"; db_xref "GeneID:115220265"; gbkey "CDS"; gene "LOC115220265"; ID ""; gene_name "LOC115220265"; transcript_id "XM_036509828.1"; product "F-actin-monooxygenase MICAL3 isoform X3"; protein_id "XP_036365721.1"; exon_number "21";
NC_043012.1	Gnomon	CDS	2678794	2678974	.	+	2	gene_id "LOC115220265"; db_xref "GeneID:115220265"; gbkey "CDS"; gene "LOC115220265"; ID ""; gene_name "LOC115220265"; transcript_id "XM_036509828.1"; product "F-actin-monooxygenase MICAL3 isoform X3"; protein_id "XP_036365721.1"; exon_number "22";
NC_043012.1	Gnomon	CDS	2680068	2683666	.	+	1	gene_id "LOC115220265"; db_xref "GeneID:115220265"; gbkey "CDS"; gene "LOC115220265"; ID ""; gene_name "LOC115220265"; transcript_id "XM_036509828.1"; product "F-actin-monooxygenase MICAL3 isoform X3"; protein_id "XP_036365721.1"; exon_number "23";
NC_043012.1	Gnomon	CDS	2686743	2686807	.	+	2	gene_id "LOC115220265"; db_xref "GeneID:115220265"; gbkey "CDS"; gene "LOC115220265"; ID ""; gene_name "LOC115220265"; transcript_id "XM_036509828.1"; product "F-actin-monooxygenase MICAL3 isoform X3"; protein_id "XP_036365721.1"; exon_number "24";
NC_043012.1	Gnomon	CDS	2686969	2687146	.	+	0	gene_id "LOC115220265"; db_xref "GeneID:115220265"; gbkey "CDS"; gene "LOC115220265"; ID ""; gene_name "LOC115220265"; transcript_id "XM_036509828.1"; product "F-actin-monooxygenase MICAL3 isoform X3"; protein_id "XP_036365721.1"; exon_number "25";
NC_043012.1	Gnomon	CDS	2699066	2699116	.	+	2	gene_id "LOC115220265"; db_xref "GeneID:115220265"; gbkey "CDS"; gene "LOC115220265"; ID ""; gene_name "LOC115220265"; transcript_id "XM_036509828.1"; product "F-actin-monooxygenase MICAL3 isoform X3"; protein_id "XP_036365721.1"; exon_number "26";
NC_043012.1	Gnomon	CDS	2720969	2721013	.	+	2	gene_id "LOC115220265"; db_xref "GeneID:115220265"; gbkey "CDS"; gene "LOC115220265"; ID ""; gene_name "LOC115220265"; transcript_id "XM_036509828.1"; product "F-actin-monooxygenase MICAL3 isoform X3"; protein_id "XP_036365721.1"; exon_number "27";
NC_043012.1	Gnomon	CDS	2729788	2729884	.	+	2	gene_id "LOC115220265"; db_xref "GeneID:115220265"; gbkey "CDS"; gene "LOC115220265"; ID ""; gene_name "LOC115220265"; transcript_id "XM_036509828.1"; product "F-actin-monooxygenase MICAL3 isoform X3"; protein_id "XP_036365721.1"; exon_number "28";
NC_043012.1	Gnomon	CDS	2731820	2731896	.	+	1	gene_id "LOC115220265"; db_xref "GeneID:115220265"; gbkey "CDS"; gene "LOC115220265"; ID ""; gene_name "LOC115220265"; transcript_id "XM_036509828.1"; product "F-actin-monooxygenase MICAL3 isoform X3"; protein_id "XP_036365721.1"; exon_number "29";
NC_043012.1	Gnomon	CDS	2741890	2742004	.	+	2	gene_id "LOC115220265"; db_xref "GeneID:115220265"; gbkey "CDS"; gene "LOC115220265"; ID ""; gene_name "LOC115220265"; transcript_id "XM_036509828.1"; product "F-actin-monooxygenase MICAL3 isoform X3"; protein_id "XP_036365721.1"; exon_number "30";
NC_043012.1	Gnomon	CDS	2746232	2746346	.	+	1	gene_id "LOC115220265"; db_xref "GeneID:115220265"; gbkey "CDS"; gene "LOC115220265"; ID ""; gene_name "LOC115220265"; transcript_id "XM_036509828.1"; product "F-actin-monooxygenase MICAL3 isoform X3"; protein_id "XP_036365721.1"; exon_number "31";
NC_043012.1	Gnomon	exon	2407796	2408485	.	+	.	gene_id "LOC115220265"; db_xref "GeneID:115220265"; gbkey "mRNA"; gene "LOC115220265"; ID ""; gene_name "LOC115220265"; transcript_id "XM_036509828.1"; product "F-actin-monooxygenase MICAL3, transcript variant X3"; exon_number "1"; model_evidence "Supporting evidence includes similarity to: 12 Proteins, and 100% coverage of the annotated genomic feature by RNAseq alignments, including 12 samples with support for all annotated introns";
NC_043012.1	Gnomon	exon	2583875	2584164	.	+	.	gene_id "LOC115220265"; db_xref "GeneID:115220265"; gbkey "mRNA"; gene "LOC115220265"; ID ""; gene_name "LOC115220265"; transcript_id "XM_036509828.1"; product "F-actin-monooxygenase MICAL3, transcript variant X3"; exon_number "2"; model_evidence "Supporting evidence includes similarity to: 12 Proteins, and 100% coverage of the annotated genomic feature by RNAseq alignments, including 12 samples with support for all annotated introns";
NC_043012.1	Gnomon	exon	2585553	2585760	.	+	.	gene_id "LOC115220265"; db_xref "GeneID:115220265"; gbkey "mRNA"; gene "LOC115220265"; ID ""; gene_name "LOC115220265"; transcript_id "XM_036509828.1"; product "F-actin-monooxygenase MICAL3, transcript variant X3"; exon_number "3"; model_evidence "Supporting evidence includes similarity to: 12 Proteins, and 100% coverage of the annotated genomic feature by RNAseq alignments, including 12 samples with support for all annotated introns";
NC_043012.1	Gnomon	exon	2587783	2587899	.	+	.	gene_id "LOC115220265"; db_xref "GeneID:115220265"; gbkey "mRNA"; gene "LOC115220265"; ID ""; gene_name "LOC115220265"; transcript_id "XM_036509828.1"; product "F-actin-monooxygenase MICAL3, transcript variant X3"; exon_number "4"; model_evidence "Supporting evidence includes similarity to: 12 Proteins, and 100% coverage of the annotated genomic feature by RNAseq alignments, including 12 samples with support for all annotated introns";
NC_043012.1	Gnomon	exon	2593435	2593536	.	+	.	gene_id "LOC115220265"; db_xref "GeneID:115220265"; gbkey "mRNA"; gene "LOC115220265"; ID ""; gene_name "LOC115220265"; transcript_id "XM_036509828.1"; product "F-actin-monooxygenase MICAL3, transcript variant X3"; exon_number "5"; model_evidence "Supporting evidence includes similarity to: 12 Proteins, and 100% coverage of the annotated genomic feature by RNAseq alignments, including 12 samples with support for all annotated introns";
NC_043012.1	Gnomon	exon	2597468	2597724	.	+	.	gene_id "LOC115220265"; db_xref "GeneID:115220265"; gbkey "mRNA"; gene "LOC115220265"; ID ""; gene_name "LOC115220265"; transcript_id "XM_036509828.1"; product "F-actin-monooxygenase MICAL3, transcript variant X3"; exon_number "6"; model_evidence "Supporting evidence includes similarity to: 12 Proteins, and 100% coverage of the annotated genomic feature by RNAseq alignments, including 12 samples with support for all annotated introns";
NC_043012.1	Gnomon	exon	2599765	2600022	.	+	.	gene_id "LOC115220265"; db_xref "GeneID:115220265"; gbkey "mRNA"; gene "LOC115220265"; ID ""; gene_name "LOC115220265"; transcript_id "XM_036509828.1"; product "F-actin-monooxygenase MICAL3, transcript variant X3"; exon_number "7"; model_evidence "Supporting evidence includes similarity to: 12 Proteins, and 100% coverage of the annotated genomic feature by RNAseq alignments, including 12 samples with support for all annotated introns";
NC_043012.1	Gnomon	exon	2601627	2601832	.	+	.	gene_id "LOC115220265"; db_xref "GeneID:115220265"; gbkey "mRNA"; gene "LOC115220265"; ID ""; gene_name "LOC115220265"; transcript_id "XM_036509828.1"; product "F-actin-monooxygenase MICAL3, transcript variant X3"; exon_number "8"; model_evidence "Supporting evidence includes similarity to: 12 Proteins, and 100% coverage of the annotated genomic feature by RNAseq alignments, including 12 samples with support for all annotated introns";
NC_043012.1	Gnomon	exon	2605955	2606079	.	+	.	gene_id "LOC115220265"; db_xref "GeneID:115220265"; gbkey "mRNA"; gene "LOC115220265"; ID ""; gene_name "LOC115220265"; transcript_id "XM_036509828.1"; product "F-actin-monooxygenase MICAL3, transcript variant X3"; exon_number "9"; model_evidence "Supporting evidence includes similarity to: 12 Proteins, and 100% coverage of the annotated genomic feature by RNAseq alignments, including 12 samples with support for all annotated introns";
NC_043012.1	Gnomon	exon	2607753	2607906	.	+	.	gene_id "LOC115220265"; db_xref "GeneID:115220265"; gbkey "mRNA"; gene "LOC115220265"; ID ""; gene_name "LOC115220265"; transcript_id "XM_036509828.1"; product "F-actin-monooxygenase MICAL3, transcript variant X3"; exon_number "10"; model_evidence "Supporting evidence includes similarity to: 12 Proteins, and 100% coverage of the annotated genomic feature by RNAseq alignments, including 12 samples with support for all annotated introns";
NC_043012.1	Gnomon	exon	2609594	2609642	.	+	.	gene_id "LOC115220265"; db_xref "GeneID:115220265"; gbkey "mRNA"; gene "LOC115220265"; ID ""; gene_name "LOC115220265"; transcript_id "XM_036509828.1"; product "F-actin-monooxygenase MICAL3, transcript variant X3"; exon_number "11"; model_evidence "Supporting evidence includes similarity to: 12 Proteins, and 100% coverage of the annotated genomic feature by RNAseq alignments, including 12 samples with support for all annotated introns";
NC_043012.1	Gnomon	exon	2610992	2611139	.	+	.	gene_id "LOC115220265"; db_xref "GeneID:115220265"; gbkey "mRNA"; gene "LOC115220265"; ID ""; gene_name "LOC115220265"; transcript_id "XM_036509828.1"; product "F-actin-monooxygenase MICAL3, transcript variant X3"; exon_number "12"; model_evidence "Supporting evidence includes similarity to: 12 Proteins, and 100% coverage of the annotated genomic feature by RNAseq alignments, including 12 samples with support for all annotated introns";
NC_043012.1	Gnomon	exon	2615377	2615486	.	+	.	gene_id "LOC115220265"; db_xref "GeneID:115220265"; gbkey "mRNA"; gene "LOC115220265"; ID ""; gene_name "LOC115220265"; transcript_id "XM_036509828.1"; product "F-actin-monooxygenase MICAL3, transcript variant X3"; exon_number "13"; model_evidence "Supporting evidence includes similarity to: 12 Proteins, and 100% coverage of the annotated genomic feature by RNAseq alignments, including 12 samples with support for all annotated introns";
NC_043012.1	Gnomon	exon	2619814	2619882	.	+	.	gene_id "LOC115220265"; db_xref "GeneID:115220265"; gbkey "mRNA"; gene "LOC115220265"; ID ""; gene_name "LOC115220265"; transcript_id "XM_036509828.1"; product "F-actin-monooxygenase MICAL3, transcript variant X3"; exon_number "14"; model_evidence "Supporting evidence includes similarity to: 12 Proteins, and 100% coverage of the annotated genomic feature by RNAseq alignments, including 12 samples with support for all annotated introns";
NC_043012.1	Gnomon	exon	2621649	2621855	.	+	.	gene_id "LOC115220265"; db_xref "GeneID:115220265"; gbkey "mRNA"; gene "LOC115220265"; ID ""; gene_name "LOC115220265"; transcript_id "XM_036509828.1"; product "F-actin-monooxygenase MICAL3, transcript variant X3"; exon_number "15"; model_evidence "Supporting evidence includes similarity to: 12 Proteins, and 100% coverage of the annotated genomic feature by RNAseq alignments, including 12 samples with support for all annotated introns";
NC_043012.1	Gnomon	exon	2624568	2624760	.	+	.	gene_id "LOC115220265"; db_xref "GeneID:115220265"; gbkey "mRNA"; gene "LOC115220265"; ID ""; gene_name "LOC115220265"; transcript_id "XM_036509828.1"; product "F-actin-monooxygenase MICAL3, transcript variant X3"; exon_number "16"; model_evidence "Supporting evidence includes similarity to: 12 Proteins, and 100% coverage of the annotated genomic feature by RNAseq alignments, including 12 samples with support for all annotated introns";
NC_043012.1	Gnomon	exon	2627607	2627683	.	+	.	gene_id "LOC115220265"; db_xref "GeneID:115220265"; gbkey "mRNA"; gene "LOC115220265"; ID ""; gene_name "LOC115220265"; transcript_id "XM_036509828.1"; product "F-actin-monooxygenase MICAL3, transcript variant X3"; exon_number "17"; model_evidence "Supporting evidence includes similarity to: 12 Proteins, and 100% coverage of the annotated genomic feature by RNAseq alignments, including 12 samples with support for all annotated introns";
NC_043012.1	Gnomon	exon	2629116	2629221	.	+	.	gene_id "LOC115220265"; db_xref "GeneID:115220265"; gbkey "mRNA"; gene "LOC115220265"; ID ""; gene_name "LOC115220265"; transcript_id "XM_036509828.1"; product "F-actin-monooxygenase MICAL3, transcript variant X3"; exon_number "18"; model_evidence "Supporting evidence includes similarity to: 12 Proteins, and 100% coverage of the annotated genomic feature by RNAseq alignments, including 12 samples with support for all annotated introns";
NC_043012.1	Gnomon	exon	2631953	2632142	.	+	.	gene_id "LOC115220265"; db_xref "GeneID:115220265"; gbkey "mRNA"; gene "LOC115220265"; ID ""; gene_name "LOC115220265"; transcript_id "XM_036509828.1"; product "F-actin-monooxygenase MICAL3, transcript variant X3"; exon_number "19"; model_evidence "Supporting evidence includes similarity to: 12 Proteins, and 100% coverage of the annotated genomic feature by RNAseq alignments, including 12 samples with support for all annotated introns";
NC_043012.1	Gnomon	exon	2669680	2669873	.	+	.	gene_id "LOC115220265"; db_xref "GeneID:115220265"; gbkey "mRNA"; gene "LOC115220265"; ID ""; gene_name "LOC115220265"; transcript_id "XM_036509828.1"; product "F-actin-monooxygenase MICAL3, transcript variant X3"; exon_number "20"; model_evidence "Supporting evidence includes similarity to: 12 Proteins, and 100% coverage of the annotated genomic feature by RNAseq alignments, including 12 samples with support for all annotated introns";
NC_043012.1	Gnomon	exon	2670566	2670835	.	+	.	gene_id "LOC115220265"; db_xref "GeneID:115220265"; gbkey "mRNA"; gene "LOC115220265"; ID ""; gene_name "LOC115220265"; transcript_id "XM_036509828.1"; product "F-actin-monooxygenase MICAL3, transcript variant X3"; exon_number "21"; model_evidence "Supporting evidence includes similarity to: 12 Proteins, and 100% coverage of the annotated genomic feature by RNAseq alignments, including 12 samples with support for all annotated introns";
NC_043012.1	Gnomon	exon	2678794	2678974	.	+	.	gene_id "LOC115220265"; db_xref "GeneID:115220265"; gbkey "mRNA"; gene "LOC115220265"; ID ""; gene_name "LOC115220265"; transcript_id "XM_036509828.1"; product "F-actin-monooxygenase MICAL3, transcript variant X3"; exon_number "22"; model_evidence "Supporting evidence includes similarity to: 12 Proteins, and 100% coverage of the annotated genomic feature by RNAseq alignments, including 12 samples with support for all annotated introns";
NC_043012.1	Gnomon	exon	2680068	2683666	.	+	.	gene_id "LOC115220265"; db_xref "GeneID:115220265"; gbkey "mRNA"; gene "LOC115220265"; ID ""; gene_name "LOC115220265"; transcript_id "XM_036509828.1"; product "F-actin-monooxygenase MICAL3, transcript variant X3"; exon_number "23"; model_evidence "Supporting evidence includes similarity to: 12 Proteins, and 100% coverage of the annotated genomic feature by RNAseq alignments, including 12 samples with support for all annotated introns";
NC_043012.1	Gnomon	exon	2686743	2686807	.	+	.	gene_id "LOC115220265"; db_xref "GeneID:115220265"; gbkey "mRNA"; gene "LOC115220265"; ID ""; gene_name "LOC115220265"; transcript_id "XM_036509828.1"; product "F-actin-monooxygenase MICAL3, transcript variant X3"; exon_number "24"; model_evidence "Supporting evidence includes similarity to: 12 Proteins, and 100% coverage of the annotated genomic feature by RNAseq alignments, including 12 samples with support for all annotated introns";
NC_043012.1	Gnomon	exon	2686969	2687146	.	+	.	gene_id "LOC115220265"; db_xref "GeneID:115220265"; gbkey "mRNA"; gene "LOC115220265"; ID ""; gene_name "LOC115220265"; transcript_id "XM_036509828.1"; product "F-actin-monooxygenase MICAL3, transcript variant X3"; exon_number "25"; model_evidence "Supporting evidence includes similarity to: 12 Proteins, and 100% coverage of the annotated genomic feature by RNAseq alignments, including 12 samples with support for all annotated introns";
NC_043012.1	Gnomon	exon	2699066	2699116	.	+	.	gene_id "LOC115220265"; db_xref "GeneID:115220265"; gbkey "mRNA"; gene "LOC115220265"; ID ""; gene_name "LOC115220265"; transcript_id "XM_036509828.1"; product "F-actin-monooxygenase MICAL3, transcript variant X3"; exon_number "26"; model_evidence "Supporting evidence includes similarity to: 12 Proteins, and 100% coverage of the annotated genomic feature by RNAseq alignments, including 12 samples with support for all annotated introns";
NC_043012.1	Gnomon	exon	2720969	2721013	.	+	.	gene_id "LOC115220265"; db_xref "GeneID:115220265"; gbkey "mRNA"; gene "LOC115220265"; ID ""; gene_name "LOC115220265"; transcript_id "XM_036509828.1"; product "F-actin-monooxygenase MICAL3, transcript variant X3"; exon_number "27"; model_evidence "Supporting evidence includes similarity to: 12 Proteins, and 100% coverage of the annotated genomic feature by RNAseq alignments, including 12 samples with support for all annotated introns";
NC_043012.1	Gnomon	exon	2729788	2729884	.	+	.	gene_id "LOC115220265"; db_xref "GeneID:115220265"; gbkey "mRNA"; gene "LOC115220265"; ID ""; gene_name "LOC115220265"; transcript_id "XM_036509828.1"; product "F-actin-monooxygenase MICAL3, transcript variant X3"; exon_number "28"; model_evidence "Supporting evidence includes similarity to: 12 Proteins, and 100% coverage of the annotated genomic feature by RNAseq alignments, including 12 samples with support for all annotated introns";
NC_043012.1	Gnomon	exon	2731820	2731896	.	+	.	gene_id "LOC115220265"; db_xref "GeneID:115220265"; gbkey "mRNA"; gene "LOC115220265"; ID ""; gene_name "LOC115220265"; transcript_id "XM_036509828.1"; product "F-actin-monooxygenase MICAL3, transcript variant X3"; exon_number "29"; model_evidence "Supporting evidence includes similarity to: 12 Proteins, and 100% coverage of the annotated genomic feature by RNAseq alignments, including 12 samples with support for all annotated introns";
NC_043012.1	Gnomon	exon	2741890	2742004	.	+	.	gene_id "LOC115220265"; db_xref "GeneID:115220265"; gbkey "mRNA"; gene "LOC115220265"; ID ""; gene_name "LOC115220265"; transcript_id "XM_036509828.1"; product "F-actin-monooxygenase MICAL3, transcript variant X3"; exon_number "30"; model_evidence "Supporting evidence includes similarity to: 12 Proteins, and 100% coverage of the annotated genomic feature by RNAseq alignments, including 12 samples with support for all annotated introns";
NC_043012.1	Gnomon	exon	2746232	2749177	.	+	.	gene_id "LOC115220265"; db_xref "GeneID:115220265"; gbkey "mRNA"; gene "LOC115220265"; ID ""; gene_name "LOC115220265"; transcript_id "XM_036509828.1"; product "F-actin-monooxygenase MICAL3, transcript variant X3"; exon_number "31"; model_evidence "Supporting evidence includes similarity to: 12 Proteins, and 100% coverage of the annotated genomic feature by RNAseq alignments, including 12 samples with support for all annotated introns";
NC_043012.1	Gnomon	start_codon	2583895	2583897	.	+	0	gene_id "LOC115220265"; db_xref "GeneID:115220265"; gbkey "CDS"; gene "LOC115220265"; ID ""; gene_name "LOC115220265"; transcript_id "XM_036509828.1"; product "F-actin-monooxygenase MICAL3 isoform X3"; protein_id "XP_036365721.1"; exon_number "2";
NC_043012.1	Gnomon	stop_codon	2746347	2746349	.	+	0	gene_id "LOC115220265"; db_xref "GeneID:115220265"; gbkey "CDS"; gene "LOC115220265"; ID ""; gene_name "LOC115220265"; transcript_id "XM_036509828.1"; product "F-actin-monooxygenase MICAL3 isoform X3"; protein_id "XP_036365721.1"; exon_number "31";
NC_043012.1	Gnomon	transcript	2407795	2749177	.	+	.	gene_id "LOC115220265"; ID "XM_036509829.1"; gene_name "LOC115220265"; transcript_id "XM_036509829.1";
NC_043012.1	Gnomon	CDS	2583895	2584164	.	+	0	gene_id "LOC115220265"; db_xref "GeneID:115220265"; gbkey "CDS"; gene "LOC115220265"; ID ""; gene_name "LOC115220265"; transcript_id "XM_036509829.1"; product "F-actin-monooxygenase MICAL3 isoform X5"; protein_id "XP_036365722.1"; exon_number "2";
NC_043012.1	Gnomon	CDS	2585553	2585760	.	+	0	gene_id "LOC115220265"; db_xref "GeneID:115220265"; gbkey "CDS"; gene "LOC115220265"; ID ""; gene_name "LOC115220265"; transcript_id "XM_036509829.1"; product "F-actin-monooxygenase MICAL3 isoform X5"; protein_id "XP_036365722.1"; exon_number "3";
NC_043012.1	Gnomon	CDS	2587783	2587899	.	+	2	gene_id "LOC115220265"; db_xref "GeneID:115220265"; gbkey "CDS"; gene "LOC115220265"; ID ""; gene_name "LOC115220265"; transcript_id "XM_036509829.1"; product "F-actin-monooxygenase MICAL3 isoform X5"; protein_id "XP_036365722.1"; exon_number "4";
NC_043012.1	Gnomon	CDS	2593435	2593536	.	+	2	gene_id "LOC115220265"; db_xref "GeneID:115220265"; gbkey "CDS"; gene "LOC115220265"; ID ""; gene_name "LOC115220265"; transcript_id "XM_036509829.1"; product "F-actin-monooxygenase MICAL3 isoform X5"; protein_id "XP_036365722.1"; exon_number "5";
NC_043012.1	Gnomon	CDS	2597468	2597724	.	+	2	gene_id "LOC115220265"; db_xref "GeneID:115220265"; gbkey "CDS"; gene "LOC115220265"; ID ""; gene_name "LOC115220265"; transcript_id "XM_036509829.1"; product "F-actin-monooxygenase MICAL3 isoform X5"; protein_id "XP_036365722.1"; exon_number "6";
NC_043012.1	Gnomon	CDS	2599765	2600022	.	+	0	gene_id "LOC115220265"; db_xref "GeneID:115220265"; gbkey "CDS"; gene "LOC115220265"; ID ""; gene_name "LOC115220265"; transcript_id "XM_036509829.1"; product "F-actin-monooxygenase MICAL3 isoform X5"; protein_id "XP_036365722.1"; exon_number "7";
NC_043012.1	Gnomon	CDS	2601627	2601832	.	+	0	gene_id "LOC115220265"; db_xref "GeneID:115220265"; gbkey "CDS"; gene "LOC115220265"; ID ""; gene_name "LOC115220265"; transcript_id "XM_036509829.1"; product "F-actin-monooxygenase MICAL3 isoform X5"; protein_id "XP_036365722.1"; exon_number "8";
NC_043012.1	Gnomon	CDS	2605955	2606079	.	+	1	gene_id "LOC115220265"; db_xref "GeneID:115220265"; gbkey "CDS"; gene "LOC115220265"; ID ""; gene_name "LOC115220265"; transcript_id "XM_036509829.1"; product "F-actin-monooxygenase MICAL3 isoform X5"; protein_id "XP_036365722.1"; exon_number "9";
NC_043012.1	Gnomon	CDS	2607753	2607906	.	+	2	gene_id "LOC115220265"; db_xref "GeneID:115220265"; gbkey "CDS"; gene "LOC115220265"; ID ""; gene_name "LOC115220265"; transcript_id "XM_036509829.1"; product "F-actin-monooxygenase MICAL3 isoform X5"; protein_id "XP_036365722.1"; exon_number "10";
NC_043012.1	Gnomon	CDS	2609594	2609642	.	+	1	gene_id "LOC115220265"; db_xref "GeneID:115220265"; gbkey "CDS"; gene "LOC115220265"; ID ""; gene_name "LOC115220265"; transcript_id "XM_036509829.1"; product "F-actin-monooxygenase MICAL3 isoform X5"; protein_id "XP_036365722.1"; exon_number "11";
NC_043012.1	Gnomon	CDS	2610992	2611139	.	+	0	gene_id "LOC115220265"; db_xref "GeneID:115220265"; gbkey "CDS"; gene "LOC115220265"; ID ""; gene_name "LOC115220265"; transcript_id "XM_036509829.1"; product "F-actin-monooxygenase MICAL3 isoform X5"; protein_id "XP_036365722.1"; exon_number "12";
NC_043012.1	Gnomon	CDS	2615377	2615486	.	+	2	gene_id "LOC115220265"; db_xref "GeneID:115220265"; gbkey "CDS"; gene "LOC115220265"; ID ""; gene_name "LOC115220265"; transcript_id "XM_036509829.1"; product "F-actin-monooxygenase MICAL3 isoform X5"; protein_id "XP_036365722.1"; exon_number "13";
NC_043012.1	Gnomon	CDS	2619814	2619882	.	+	0	gene_id "LOC115220265"; db_xref "GeneID:115220265"; gbkey "CDS"; gene "LOC115220265"; ID ""; gene_name "LOC115220265"; transcript_id "XM_036509829.1"; product "F-actin-monooxygenase MICAL3 isoform X5"; protein_id "XP_036365722.1"; exon_number "14";
NC_043012.1	Gnomon	CDS	2621649	2621855	.	+	0	gene_id "LOC115220265"; db_xref "GeneID:115220265"; gbkey "CDS"; gene "LOC115220265"; ID ""; gene_name "LOC115220265"; transcript_id "XM_036509829.1"; product "F-actin-monooxygenase MICAL3 isoform X5"; protein_id "XP_036365722.1"; exon_number "15";
NC_043012.1	Gnomon	CDS	2624568	2624760	.	+	0	gene_id "LOC115220265"; db_xref "GeneID:115220265"; gbkey "CDS"; gene "LOC115220265"; ID ""; gene_name "LOC115220265"; transcript_id "XM_036509829.1"; product "F-actin-monooxygenase MICAL3 isoform X5"; protein_id "XP_036365722.1"; exon_number "16";
NC_043012.1	Gnomon	CDS	2627607	2627683	.	+	2	gene_id "LOC115220265"; db_xref "GeneID:115220265"; gbkey "CDS"; gene "LOC115220265"; ID ""; gene_name "LOC115220265"; transcript_id "XM_036509829.1"; product "F-actin-monooxygenase MICAL3 isoform X5"; protein_id "XP_036365722.1"; exon_number "17";
NC_043012.1	Gnomon	CDS	2629116	2629221	.	+	0	gene_id "LOC115220265"; db_xref "GeneID:115220265"; gbkey "CDS"; gene "LOC115220265"; ID ""; gene_name "LOC115220265"; transcript_id "XM_036509829.1"; product "F-actin-monooxygenase MICAL3 isoform X5"; protein_id "XP_036365722.1"; exon_number "18";
NC_043012.1	Gnomon	CDS	2631953	2632142	.	+	2	gene_id "LOC115220265"; db_xref "GeneID:115220265"; gbkey "CDS"; gene "LOC115220265"; ID ""; gene_name "LOC115220265"; transcript_id "XM_036509829.1"; product "F-actin-monooxygenase MICAL3 isoform X5"; protein_id "XP_036365722.1"; exon_number "19";
NC_043012.1	Gnomon	CDS	2635336	2635380	.	+	1	gene_id "LOC115220265"; db_xref "GeneID:115220265"; gbkey "CDS"; gene "LOC115220265"; ID ""; gene_name "LOC115220265"; transcript_id "XM_036509829.1"; product "F-actin-monooxygenase MICAL3 isoform X5"; protein_id "XP_036365722.1"; exon_number "20";
NC_043012.1	Gnomon	CDS	2669680	2669873	.	+	1	gene_id "LOC115220265"; db_xref "GeneID:115220265"; gbkey "CDS"; gene "LOC115220265"; ID ""; gene_name "LOC115220265"; transcript_id "XM_036509829.1"; product "F-actin-monooxygenase MICAL3 isoform X5"; protein_id "XP_036365722.1"; exon_number "21";
NC_043012.1	Gnomon	CDS	2670566	2670835	.	+	2	gene_id "LOC115220265"; db_xref "GeneID:115220265"; gbkey "CDS"; gene "LOC115220265"; ID ""; gene_name "LOC115220265"; transcript_id "XM_036509829.1"; product "F-actin-monooxygenase MICAL3 isoform X5"; protein_id "XP_036365722.1"; exon_number "22";
NC_043012.1	Gnomon	CDS	2678794	2678974	.	+	2	gene_id "LOC115220265"; db_xref "GeneID:115220265"; gbkey "CDS"; gene "LOC115220265"; ID ""; gene_name "LOC115220265"; transcript_id "XM_036509829.1"; product "F-actin-monooxygenase MICAL3 isoform X5"; protein_id "XP_036365722.1"; exon_number "23";
NC_043012.1	Gnomon	CDS	2680068	2683666	.	+	1	gene_id "LOC115220265"; db_xref "GeneID:115220265"; gbkey "CDS"; gene "LOC115220265"; ID ""; gene_name "LOC115220265"; transcript_id "XM_036509829.1"; product "F-actin-monooxygenase MICAL3 isoform X5"; protein_id "XP_036365722.1"; exon_number "24";
NC_043012.1	Gnomon	CDS	2686743	2686807	.	+	2	gene_id "LOC115220265"; db_xref "GeneID:115220265"; gbkey "CDS"; gene "LOC115220265"; ID ""; gene_name "LOC115220265"; transcript_id "XM_036509829.1"; product "F-actin-monooxygenase MICAL3 isoform X5"; protein_id "XP_036365722.1"; exon_number "25";
NC_043012.1	Gnomon	CDS	2686969	2687146	.	+	0	gene_id "LOC115220265"; db_xref "GeneID:115220265"; gbkey "CDS"; gene "LOC115220265"; ID ""; gene_name "LOC115220265"; transcript_id "XM_036509829.1"; product "F-actin-monooxygenase MICAL3 isoform X5"; protein_id "XP_036365722.1"; exon_number "26";
NC_043012.1	Gnomon	CDS	2699066	2699116	.	+	2	gene_id "LOC115220265"; db_xref "GeneID:115220265"; gbkey "CDS"; gene "LOC115220265"; ID ""; gene_name "LOC115220265"; transcript_id "XM_036509829.1"; product "F-actin-monooxygenase MICAL3 isoform X5"; protein_id "XP_036365722.1"; exon_number "27";
NC_043012.1	Gnomon	CDS	2720969	2721013	.	+	2	gene_id "LOC115220265"; db_xref "GeneID:115220265"; gbkey "CDS"; gene "LOC115220265"; ID ""; gene_name "LOC115220265"; transcript_id "XM_036509829.1"; product "F-actin-monooxygenase MICAL3 isoform X5"; protein_id "XP_036365722.1"; exon_number "28";
NC_043012.1	Gnomon	CDS	2729788	2729884	.	+	2	gene_id "LOC115220265"; db_xref "GeneID:115220265"; gbkey "CDS"; gene "LOC115220265"; ID ""; gene_name "LOC115220265"; transcript_id "XM_036509829.1"; product "F-actin-monooxygenase MICAL3 isoform X5"; protein_id "XP_036365722.1"; exon_number "29";
NC_043012.1	Gnomon	CDS	2731820	2731896	.	+	1	gene_id "LOC115220265"; db_xref "GeneID:115220265"; gbkey "CDS"; gene "LOC115220265"; ID ""; gene_name "LOC115220265"; transcript_id "XM_036509829.1"; product "F-actin-monooxygenase MICAL3 isoform X5"; protein_id "XP_036365722.1"; exon_number "30";
NC_043012.1	Gnomon	CDS	2733596	2733653	.	+	2	gene_id "LOC115220265"; db_xref "GeneID:115220265"; gbkey "CDS"; gene "LOC115220265"; ID ""; gene_name "LOC115220265"; transcript_id "XM_036509829.1"; product "F-actin-monooxygenase MICAL3 isoform X5"; protein_id "XP_036365722.1"; exon_number "31";
NC_043012.1	Gnomon	CDS	2746232	2746346	.	+	1	gene_id "LOC115220265"; db_xref "GeneID:115220265"; gbkey "CDS"; gene "LOC115220265"; ID ""; gene_name "LOC115220265"; transcript_id "XM_036509829.1"; product "F-actin-monooxygenase MICAL3 isoform X5"; protein_id "XP_036365722.1"; exon_number "32";
NC_043012.1	Gnomon	exon	2407795	2408485	.	+	.	gene_id "LOC115220265"; db_xref "GeneID:115220265"; gbkey "mRNA"; gene "LOC115220265"; ID ""; gene_name "LOC115220265"; transcript_id "XM_036509829.1"; product "F-actin-monooxygenase MICAL3, transcript variant X5"; exon_number "1"; model_evidence "Supporting evidence includes similarity to: 12 Proteins, and 100% coverage of the annotated genomic feature by RNAseq alignments, including 6 samples with support for all annotated introns";
NC_043012.1	Gnomon	exon	2583875	2584164	.	+	.	gene_id "LOC115220265"; db_xref "GeneID:115220265"; gbkey "mRNA"; gene "LOC115220265"; ID ""; gene_name "LOC115220265"; transcript_id "XM_036509829.1"; product "F-actin-monooxygenase MICAL3, transcript variant X5"; exon_number "2"; model_evidence "Supporting evidence includes similarity to: 12 Proteins, and 100% coverage of the annotated genomic feature by RNAseq alignments, including 6 samples with support for all annotated introns";
NC_043012.1	Gnomon	exon	2585553	2585760	.	+	.	gene_id "LOC115220265"; db_xref "GeneID:115220265"; gbkey "mRNA"; gene "LOC115220265"; ID ""; gene_name "LOC115220265"; transcript_id "XM_036509829.1"; product "F-actin-monooxygenase MICAL3, transcript variant X5"; exon_number "3"; model_evidence "Supporting evidence includes similarity to: 12 Proteins, and 100% coverage of the annotated genomic feature by RNAseq alignments, including 6 samples with support for all annotated introns";
NC_043012.1	Gnomon	exon	2587783	2587899	.	+	.	gene_id "LOC115220265"; db_xref "GeneID:115220265"; gbkey "mRNA"; gene "LOC115220265"; ID ""; gene_name "LOC115220265"; transcript_id "XM_036509829.1"; product "F-actin-monooxygenase MICAL3, transcript variant X5"; exon_number "4"; model_evidence "Supporting evidence includes similarity to: 12 Proteins, and 100% coverage of the annotated genomic feature by RNAseq alignments, including 6 samples with support for all annotated introns";
NC_043012.1	Gnomon	exon	2593435	2593536	.	+	.	gene_id "LOC115220265"; db_xref "GeneID:115220265"; gbkey "mRNA"; gene "LOC115220265"; ID ""; gene_name "LOC115220265"; transcript_id "XM_036509829.1"; product "F-actin-monooxygenase MICAL3, transcript variant X5"; exon_number "5"; model_evidence "Supporting evidence includes similarity to: 12 Proteins, and 100% coverage of the annotated genomic feature by RNAseq alignments, including 6 samples with support for all annotated introns";
NC_043012.1	Gnomon	exon	2597468	2597724	.	+	.	gene_id "LOC115220265"; db_xref "GeneID:115220265"; gbkey "mRNA"; gene "LOC115220265"; ID ""; gene_name "LOC115220265"; transcript_id "XM_036509829.1"; product "F-actin-monooxygenase MICAL3, transcript variant X5"; exon_number "6"; model_evidence "Supporting evidence includes similarity to: 12 Proteins, and 100% coverage of the annotated genomic feature by RNAseq alignments, including 6 samples with support for all annotated introns";
NC_043012.1	Gnomon	exon	2599765	2600022	.	+	.	gene_id "LOC115220265"; db_xref "GeneID:115220265"; gbkey "mRNA"; gene "LOC115220265"; ID ""; gene_name "LOC115220265"; transcript_id "XM_036509829.1"; product "F-actin-monooxygenase MICAL3, transcript variant X5"; exon_number "7"; model_evidence "Supporting evidence includes similarity to: 12 Proteins, and 100% coverage of the annotated genomic feature by RNAseq alignments, including 6 samples with support for all annotated introns";
NC_043012.1	Gnomon	exon	2601627	2601832	.	+	.	gene_id "LOC115220265"; db_xref "GeneID:115220265"; gbkey "mRNA"; gene "LOC115220265"; ID ""; gene_name "LOC115220265"; transcript_id "XM_036509829.1"; product "F-actin-monooxygenase MICAL3, transcript variant X5"; exon_number "8"; model_evidence "Supporting evidence includes similarity to: 12 Proteins, and 100% coverage of the annotated genomic feature by RNAseq alignments, including 6 samples with support for all annotated introns";
NC_043012.1	Gnomon	exon	2605955	2606079	.	+	.	gene_id "LOC115220265"; db_xref "GeneID:115220265"; gbkey "mRNA"; gene "LOC115220265"; ID ""; gene_name "LOC115220265"; transcript_id "XM_036509829.1"; product "F-actin-monooxygenase MICAL3, transcript variant X5"; exon_number "9"; model_evidence "Supporting evidence includes similarity to: 12 Proteins, and 100% coverage of the annotated genomic feature by RNAseq alignments, including 6 samples with support for all annotated introns";
NC_043012.1	Gnomon	exon	2607753	2607906	.	+	.	gene_id "LOC115220265"; db_xref "GeneID:115220265"; gbkey "mRNA"; gene "LOC115220265"; ID ""; gene_name "LOC115220265"; transcript_id "XM_036509829.1"; product "F-actin-monooxygenase MICAL3, transcript variant X5"; exon_number "10"; model_evidence "Supporting evidence includes similarity to: 12 Proteins, and 100% coverage of the annotated genomic feature by RNAseq alignments, including 6 samples with support for all annotated introns";
NC_043012.1	Gnomon	exon	2609594	2609642	.	+	.	gene_id "LOC115220265"; db_xref "GeneID:115220265"; gbkey "mRNA"; gene "LOC115220265"; ID ""; gene_name "LOC115220265"; transcript_id "XM_036509829.1"; product "F-actin-monooxygenase MICAL3, transcript variant X5"; exon_number "11"; model_evidence "Supporting evidence includes similarity to: 12 Proteins, and 100% coverage of the annotated genomic feature by RNAseq alignments, including 6 samples with support for all annotated introns";
NC_043012.1	Gnomon	exon	2610992	2611139	.	+	.	gene_id "LOC115220265"; db_xref "GeneID:115220265"; gbkey "mRNA"; gene "LOC115220265"; ID ""; gene_name "LOC115220265"; transcript_id "XM_036509829.1"; product "F-actin-monooxygenase MICAL3, transcript variant X5"; exon_number "12"; model_evidence "Supporting evidence includes similarity to: 12 Proteins, and 100% coverage of the annotated genomic feature by RNAseq alignments, including 6 samples with support for all annotated introns";
NC_043012.1	Gnomon	exon	2615377	2615486	.	+	.	gene_id "LOC115220265"; db_xref "GeneID:115220265"; gbkey "mRNA"; gene "LOC115220265"; ID ""; gene_name "LOC115220265"; transcript_id "XM_036509829.1"; product "F-actin-monooxygenase MICAL3, transcript variant X5"; exon_number "13"; model_evidence "Supporting evidence includes similarity to: 12 Proteins, and 100% coverage of the annotated genomic feature by RNAseq alignments, including 6 samples with support for all annotated introns";
NC_043012.1	Gnomon	exon	2619814	2619882	.	+	.	gene_id "LOC115220265"; db_xref "GeneID:115220265"; gbkey "mRNA"; gene "LOC115220265"; ID ""; gene_name "LOC115220265"; transcript_id "XM_036509829.1"; product "F-actin-monooxygenase MICAL3, transcript variant X5"; exon_number "14"; model_evidence "Supporting evidence includes similarity to: 12 Proteins, and 100% coverage of the annotated genomic feature by RNAseq alignments, including 6 samples with support for all annotated introns";
NC_043012.1	Gnomon	exon	2621649	2621855	.	+	.	gene_id "LOC115220265"; db_xref "GeneID:115220265"; gbkey "mRNA"; gene "LOC115220265"; ID ""; gene_name "LOC115220265"; transcript_id "XM_036509829.1"; product "F-actin-monooxygenase MICAL3, transcript variant X5"; exon_number "15"; model_evidence "Supporting evidence includes similarity to: 12 Proteins, and 100% coverage of the annotated genomic feature by RNAseq alignments, including 6 samples with support for all annotated introns";
NC_043012.1	Gnomon	exon	2624568	2624760	.	+	.	gene_id "LOC115220265"; db_xref "GeneID:115220265"; gbkey "mRNA"; gene "LOC115220265"; ID ""; gene_name "LOC115220265"; transcript_id "XM_036509829.1"; product "F-actin-monooxygenase MICAL3, transcript variant X5"; exon_number "16"; model_evidence "Supporting evidence includes similarity to: 12 Proteins, and 100% coverage of the annotated genomic feature by RNAseq alignments, including 6 samples with support for all annotated introns";
NC_043012.1	Gnomon	exon	2627607	2627683	.	+	.	gene_id "LOC115220265"; db_xref "GeneID:115220265"; gbkey "mRNA"; gene "LOC115220265"; ID ""; gene_name "LOC115220265"; transcript_id "XM_036509829.1"; product "F-actin-monooxygenase MICAL3, transcript variant X5"; exon_number "17"; model_evidence "Supporting evidence includes similarity to: 12 Proteins, and 100% coverage of the annotated genomic feature by RNAseq alignments, including 6 samples with support for all annotated introns";
NC_043012.1	Gnomon	exon	2629116	2629221	.	+	.	gene_id "LOC115220265"; db_xref "GeneID:115220265"; gbkey "mRNA"; gene "LOC115220265"; ID ""; gene_name "LOC115220265"; transcript_id "XM_036509829.1"; product "F-actin-monooxygenase MICAL3, transcript variant X5"; exon_number "18"; model_evidence "Supporting evidence includes similarity to: 12 Proteins, and 100% coverage of the annotated genomic feature by RNAseq alignments, including 6 samples with support for all annotated introns";
NC_043012.1	Gnomon	exon	2631953	2632142	.	+	.	gene_id "LOC115220265"; db_xref "GeneID:115220265"; gbkey "mRNA"; gene "LOC115220265"; ID ""; gene_name "LOC115220265"; transcript_id "XM_036509829.1"; product "F-actin-monooxygenase MICAL3, transcript variant X5"; exon_number "19"; model_evidence "Supporting evidence includes similarity to: 12 Proteins, and 100% coverage of the annotated genomic feature by RNAseq alignments, including 6 samples with support for all annotated introns";
NC_043012.1	Gnomon	exon	2635336	2635380	.	+	.	gene_id "LOC115220265"; db_xref "GeneID:115220265"; gbkey "mRNA"; gene "LOC115220265"; ID ""; gene_name "LOC115220265"; transcript_id "XM_036509829.1"; product "F-actin-monooxygenase MICAL3, transcript variant X5"; exon_number "20"; model_evidence "Supporting evidence includes similarity to: 12 Proteins, and 100% coverage of the annotated genomic feature by RNAseq alignments, including 6 samples with support for all annotated introns";
NC_043012.1	Gnomon	exon	2669680	2669873	.	+	.	gene_id "LOC115220265"; db_xref "GeneID:115220265"; gbkey "mRNA"; gene "LOC115220265"; ID ""; gene_name "LOC115220265"; transcript_id "XM_036509829.1"; product "F-actin-monooxygenase MICAL3, transcript variant X5"; exon_number "21"; model_evidence "Supporting evidence includes similarity to: 12 Proteins, and 100% coverage of the annotated genomic feature by RNAseq alignments, including 6 samples with support for all annotated introns";
NC_043012.1	Gnomon	exon	2670566	2670835	.	+	.	gene_id "LOC115220265"; db_xref "GeneID:115220265"; gbkey "mRNA"; gene "LOC115220265"; ID ""; gene_name "LOC115220265"; transcript_id "XM_036509829.1"; product "F-actin-monooxygenase MICAL3, transcript variant X5"; exon_number "22"; model_evidence "Supporting evidence includes similarity to: 12 Proteins, and 100% coverage of the annotated genomic feature by RNAseq alignments, including 6 samples with support for all annotated introns";
NC_043012.1	Gnomon	exon	2678794	2678974	.	+	.	gene_id "LOC115220265"; db_xref "GeneID:115220265"; gbkey "mRNA"; gene "LOC115220265"; ID ""; gene_name "LOC115220265"; transcript_id "XM_036509829.1"; product "F-actin-monooxygenase MICAL3, transcript variant X5"; exon_number "23"; model_evidence "Supporting evidence includes similarity to: 12 Proteins, and 100% coverage of the annotated genomic feature by RNAseq alignments, including 6 samples with support for all annotated introns";
NC_043012.1	Gnomon	exon	2680068	2683666	.	+	.	gene_id "LOC115220265"; db_xref "GeneID:115220265"; gbkey "mRNA"; gene "LOC115220265"; ID ""; gene_name "LOC115220265"; transcript_id "XM_036509829.1"; product "F-actin-monooxygenase MICAL3, transcript variant X5"; exon_number "24"; model_evidence "Supporting evidence includes similarity to: 12 Proteins, and 100% coverage of the annotated genomic feature by RNAseq alignments, including 6 samples with support for all annotated introns";
NC_043012.1	Gnomon	exon	2686743	2686807	.	+	.	gene_id "LOC115220265"; db_xref "GeneID:115220265"; gbkey "mRNA"; gene "LOC115220265"; ID ""; gene_name "LOC115220265"; transcript_id "XM_036509829.1"; product "F-actin-monooxygenase MICAL3, transcript variant X5"; exon_number "25"; model_evidence "Supporting evidence includes similarity to: 12 Proteins, and 100% coverage of the annotated genomic feature by RNAseq alignments, including 6 samples with support for all annotated introns";
NC_043012.1	Gnomon	exon	2686969	2687146	.	+	.	gene_id "LOC115220265"; db_xref "GeneID:115220265"; gbkey "mRNA"; gene "LOC115220265"; ID ""; gene_name "LOC115220265"; transcript_id "XM_036509829.1"; product "F-actin-monooxygenase MICAL3, transcript variant X5"; exon_number "26"; model_evidence "Supporting evidence includes similarity to: 12 Proteins, and 100% coverage of the annotated genomic feature by RNAseq alignments, including 6 samples with support for all annotated introns";
NC_043012.1	Gnomon	exon	2699066	2699116	.	+	.	gene_id "LOC115220265"; db_xref "GeneID:115220265"; gbkey "mRNA"; gene "LOC115220265"; ID ""; gene_name "LOC115220265"; transcript_id "XM_036509829.1"; product "F-actin-monooxygenase MICAL3, transcript variant X5"; exon_number "27"; model_evidence "Supporting evidence includes similarity to: 12 Proteins, and 100% coverage of the annotated genomic feature by RNAseq alignments, including 6 samples with support for all annotated introns";
NC_043012.1	Gnomon	exon	2720969	2721013	.	+	.	gene_id "LOC115220265"; db_xref "GeneID:115220265"; gbkey "mRNA"; gene "LOC115220265"; ID ""; gene_name "LOC115220265"; transcript_id "XM_036509829.1"; product "F-actin-monooxygenase MICAL3, transcript variant X5"; exon_number "28"; model_evidence "Supporting evidence includes similarity to: 12 Proteins, and 100% coverage of the annotated genomic feature by RNAseq alignments, including 6 samples with support for all annotated introns";
NC_043012.1	Gnomon	exon	2729788	2729884	.	+	.	gene_id "LOC115220265"; db_xref "GeneID:115220265"; gbkey "mRNA"; gene "LOC115220265"; ID ""; gene_name "LOC115220265"; transcript_id "XM_036509829.1"; product "F-actin-monooxygenase MICAL3, transcript variant X5"; exon_number "29"; model_evidence "Supporting evidence includes similarity to: 12 Proteins, and 100% coverage of the annotated genomic feature by RNAseq alignments, including 6 samples with support for all annotated introns";
NC_043012.1	Gnomon	exon	2731820	2731896	.	+	.	gene_id "LOC115220265"; db_xref "GeneID:115220265"; gbkey "mRNA"; gene "LOC115220265"; ID ""; gene_name "LOC115220265"; transcript_id "XM_036509829.1"; product "F-actin-monooxygenase MICAL3, transcript variant X5"; exon_number "30"; model_evidence "Supporting evidence includes similarity to: 12 Proteins, and 100% coverage of the annotated genomic feature by RNAseq alignments, including 6 samples with support for all annotated introns";
NC_043012.1	Gnomon	exon	2733596	2733653	.	+	.	gene_id "LOC115220265"; db_xref "GeneID:115220265"; gbkey "mRNA"; gene "LOC115220265"; ID ""; gene_name "LOC115220265"; transcript_id "XM_036509829.1"; product "F-actin-monooxygenase MICAL3, transcript variant X5"; exon_number "31"; model_evidence "Supporting evidence includes similarity to: 12 Proteins, and 100% coverage of the annotated genomic feature by RNAseq alignments, including 6 samples with support for all annotated introns";
NC_043012.1	Gnomon	exon	2746232	2749177	.	+	.	gene_id "LOC115220265"; db_xref "GeneID:115220265"; gbkey "mRNA"; gene "LOC115220265"; ID ""; gene_name "LOC115220265"; transcript_id "XM_036509829.1"; product "F-actin-monooxygenase MICAL3, transcript variant X5"; exon_number "32"; model_evidence "Supporting evidence includes similarity to: 12 Proteins, and 100% coverage of the annotated genomic feature by RNAseq alignments, including 6 samples with support for all annotated introns";
NC_043012.1	Gnomon	start_codon	2583895	2583897	.	+	0	gene_id "LOC115220265"; db_xref "GeneID:115220265"; gbkey "CDS"; gene "LOC115220265"; ID ""; gene_name "LOC115220265"; transcript_id "XM_036509829.1"; product "F-actin-monooxygenase MICAL3 isoform X5"; protein_id "XP_036365722.1"; exon_number "2";
NC_043012.1	Gnomon	stop_codon	2746347	2746349	.	+	0	gene_id "LOC115220265"; db_xref "GeneID:115220265"; gbkey "CDS"; gene "LOC115220265"; ID ""; gene_name "LOC115220265"; transcript_id "XM_036509829.1"; product "F-actin-monooxygenase MICAL3 isoform X5"; protein_id "XP_036365722.1"; exon_number "32";
NC_043012.1	Gnomon	transcript	2407795	2749177	.	+	.	gene_id "LOC115220265"; ID "XM_036509830.1"; gene_name "LOC115220265"; transcript_id "XM_036509830.1";
NC_043012.1	Gnomon	CDS	2583895	2584164	.	+	0	gene_id "LOC115220265"; db_xref "GeneID:115220265"; gbkey "CDS"; gene "LOC115220265"; ID ""; gene_name "LOC115220265"; transcript_id "XM_036509830.1"; product "F-actin-monooxygenase MICAL3 isoform X7"; protein_id "XP_036365723.1"; exon_number "2";
NC_043012.1	Gnomon	CDS	2585553	2585760	.	+	0	gene_id "LOC115220265"; db_xref "GeneID:115220265"; gbkey "CDS"; gene "LOC115220265"; ID ""; gene_name "LOC115220265"; transcript_id "XM_036509830.1"; product "F-actin-monooxygenase MICAL3 isoform X7"; protein_id "XP_036365723.1"; exon_number "3";
NC_043012.1	Gnomon	CDS	2587783	2587899	.	+	2	gene_id "LOC115220265"; db_xref "GeneID:115220265"; gbkey "CDS"; gene "LOC115220265"; ID ""; gene_name "LOC115220265"; transcript_id "XM_036509830.1"; product "F-actin-monooxygenase MICAL3 isoform X7"; protein_id "XP_036365723.1"; exon_number "4";
NC_043012.1	Gnomon	CDS	2593435	2593536	.	+	2	gene_id "LOC115220265"; db_xref "GeneID:115220265"; gbkey "CDS"; gene "LOC115220265"; ID ""; gene_name "LOC115220265"; transcript_id "XM_036509830.1"; product "F-actin-monooxygenase MICAL3 isoform X7"; protein_id "XP_036365723.1"; exon_number "5";
NC_043012.1	Gnomon	CDS	2597468	2597724	.	+	2	gene_id "LOC115220265"; db_xref "GeneID:115220265"; gbkey "CDS"; gene "LOC115220265"; ID ""; gene_name "LOC115220265"; transcript_id "XM_036509830.1"; product "F-actin-monooxygenase MICAL3 isoform X7"; protein_id "XP_036365723.1"; exon_number "6";
NC_043012.1	Gnomon	CDS	2599765	2600022	.	+	0	gene_id "LOC115220265"; db_xref "GeneID:115220265"; gbkey "CDS"; gene "LOC115220265"; ID ""; gene_name "LOC115220265"; transcript_id "XM_036509830.1"; product "F-actin-monooxygenase MICAL3 isoform X7"; protein_id "XP_036365723.1"; exon_number "7";
NC_043012.1	Gnomon	CDS	2601627	2601832	.	+	0	gene_id "LOC115220265"; db_xref "GeneID:115220265"; gbkey "CDS"; gene "LOC115220265"; ID ""; gene_name "LOC115220265"; transcript_id "XM_036509830.1"; product "F-actin-monooxygenase MICAL3 isoform X7"; protein_id "XP_036365723.1"; exon_number "8";
NC_043012.1	Gnomon	CDS	2605955	2606079	.	+	1	gene_id "LOC115220265"; db_xref "GeneID:115220265"; gbkey "CDS"; gene "LOC115220265"; ID ""; gene_name "LOC115220265"; transcript_id "XM_036509830.1"; product "F-actin-monooxygenase MICAL3 isoform X7"; protein_id "XP_036365723.1"; exon_number "9";
NC_043012.1	Gnomon	CDS	2607753	2607906	.	+	2	gene_id "LOC115220265"; db_xref "GeneID:115220265"; gbkey "CDS"; gene "LOC115220265"; ID ""; gene_name "LOC115220265"; transcript_id "XM_036509830.1"; product "F-actin-monooxygenase MICAL3 isoform X7"; protein_id "XP_036365723.1"; exon_number "10";
NC_043012.1	Gnomon	CDS	2609594	2609642	.	+	1	gene_id "LOC115220265"; db_xref "GeneID:115220265"; gbkey "CDS"; gene "LOC115220265"; ID ""; gene_name "LOC115220265"; transcript_id "XM_036509830.1"; product "F-actin-monooxygenase MICAL3 isoform X7"; protein_id "XP_036365723.1"; exon_number "11";
NC_043012.1	Gnomon	CDS	2610992	2611139	.	+	0	gene_id "LOC115220265"; db_xref "GeneID:115220265"; gbkey "CDS"; gene "LOC115220265"; ID ""; gene_name "LOC115220265"; transcript_id "XM_036509830.1"; product "F-actin-monooxygenase MICAL3 isoform X7"; protein_id "XP_036365723.1"; exon_number "12";
NC_043012.1	Gnomon	CDS	2615377	2615486	.	+	2	gene_id "LOC115220265"; db_xref "GeneID:115220265"; gbkey "CDS"; gene "LOC115220265"; ID ""; gene_name "LOC115220265"; transcript_id "XM_036509830.1"; product "F-actin-monooxygenase MICAL3 isoform X7"; protein_id "XP_036365723.1"; exon_number "13";
NC_043012.1	Gnomon	CDS	2619814	2619882	.	+	0	gene_id "LOC115220265"; db_xref "GeneID:115220265"; gbkey "CDS"; gene "LOC115220265"; ID ""; gene_name "LOC115220265"; transcript_id "XM_036509830.1"; product "F-actin-monooxygenase MICAL3 isoform X7"; protein_id "XP_036365723.1"; exon_number "14";
NC_043012.1	Gnomon	CDS	2621649	2621855	.	+	0	gene_id "LOC115220265"; db_xref "GeneID:115220265"; gbkey "CDS"; gene "LOC115220265"; ID ""; gene_name "LOC115220265"; transcript_id "XM_036509830.1"; product "F-actin-monooxygenase MICAL3 isoform X7"; protein_id "XP_036365723.1"; exon_number "15";
NC_043012.1	Gnomon	CDS	2624568	2624760	.	+	0	gene_id "LOC115220265"; db_xref "GeneID:115220265"; gbkey "CDS"; gene "LOC115220265"; ID ""; gene_name "LOC115220265"; transcript_id "XM_036509830.1"; product "F-actin-monooxygenase MICAL3 isoform X7"; protein_id "XP_036365723.1"; exon_number "16";
NC_043012.1	Gnomon	CDS	2627607	2627683	.	+	2	gene_id "LOC115220265"; db_xref "GeneID:115220265"; gbkey "CDS"; gene "LOC115220265"; ID ""; gene_name "LOC115220265"; transcript_id "XM_036509830.1"; product "F-actin-monooxygenase MICAL3 isoform X7"; protein_id "XP_036365723.1"; exon_number "17";
NC_043012.1	Gnomon	CDS	2629116	2629221	.	+	0	gene_id "LOC115220265"; db_xref "GeneID:115220265"; gbkey "CDS"; gene "LOC115220265"; ID ""; gene_name "LOC115220265"; transcript_id "XM_036509830.1"; product "F-actin-monooxygenase MICAL3 isoform X7"; protein_id "XP_036365723.1"; exon_number "18";
NC_043012.1	Gnomon	CDS	2631953	2632142	.	+	2	gene_id "LOC115220265"; db_xref "GeneID:115220265"; gbkey "CDS"; gene "LOC115220265"; ID ""; gene_name "LOC115220265"; transcript_id "XM_036509830.1"; product "F-actin-monooxygenase MICAL3 isoform X7"; protein_id "XP_036365723.1"; exon_number "19";
NC_043012.1	Gnomon	CDS	2635336	2635380	.	+	1	gene_id "LOC115220265"; db_xref "GeneID:115220265"; gbkey "CDS"; gene "LOC115220265"; ID ""; gene_name "LOC115220265"; transcript_id "XM_036509830.1"; product "F-actin-monooxygenase MICAL3 isoform X7"; protein_id "XP_036365723.1"; exon_number "20";
NC_043012.1	Gnomon	CDS	2669680	2669873	.	+	1	gene_id "LOC115220265"; db_xref "GeneID:115220265"; gbkey "CDS"; gene "LOC115220265"; ID ""; gene_name "LOC115220265"; transcript_id "XM_036509830.1"; product "F-actin-monooxygenase MICAL3 isoform X7"; protein_id "XP_036365723.1"; exon_number "21";
NC_043012.1	Gnomon	CDS	2670566	2670835	.	+	2	gene_id "LOC115220265"; db_xref "GeneID:115220265"; gbkey "CDS"; gene "LOC115220265"; ID ""; gene_name "LOC115220265"; transcript_id "XM_036509830.1"; product "F-actin-monooxygenase MICAL3 isoform X7"; protein_id "XP_036365723.1"; exon_number "22";
NC_043012.1	Gnomon	CDS	2678794	2678974	.	+	2	gene_id "LOC115220265"; db_xref "GeneID:115220265"; gbkey "CDS"; gene "LOC115220265"; ID ""; gene_name "LOC115220265"; transcript_id "XM_036509830.1"; product "F-actin-monooxygenase MICAL3 isoform X7"; protein_id "XP_036365723.1"; exon_number "23";
NC_043012.1	Gnomon	CDS	2680068	2683666	.	+	1	gene_id "LOC115220265"; db_xref "GeneID:115220265"; gbkey "CDS"; gene "LOC115220265"; ID ""; gene_name "LOC115220265"; transcript_id "XM_036509830.1"; product "F-actin-monooxygenase MICAL3 isoform X7"; protein_id "XP_036365723.1"; exon_number "24";
NC_043012.1	Gnomon	CDS	2686743	2686807	.	+	2	gene_id "LOC115220265"; db_xref "GeneID:115220265"; gbkey "CDS"; gene "LOC115220265"; ID ""; gene_name "LOC115220265"; transcript_id "XM_036509830.1"; product "F-actin-monooxygenase MICAL3 isoform X7"; protein_id "XP_036365723.1"; exon_number "25";
NC_043012.1	Gnomon	CDS	2686969	2687146	.	+	0	gene_id "LOC115220265"; db_xref "GeneID:115220265"; gbkey "CDS"; gene "LOC115220265"; ID ""; gene_name "LOC115220265"; transcript_id "XM_036509830.1"; product "F-actin-monooxygenase MICAL3 isoform X7"; protein_id "XP_036365723.1"; exon_number "26";
NC_043012.1	Gnomon	CDS	2699066	2699116	.	+	2	gene_id "LOC115220265"; db_xref "GeneID:115220265"; gbkey "CDS"; gene "LOC115220265"; ID ""; gene_name "LOC115220265"; transcript_id "XM_036509830.1"; product "F-actin-monooxygenase MICAL3 isoform X7"; protein_id "XP_036365723.1"; exon_number "27";
NC_043012.1	Gnomon	CDS	2720969	2721013	.	+	2	gene_id "LOC115220265"; db_xref "GeneID:115220265"; gbkey "CDS"; gene "LOC115220265"; ID ""; gene_name "LOC115220265"; transcript_id "XM_036509830.1"; product "F-actin-monooxygenase MICAL3 isoform X7"; protein_id "XP_036365723.1"; exon_number "28";
NC_043012.1	Gnomon	CDS	2729788	2729884	.	+	2	gene_id "LOC115220265"; db_xref "GeneID:115220265"; gbkey "CDS"; gene "LOC115220265"; ID ""; gene_name "LOC115220265"; transcript_id "XM_036509830.1"; product "F-actin-monooxygenase MICAL3 isoform X7"; protein_id "XP_036365723.1"; exon_number "29";
NC_043012.1	Gnomon	CDS	2731820	2731896	.	+	1	gene_id "LOC115220265"; db_xref "GeneID:115220265"; gbkey "CDS"; gene "LOC115220265"; ID ""; gene_name "LOC115220265"; transcript_id "XM_036509830.1"; product "F-actin-monooxygenase MICAL3 isoform X7"; protein_id "XP_036365723.1"; exon_number "30";
NC_043012.1	Gnomon	CDS	2746232	2746254	.	+	2	gene_id "LOC115220265"; db_xref "GeneID:115220265"; gbkey "CDS"; gene "LOC115220265"; ID ""; gene_name "LOC115220265"; transcript_id "XM_036509830.1"; product "F-actin-monooxygenase MICAL3 isoform X7"; protein_id "XP_036365723.1"; exon_number "31";
NC_043012.1	Gnomon	exon	2407795	2408485	.	+	.	gene_id "LOC115220265"; db_xref "GeneID:115220265"; gbkey "mRNA"; gene "LOC115220265"; ID ""; gene_name "LOC115220265"; transcript_id "XM_036509830.1"; product "F-actin-monooxygenase MICAL3, transcript variant X8"; exon_number "1"; model_evidence "Supporting evidence includes similarity to: 12 Proteins, and 100% coverage of the annotated genomic feature by RNAseq alignments, including 13 samples with support for all annotated introns";
NC_043012.1	Gnomon	exon	2583875	2584164	.	+	.	gene_id "LOC115220265"; db_xref "GeneID:115220265"; gbkey "mRNA"; gene "LOC115220265"; ID ""; gene_name "LOC115220265"; transcript_id "XM_036509830.1"; product "F-actin-monooxygenase MICAL3, transcript variant X8"; exon_number "2"; model_evidence "Supporting evidence includes similarity to: 12 Proteins, and 100% coverage of the annotated genomic feature by RNAseq alignments, including 13 samples with support for all annotated introns";
NC_043012.1	Gnomon	exon	2585553	2585760	.	+	.	gene_id "LOC115220265"; db_xref "GeneID:115220265"; gbkey "mRNA"; gene "LOC115220265"; ID ""; gene_name "LOC115220265"; transcript_id "XM_036509830.1"; product "F-actin-monooxygenase MICAL3, transcript variant X8"; exon_number "3"; model_evidence "Supporting evidence includes similarity to: 12 Proteins, and 100% coverage of the annotated genomic feature by RNAseq alignments, including 13 samples with support for all annotated introns";
NC_043012.1	Gnomon	exon	2587783	2587899	.	+	.	gene_id "LOC115220265"; db_xref "GeneID:115220265"; gbkey "mRNA"; gene "LOC115220265"; ID ""; gene_name "LOC115220265"; transcript_id "XM_036509830.1"; product "F-actin-monooxygenase MICAL3, transcript variant X8"; exon_number "4"; model_evidence "Supporting evidence includes similarity to: 12 Proteins, and 100% coverage of the annotated genomic feature by RNAseq alignments, including 13 samples with support for all annotated introns";
NC_043012.1	Gnomon	exon	2593435	2593536	.	+	.	gene_id "LOC115220265"; db_xref "GeneID:115220265"; gbkey "mRNA"; gene "LOC115220265"; ID ""; gene_name "LOC115220265"; transcript_id "XM_036509830.1"; product "F-actin-monooxygenase MICAL3, transcript variant X8"; exon_number "5"; model_evidence "Supporting evidence includes similarity to: 12 Proteins, and 100% coverage of the annotated genomic feature by RNAseq alignments, including 13 samples with support for all annotated introns";
NC_043012.1	Gnomon	exon	2597468	2597724	.	+	.	gene_id "LOC115220265"; db_xref "GeneID:115220265"; gbkey "mRNA"; gene "LOC115220265"; ID ""; gene_name "LOC115220265"; transcript_id "XM_036509830.1"; product "F-actin-monooxygenase MICAL3, transcript variant X8"; exon_number "6"; model_evidence "Supporting evidence includes similarity to: 12 Proteins, and 100% coverage of the annotated genomic feature by RNAseq alignments, including 13 samples with support for all annotated introns";
NC_043012.1	Gnomon	exon	2599765	2600022	.	+	.	gene_id "LOC115220265"; db_xref "GeneID:115220265"; gbkey "mRNA"; gene "LOC115220265"; ID ""; gene_name "LOC115220265"; transcript_id "XM_036509830.1"; product "F-actin-monooxygenase MICAL3, transcript variant X8"; exon_number "7"; model_evidence "Supporting evidence includes similarity to: 12 Proteins, and 100% coverage of the annotated genomic feature by RNAseq alignments, including 13 samples with support for all annotated introns";
NC_043012.1	Gnomon	exon	2601627	2601832	.	+	.	gene_id "LOC115220265"; db_xref "GeneID:115220265"; gbkey "mRNA"; gene "LOC115220265"; ID ""; gene_name "LOC115220265"; transcript_id "XM_036509830.1"; product "F-actin-monooxygenase MICAL3, transcript variant X8"; exon_number "8"; model_evidence "Supporting evidence includes similarity to: 12 Proteins, and 100% coverage of the annotated genomic feature by RNAseq alignments, including 13 samples with support for all annotated introns";
NC_043012.1	Gnomon	exon	2605955	2606079	.	+	.	gene_id "LOC115220265"; db_xref "GeneID:115220265"; gbkey "mRNA"; gene "LOC115220265"; ID ""; gene_name "LOC115220265"; transcript_id "XM_036509830.1"; product "F-actin-monooxygenase MICAL3, transcript variant X8"; exon_number "9"; model_evidence "Supporting evidence includes similarity to: 12 Proteins, and 100% coverage of the annotated genomic feature by RNAseq alignments, including 13 samples with support for all annotated introns";
NC_043012.1	Gnomon	exon	2607753	2607906	.	+	.	gene_id "LOC115220265"; db_xref "GeneID:115220265"; gbkey "mRNA"; gene "LOC115220265"; ID ""; gene_name "LOC115220265"; transcript_id "XM_036509830.1"; product "F-actin-monooxygenase MICAL3, transcript variant X8"; exon_number "10"; model_evidence "Supporting evidence includes similarity to: 12 Proteins, and 100% coverage of the annotated genomic feature by RNAseq alignments, including 13 samples with support for all annotated introns";
NC_043012.1	Gnomon	exon	2609594	2609642	.	+	.	gene_id "LOC115220265"; db_xref "GeneID:115220265"; gbkey "mRNA"; gene "LOC115220265"; ID ""; gene_name "LOC115220265"; transcript_id "XM_036509830.1"; product "F-actin-monooxygenase MICAL3, transcript variant X8"; exon_number "11"; model_evidence "Supporting evidence includes similarity to: 12 Proteins, and 100% coverage of the annotated genomic feature by RNAseq alignments, including 13 samples with support for all annotated introns";
NC_043012.1	Gnomon	exon	2610992	2611139	.	+	.	gene_id "LOC115220265"; db_xref "GeneID:115220265"; gbkey "mRNA"; gene "LOC115220265"; ID ""; gene_name "LOC115220265"; transcript_id "XM_036509830.1"; product "F-actin-monooxygenase MICAL3, transcript variant X8"; exon_number "12"; model_evidence "Supporting evidence includes similarity to: 12 Proteins, and 100% coverage of the annotated genomic feature by RNAseq alignments, including 13 samples with support for all annotated introns";
NC_043012.1	Gnomon	exon	2615377	2615486	.	+	.	gene_id "LOC115220265"; db_xref "GeneID:115220265"; gbkey "mRNA"; gene "LOC115220265"; ID ""; gene_name "LOC115220265"; transcript_id "XM_036509830.1"; product "F-actin-monooxygenase MICAL3, transcript variant X8"; exon_number "13"; model_evidence "Supporting evidence includes similarity to: 12 Proteins, and 100% coverage of the annotated genomic feature by RNAseq alignments, including 13 samples with support for all annotated introns";
NC_043012.1	Gnomon	exon	2619814	2619882	.	+	.	gene_id "LOC115220265"; db_xref "GeneID:115220265"; gbkey "mRNA"; gene "LOC115220265"; ID ""; gene_name "LOC115220265"; transcript_id "XM_036509830.1"; product "F-actin-monooxygenase MICAL3, transcript variant X8"; exon_number "14"; model_evidence "Supporting evidence includes similarity to: 12 Proteins, and 100% coverage of the annotated genomic feature by RNAseq alignments, including 13 samples with support for all annotated introns";
NC_043012.1	Gnomon	exon	2621649	2621855	.	+	.	gene_id "LOC115220265"; db_xref "GeneID:115220265"; gbkey "mRNA"; gene "LOC115220265"; ID ""; gene_name "LOC115220265"; transcript_id "XM_036509830.1"; product "F-actin-monooxygenase MICAL3, transcript variant X8"; exon_number "15"; model_evidence "Supporting evidence includes similarity to: 12 Proteins, and 100% coverage of the annotated genomic feature by RNAseq alignments, including 13 samples with support for all annotated introns";
NC_043012.1	Gnomon	exon	2624568	2624760	.	+	.	gene_id "LOC115220265"; db_xref "GeneID:115220265"; gbkey "mRNA"; gene "LOC115220265"; ID ""; gene_name "LOC115220265"; transcript_id "XM_036509830.1"; product "F-actin-monooxygenase MICAL3, transcript variant X8"; exon_number "16"; model_evidence "Supporting evidence includes similarity to: 12 Proteins, and 100% coverage of the annotated genomic feature by RNAseq alignments, including 13 samples with support for all annotated introns";
NC_043012.1	Gnomon	exon	2627607	2627683	.	+	.	gene_id "LOC115220265"; db_xref "GeneID:115220265"; gbkey "mRNA"; gene "LOC115220265"; ID ""; gene_name "LOC115220265"; transcript_id "XM_036509830.1"; product "F-actin-monooxygenase MICAL3, transcript variant X8"; exon_number "17"; model_evidence "Supporting evidence includes similarity to: 12 Proteins, and 100% coverage of the annotated genomic feature by RNAseq alignments, including 13 samples with support for all annotated introns";
NC_043012.1	Gnomon	exon	2629116	2629221	.	+	.	gene_id "LOC115220265"; db_xref "GeneID:115220265"; gbkey "mRNA"; gene "LOC115220265"; ID ""; gene_name "LOC115220265"; transcript_id "XM_036509830.1"; product "F-actin-monooxygenase MICAL3, transcript variant X8"; exon_number "18"; model_evidence "Supporting evidence includes similarity to: 12 Proteins, and 100% coverage of the annotated genomic feature by RNAseq alignments, including 13 samples with support for all annotated introns";
NC_043012.1	Gnomon	exon	2631953	2632142	.	+	.	gene_id "LOC115220265"; db_xref "GeneID:115220265"; gbkey "mRNA"; gene "LOC115220265"; ID ""; gene_name "LOC115220265"; transcript_id "XM_036509830.1"; product "F-actin-monooxygenase MICAL3, transcript variant X8"; exon_number "19"; model_evidence "Supporting evidence includes similarity to: 12 Proteins, and 100% coverage of the annotated genomic feature by RNAseq alignments, including 13 samples with support for all annotated introns";
NC_043012.1	Gnomon	exon	2635336	2635380	.	+	.	gene_id "LOC115220265"; db_xref "GeneID:115220265"; gbkey "mRNA"; gene "LOC115220265"; ID ""; gene_name "LOC115220265"; transcript_id "XM_036509830.1"; product "F-actin-monooxygenase MICAL3, transcript variant X8"; exon_number "20"; model_evidence "Supporting evidence includes similarity to: 12 Proteins, and 100% coverage of the annotated genomic feature by RNAseq alignments, including 13 samples with support for all annotated introns";
NC_043012.1	Gnomon	exon	2669680	2669873	.	+	.	gene_id "LOC115220265"; db_xref "GeneID:115220265"; gbkey "mRNA"; gene "LOC115220265"; ID ""; gene_name "LOC115220265"; transcript_id "XM_036509830.1"; product "F-actin-monooxygenase MICAL3, transcript variant X8"; exon_number "21"; model_evidence "Supporting evidence includes similarity to: 12 Proteins, and 100% coverage of the annotated genomic feature by RNAseq alignments, including 13 samples with support for all annotated introns";
NC_043012.1	Gnomon	exon	2670566	2670835	.	+	.	gene_id "LOC115220265"; db_xref "GeneID:115220265"; gbkey "mRNA"; gene "LOC115220265"; ID ""; gene_name "LOC115220265"; transcript_id "XM_036509830.1"; product "F-actin-monooxygenase MICAL3, transcript variant X8"; exon_number "22"; model_evidence "Supporting evidence includes similarity to: 12 Proteins, and 100% coverage of the annotated genomic feature by RNAseq alignments, including 13 samples with support for all annotated introns";
NC_043012.1	Gnomon	exon	2678794	2678974	.	+	.	gene_id "LOC115220265"; db_xref "GeneID:115220265"; gbkey "mRNA"; gene "LOC115220265"; ID ""; gene_name "LOC115220265"; transcript_id "XM_036509830.1"; product "F-actin-monooxygenase MICAL3, transcript variant X8"; exon_number "23"; model_evidence "Supporting evidence includes similarity to: 12 Proteins, and 100% coverage of the annotated genomic feature by RNAseq alignments, including 13 samples with support for all annotated introns";
NC_043012.1	Gnomon	exon	2680068	2683666	.	+	.	gene_id "LOC115220265"; db_xref "GeneID:115220265"; gbkey "mRNA"; gene "LOC115220265"; ID ""; gene_name "LOC115220265"; transcript_id "XM_036509830.1"; product "F-actin-monooxygenase MICAL3, transcript variant X8"; exon_number "24"; model_evidence "Supporting evidence includes similarity to: 12 Proteins, and 100% coverage of the annotated genomic feature by RNAseq alignments, including 13 samples with support for all annotated introns";
NC_043012.1	Gnomon	exon	2686743	2686807	.	+	.	gene_id "LOC115220265"; db_xref "GeneID:115220265"; gbkey "mRNA"; gene "LOC115220265"; ID ""; gene_name "LOC115220265"; transcript_id "XM_036509830.1"; product "F-actin-monooxygenase MICAL3, transcript variant X8"; exon_number "25"; model_evidence "Supporting evidence includes similarity to: 12 Proteins, and 100% coverage of the annotated genomic feature by RNAseq alignments, including 13 samples with support for all annotated introns";
NC_043012.1	Gnomon	exon	2686969	2687146	.	+	.	gene_id "LOC115220265"; db_xref "GeneID:115220265"; gbkey "mRNA"; gene "LOC115220265"; ID ""; gene_name "LOC115220265"; transcript_id "XM_036509830.1"; product "F-actin-monooxygenase MICAL3, transcript variant X8"; exon_number "26"; model_evidence "Supporting evidence includes similarity to: 12 Proteins, and 100% coverage of the annotated genomic feature by RNAseq alignments, including 13 samples with support for all annotated introns";
NC_043012.1	Gnomon	exon	2699066	2699116	.	+	.	gene_id "LOC115220265"; db_xref "GeneID:115220265"; gbkey "mRNA"; gene "LOC115220265"; ID ""; gene_name "LOC115220265"; transcript_id "XM_036509830.1"; product "F-actin-monooxygenase MICAL3, transcript variant X8"; exon_number "27"; model_evidence "Supporting evidence includes similarity to: 12 Proteins, and 100% coverage of the annotated genomic feature by RNAseq alignments, including 13 samples with support for all annotated introns";
NC_043012.1	Gnomon	exon	2720969	2721013	.	+	.	gene_id "LOC115220265"; db_xref "GeneID:115220265"; gbkey "mRNA"; gene "LOC115220265"; ID ""; gene_name "LOC115220265"; transcript_id "XM_036509830.1"; product "F-actin-monooxygenase MICAL3, transcript variant X8"; exon_number "28"; model_evidence "Supporting evidence includes similarity to: 12 Proteins, and 100% coverage of the annotated genomic feature by RNAseq alignments, including 13 samples with support for all annotated introns";
NC_043012.1	Gnomon	exon	2729788	2729884	.	+	.	gene_id "LOC115220265"; db_xref "GeneID:115220265"; gbkey "mRNA"; gene "LOC115220265"; ID ""; gene_name "LOC115220265"; transcript_id "XM_036509830.1"; product "F-actin-monooxygenase MICAL3, transcript variant X8"; exon_number "29"; model_evidence "Supporting evidence includes similarity to: 12 Proteins, and 100% coverage of the annotated genomic feature by RNAseq alignments, including 13 samples with support for all annotated introns";
NC_043012.1	Gnomon	exon	2731820	2731896	.	+	.	gene_id "LOC115220265"; db_xref "GeneID:115220265"; gbkey "mRNA"; gene "LOC115220265"; ID ""; gene_name "LOC115220265"; transcript_id "XM_036509830.1"; product "F-actin-monooxygenase MICAL3, transcript variant X8"; exon_number "30"; model_evidence "Supporting evidence includes similarity to: 12 Proteins, and 100% coverage of the annotated genomic feature by RNAseq alignments, including 13 samples with support for all annotated introns";
NC_043012.1	Gnomon	exon	2746232	2749177	.	+	.	gene_id "LOC115220265"; db_xref "GeneID:115220265"; gbkey "mRNA"; gene "LOC115220265"; ID ""; gene_name "LOC115220265"; transcript_id "XM_036509830.1"; product "F-actin-monooxygenase MICAL3, transcript variant X8"; exon_number "31"; model_evidence "Supporting evidence includes similarity to: 12 Proteins, and 100% coverage of the annotated genomic feature by RNAseq alignments, including 13 samples with support for all annotated introns";
NC_043012.1	Gnomon	start_codon	2583895	2583897	.	+	0	gene_id "LOC115220265"; db_xref "GeneID:115220265"; gbkey "CDS"; gene "LOC115220265"; ID ""; gene_name "LOC115220265"; transcript_id "XM_036509830.1"; product "F-actin-monooxygenase MICAL3 isoform X7"; protein_id "XP_036365723.1"; exon_number "2";
NC_043012.1	Gnomon	stop_codon	2746255	2746257	.	+	0	gene_id "LOC115220265"; db_xref "GeneID:115220265"; gbkey "CDS"; gene "LOC115220265"; ID ""; gene_name "LOC115220265"; transcript_id "XM_036509830.1"; product "F-actin-monooxygenase MICAL3 isoform X7"; protein_id "XP_036365723.1"; exon_number "31";
NC_043012.1	Gnomon	transcript	2407796	2749177	.	+	.	gene_id "LOC115220265"; ID "XM_036509831.1"; gene_name "LOC115220265"; transcript_id "XM_036509831.1";
NC_043012.1	Gnomon	CDS	2583895	2584164	.	+	0	gene_id "LOC115220265"; db_xref "GeneID:115220265"; gbkey "CDS"; gene "LOC115220265"; ID ""; gene_name "LOC115220265"; transcript_id "XM_036509831.1"; product "F-actin-monooxygenase MICAL3 isoform X8"; protein_id "XP_036365724.1"; exon_number "2";
NC_043012.1	Gnomon	CDS	2585553	2585760	.	+	0	gene_id "LOC115220265"; db_xref "GeneID:115220265"; gbkey "CDS"; gene "LOC115220265"; ID ""; gene_name "LOC115220265"; transcript_id "XM_036509831.1"; product "F-actin-monooxygenase MICAL3 isoform X8"; protein_id "XP_036365724.1"; exon_number "3";
NC_043012.1	Gnomon	CDS	2587783	2587899	.	+	2	gene_id "LOC115220265"; db_xref "GeneID:115220265"; gbkey "CDS"; gene "LOC115220265"; ID ""; gene_name "LOC115220265"; transcript_id "XM_036509831.1"; product "F-actin-monooxygenase MICAL3 isoform X8"; protein_id "XP_036365724.1"; exon_number "4";
NC_043012.1	Gnomon	CDS	2593435	2593536	.	+	2	gene_id "LOC115220265"; db_xref "GeneID:115220265"; gbkey "CDS"; gene "LOC115220265"; ID ""; gene_name "LOC115220265"; transcript_id "XM_036509831.1"; product "F-actin-monooxygenase MICAL3 isoform X8"; protein_id "XP_036365724.1"; exon_number "5";
NC_043012.1	Gnomon	CDS	2597468	2597724	.	+	2	gene_id "LOC115220265"; db_xref "GeneID:115220265"; gbkey "CDS"; gene "LOC115220265"; ID ""; gene_name "LOC115220265"; transcript_id "XM_036509831.1"; product "F-actin-monooxygenase MICAL3 isoform X8"; protein_id "XP_036365724.1"; exon_number "6";
NC_043012.1	Gnomon	CDS	2599765	2600022	.	+	0	gene_id "LOC115220265"; db_xref "GeneID:115220265"; gbkey "CDS"; gene "LOC115220265"; ID ""; gene_name "LOC115220265"; transcript_id "XM_036509831.1"; product "F-actin-monooxygenase MICAL3 isoform X8"; protein_id "XP_036365724.1"; exon_number "7";
NC_043012.1	Gnomon	CDS	2601627	2601832	.	+	0	gene_id "LOC115220265"; db_xref "GeneID:115220265"; gbkey "CDS"; gene "LOC115220265"; ID ""; gene_name "LOC115220265"; transcript_id "XM_036509831.1"; product "F-actin-monooxygenase MICAL3 isoform X8"; protein_id "XP_036365724.1"; exon_number "8";
NC_043012.1	Gnomon	CDS	2605955	2606079	.	+	1	gene_id "LOC115220265"; db_xref "GeneID:115220265"; gbkey "CDS"; gene "LOC115220265"; ID ""; gene_name "LOC115220265"; transcript_id "XM_036509831.1"; product "F-actin-monooxygenase MICAL3 isoform X8"; protein_id "XP_036365724.1"; exon_number "9";
NC_043012.1	Gnomon	CDS	2607753	2607906	.	+	2	gene_id "LOC115220265"; db_xref "GeneID:115220265"; gbkey "CDS"; gene "LOC115220265"; ID ""; gene_name "LOC115220265"; transcript_id "XM_036509831.1"; product "F-actin-monooxygenase MICAL3 isoform X8"; protein_id "XP_036365724.1"; exon_number "10";
NC_043012.1	Gnomon	CDS	2609594	2609642	.	+	1	gene_id "LOC115220265"; db_xref "GeneID:115220265"; gbkey "CDS"; gene "LOC115220265"; ID ""; gene_name "LOC115220265"; transcript_id "XM_036509831.1"; product "F-actin-monooxygenase MICAL3 isoform X8"; protein_id "XP_036365724.1"; exon_number "11";
NC_043012.1	Gnomon	CDS	2610992	2611139	.	+	0	gene_id "LOC115220265"; db_xref "GeneID:115220265"; gbkey "CDS"; gene "LOC115220265"; ID ""; gene_name "LOC115220265"; transcript_id "XM_036509831.1"; product "F-actin-monooxygenase MICAL3 isoform X8"; protein_id "XP_036365724.1"; exon_number "12";
NC_043012.1	Gnomon	CDS	2615377	2615486	.	+	2	gene_id "LOC115220265"; db_xref "GeneID:115220265"; gbkey "CDS"; gene "LOC115220265"; ID ""; gene_name "LOC115220265"; transcript_id "XM_036509831.1"; product "F-actin-monooxygenase MICAL3 isoform X8"; protein_id "XP_036365724.1"; exon_number "13";
NC_043012.1	Gnomon	CDS	2619814	2619882	.	+	0	gene_id "LOC115220265"; db_xref "GeneID:115220265"; gbkey "CDS"; gene "LOC115220265"; ID ""; gene_name "LOC115220265"; transcript_id "XM_036509831.1"; product "F-actin-monooxygenase MICAL3 isoform X8"; protein_id "XP_036365724.1"; exon_number "14";
NC_043012.1	Gnomon	CDS	2621649	2621855	.	+	0	gene_id "LOC115220265"; db_xref "GeneID:115220265"; gbkey "CDS"; gene "LOC115220265"; ID ""; gene_name "LOC115220265"; transcript_id "XM_036509831.1"; product "F-actin-monooxygenase MICAL3 isoform X8"; protein_id "XP_036365724.1"; exon_number "15";
NC_043012.1	Gnomon	CDS	2624568	2624760	.	+	0	gene_id "LOC115220265"; db_xref "GeneID:115220265"; gbkey "CDS"; gene "LOC115220265"; ID ""; gene_name "LOC115220265"; transcript_id "XM_036509831.1"; product "F-actin-monooxygenase MICAL3 isoform X8"; protein_id "XP_036365724.1"; exon_number "16";
NC_043012.1	Gnomon	CDS	2627607	2627683	.	+	2	gene_id "LOC115220265"; db_xref "GeneID:115220265"; gbkey "CDS"; gene "LOC115220265"; ID ""; gene_name "LOC115220265"; transcript_id "XM_036509831.1"; product "F-actin-monooxygenase MICAL3 isoform X8"; protein_id "XP_036365724.1"; exon_number "17";
NC_043012.1	Gnomon	CDS	2629116	2629221	.	+	0	gene_id "LOC115220265"; db_xref "GeneID:115220265"; gbkey "CDS"; gene "LOC115220265"; ID ""; gene_name "LOC115220265"; transcript_id "XM_036509831.1"; product "F-actin-monooxygenase MICAL3 isoform X8"; protein_id "XP_036365724.1"; exon_number "18";
NC_043012.1	Gnomon	CDS	2631953	2632142	.	+	2	gene_id "LOC115220265"; db_xref "GeneID:115220265"; gbkey "CDS"; gene "LOC115220265"; ID ""; gene_name "LOC115220265"; transcript_id "XM_036509831.1"; product "F-actin-monooxygenase MICAL3 isoform X8"; protein_id "XP_036365724.1"; exon_number "19";
NC_043012.1	Gnomon	CDS	2635336	2635380	.	+	1	gene_id "LOC115220265"; db_xref "GeneID:115220265"; gbkey "CDS"; gene "LOC115220265"; ID ""; gene_name "LOC115220265"; transcript_id "XM_036509831.1"; product "F-actin-monooxygenase MICAL3 isoform X8"; protein_id "XP_036365724.1"; exon_number "20";
NC_043012.1	Gnomon	CDS	2669680	2669873	.	+	1	gene_id "LOC115220265"; db_xref "GeneID:115220265"; gbkey "CDS"; gene "LOC115220265"; ID ""; gene_name "LOC115220265"; transcript_id "XM_036509831.1"; product "F-actin-monooxygenase MICAL3 isoform X8"; protein_id "XP_036365724.1"; exon_number "21";
NC_043012.1	Gnomon	CDS	2678794	2678974	.	+	2	gene_id "LOC115220265"; db_xref "GeneID:115220265"; gbkey "CDS"; gene "LOC115220265"; ID ""; gene_name "LOC115220265"; transcript_id "XM_036509831.1"; product "F-actin-monooxygenase MICAL3 isoform X8"; protein_id "XP_036365724.1"; exon_number "22";
NC_043012.1	Gnomon	CDS	2680068	2683666	.	+	1	gene_id "LOC115220265"; db_xref "GeneID:115220265"; gbkey "CDS"; gene "LOC115220265"; ID ""; gene_name "LOC115220265"; transcript_id "XM_036509831.1"; product "F-actin-monooxygenase MICAL3 isoform X8"; protein_id "XP_036365724.1"; exon_number "23";
NC_043012.1	Gnomon	CDS	2686743	2686807	.	+	2	gene_id "LOC115220265"; db_xref "GeneID:115220265"; gbkey "CDS"; gene "LOC115220265"; ID ""; gene_name "LOC115220265"; transcript_id "XM_036509831.1"; product "F-actin-monooxygenase MICAL3 isoform X8"; protein_id "XP_036365724.1"; exon_number "24";
NC_043012.1	Gnomon	CDS	2686969	2687146	.	+	0	gene_id "LOC115220265"; db_xref "GeneID:115220265"; gbkey "CDS"; gene "LOC115220265"; ID ""; gene_name "LOC115220265"; transcript_id "XM_036509831.1"; product "F-actin-monooxygenase MICAL3 isoform X8"; protein_id "XP_036365724.1"; exon_number "25";
NC_043012.1	Gnomon	CDS	2699066	2699116	.	+	2	gene_id "LOC115220265"; db_xref "GeneID:115220265"; gbkey "CDS"; gene "LOC115220265"; ID ""; gene_name "LOC115220265"; transcript_id "XM_036509831.1"; product "F-actin-monooxygenase MICAL3 isoform X8"; protein_id "XP_036365724.1"; exon_number "26";
NC_043012.1	Gnomon	CDS	2720969	2721013	.	+	2	gene_id "LOC115220265"; db_xref "GeneID:115220265"; gbkey "CDS"; gene "LOC115220265"; ID ""; gene_name "LOC115220265"; transcript_id "XM_036509831.1"; product "F-actin-monooxygenase MICAL3 isoform X8"; protein_id "XP_036365724.1"; exon_number "27";
NC_043012.1	Gnomon	CDS	2729788	2729884	.	+	2	gene_id "LOC115220265"; db_xref "GeneID:115220265"; gbkey "CDS"; gene "LOC115220265"; ID ""; gene_name "LOC115220265"; transcript_id "XM_036509831.1"; product "F-actin-monooxygenase MICAL3 isoform X8"; protein_id "XP_036365724.1"; exon_number "28";
NC_043012.1	Gnomon	CDS	2731820	2731896	.	+	1	gene_id "LOC115220265"; db_xref "GeneID:115220265"; gbkey "CDS"; gene "LOC115220265"; ID ""; gene_name "LOC115220265"; transcript_id "XM_036509831.1"; product "F-actin-monooxygenase MICAL3 isoform X8"; protein_id "XP_036365724.1"; exon_number "29";
NC_043012.1	Gnomon	CDS	2741890	2742004	.	+	2	gene_id "LOC115220265"; db_xref "GeneID:115220265"; gbkey "CDS"; gene "LOC115220265"; ID ""; gene_name "LOC115220265"; transcript_id "XM_036509831.1"; product "F-actin-monooxygenase MICAL3 isoform X8"; protein_id "XP_036365724.1"; exon_number "30";
NC_043012.1	Gnomon	CDS	2746232	2746346	.	+	1	gene_id "LOC115220265"; db_xref "GeneID:115220265"; gbkey "CDS"; gene "LOC115220265"; ID ""; gene_name "LOC115220265"; transcript_id "XM_036509831.1"; product "F-actin-monooxygenase MICAL3 isoform X8"; protein_id "XP_036365724.1"; exon_number "31";
NC_043012.1	Gnomon	exon	2407796	2408485	.	+	.	gene_id "LOC115220265"; db_xref "GeneID:115220265"; gbkey "mRNA"; gene "LOC115220265"; ID ""; gene_name "LOC115220265"; transcript_id "XM_036509831.1"; product "F-actin-monooxygenase MICAL3, transcript variant X9"; exon_number "1"; model_evidence "Supporting evidence includes similarity to: 12 Proteins, and 100% coverage of the annotated genomic feature by RNAseq alignments, including 14 samples with support for all annotated introns";
NC_043012.1	Gnomon	exon	2583875	2584164	.	+	.	gene_id "LOC115220265"; db_xref "GeneID:115220265"; gbkey "mRNA"; gene "LOC115220265"; ID ""; gene_name "LOC115220265"; transcript_id "XM_036509831.1"; product "F-actin-monooxygenase MICAL3, transcript variant X9"; exon_number "2"; model_evidence "Supporting evidence includes similarity to: 12 Proteins, and 100% coverage of the annotated genomic feature by RNAseq alignments, including 14 samples with support for all annotated introns";
NC_043012.1	Gnomon	exon	2585553	2585760	.	+	.	gene_id "LOC115220265"; db_xref "GeneID:115220265"; gbkey "mRNA"; gene "LOC115220265"; ID ""; gene_name "LOC115220265"; transcript_id "XM_036509831.1"; product "F-actin-monooxygenase MICAL3, transcript variant X9"; exon_number "3"; model_evidence "Supporting evidence includes similarity to: 12 Proteins, and 100% coverage of the annotated genomic feature by RNAseq alignments, including 14 samples with support for all annotated introns";
NC_043012.1	Gnomon	exon	2587783	2587899	.	+	.	gene_id "LOC115220265"; db_xref "GeneID:115220265"; gbkey "mRNA"; gene "LOC115220265"; ID ""; gene_name "LOC115220265"; transcript_id "XM_036509831.1"; product "F-actin-monooxygenase MICAL3, transcript variant X9"; exon_number "4"; model_evidence "Supporting evidence includes similarity to: 12 Proteins, and 100% coverage of the annotated genomic feature by RNAseq alignments, including 14 samples with support for all annotated introns";
NC_043012.1	Gnomon	exon	2593435	2593536	.	+	.	gene_id "LOC115220265"; db_xref "GeneID:115220265"; gbkey "mRNA"; gene "LOC115220265"; ID ""; gene_name "LOC115220265"; transcript_id "XM_036509831.1"; product "F-actin-monooxygenase MICAL3, transcript variant X9"; exon_number "5"; model_evidence "Supporting evidence includes similarity to: 12 Proteins, and 100% coverage of the annotated genomic feature by RNAseq alignments, including 14 samples with support for all annotated introns";
NC_043012.1	Gnomon	exon	2597468	2597724	.	+	.	gene_id "LOC115220265"; db_xref "GeneID:115220265"; gbkey "mRNA"; gene "LOC115220265"; ID ""; gene_name "LOC115220265"; transcript_id "XM_036509831.1"; product "F-actin-monooxygenase MICAL3, transcript variant X9"; exon_number "6"; model_evidence "Supporting evidence includes similarity to: 12 Proteins, and 100% coverage of the annotated genomic feature by RNAseq alignments, including 14 samples with support for all annotated introns";
NC_043012.1	Gnomon	exon	2599765	2600022	.	+	.	gene_id "LOC115220265"; db_xref "GeneID:115220265"; gbkey "mRNA"; gene "LOC115220265"; ID ""; gene_name "LOC115220265"; transcript_id "XM_036509831.1"; product "F-actin-monooxygenase MICAL3, transcript variant X9"; exon_number "7"; model_evidence "Supporting evidence includes similarity to: 12 Proteins, and 100% coverage of the annotated genomic feature by RNAseq alignments, including 14 samples with support for all annotated introns";
NC_043012.1	Gnomon	exon	2601627	2601832	.	+	.	gene_id "LOC115220265"; db_xref "GeneID:115220265"; gbkey "mRNA"; gene "LOC115220265"; ID ""; gene_name "LOC115220265"; transcript_id "XM_036509831.1"; product "F-actin-monooxygenase MICAL3, transcript variant X9"; exon_number "8"; model_evidence "Supporting evidence includes similarity to: 12 Proteins, and 100% coverage of the annotated genomic feature by RNAseq alignments, including 14 samples with support for all annotated introns";
NC_043012.1	Gnomon	exon	2605955	2606079	.	+	.	gene_id "LOC115220265"; db_xref "GeneID:115220265"; gbkey "mRNA"; gene "LOC115220265"; ID ""; gene_name "LOC115220265"; transcript_id "XM_036509831.1"; product "F-actin-monooxygenase MICAL3, transcript variant X9"; exon_number "9"; model_evidence "Supporting evidence includes similarity to: 12 Proteins, and 100% coverage of the annotated genomic feature by RNAseq alignments, including 14 samples with support for all annotated introns";
NC_043012.1	Gnomon	exon	2607753	2607906	.	+	.	gene_id "LOC115220265"; db_xref "GeneID:115220265"; gbkey "mRNA"; gene "LOC115220265"; ID ""; gene_name "LOC115220265"; transcript_id "XM_036509831.1"; product "F-actin-monooxygenase MICAL3, transcript variant X9"; exon_number "10"; model_evidence "Supporting evidence includes similarity to: 12 Proteins, and 100% coverage of the annotated genomic feature by RNAseq alignments, including 14 samples with support for all annotated introns";
NC_043012.1	Gnomon	exon	2609594	2609642	.	+	.	gene_id "LOC115220265"; db_xref "GeneID:115220265"; gbkey "mRNA"; gene "LOC115220265"; ID ""; gene_name "LOC115220265"; transcript_id "XM_036509831.1"; product "F-actin-monooxygenase MICAL3, transcript variant X9"; exon_number "11"; model_evidence "Supporting evidence includes similarity to: 12 Proteins, and 100% coverage of the annotated genomic feature by RNAseq alignments, including 14 samples with support for all annotated introns";
NC_043012.1	Gnomon	exon	2610992	2611139	.	+	.	gene_id "LOC115220265"; db_xref "GeneID:115220265"; gbkey "mRNA"; gene "LOC115220265"; ID ""; gene_name "LOC115220265"; transcript_id "XM_036509831.1"; product "F-actin-monooxygenase MICAL3, transcript variant X9"; exon_number "12"; model_evidence "Supporting evidence includes similarity to: 12 Proteins, and 100% coverage of the annotated genomic feature by RNAseq alignments, including 14 samples with support for all annotated introns";
NC_043012.1	Gnomon	exon	2615377	2615486	.	+	.	gene_id "LOC115220265"; db_xref "GeneID:115220265"; gbkey "mRNA"; gene "LOC115220265"; ID ""; gene_name "LOC115220265"; transcript_id "XM_036509831.1"; product "F-actin-monooxygenase MICAL3, transcript variant X9"; exon_number "13"; model_evidence "Supporting evidence includes similarity to: 12 Proteins, and 100% coverage of the annotated genomic feature by RNAseq alignments, including 14 samples with support for all annotated introns";
NC_043012.1	Gnomon	exon	2619814	2619882	.	+	.	gene_id "LOC115220265"; db_xref "GeneID:115220265"; gbkey "mRNA"; gene "LOC115220265"; ID ""; gene_name "LOC115220265"; transcript_id "XM_036509831.1"; product "F-actin-monooxygenase MICAL3, transcript variant X9"; exon_number "14"; model_evidence "Supporting evidence includes similarity to: 12 Proteins, and 100% coverage of the annotated genomic feature by RNAseq alignments, including 14 samples with support for all annotated introns";
NC_043012.1	Gnomon	exon	2621649	2621855	.	+	.	gene_id "LOC115220265"; db_xref "GeneID:115220265"; gbkey "mRNA"; gene "LOC115220265"; ID ""; gene_name "LOC115220265"; transcript_id "XM_036509831.1"; product "F-actin-monooxygenase MICAL3, transcript variant X9"; exon_number "15"; model_evidence "Supporting evidence includes similarity to: 12 Proteins, and 100% coverage of the annotated genomic feature by RNAseq alignments, including 14 samples with support for all annotated introns";
NC_043012.1	Gnomon	exon	2624568	2624760	.	+	.	gene_id "LOC115220265"; db_xref "GeneID:115220265"; gbkey "mRNA"; gene "LOC115220265"; ID ""; gene_name "LOC115220265"; transcript_id "XM_036509831.1"; product "F-actin-monooxygenase MICAL3, transcript variant X9"; exon_number "16"; model_evidence "Supporting evidence includes similarity to: 12 Proteins, and 100% coverage of the annotated genomic feature by RNAseq alignments, including 14 samples with support for all annotated introns";
NC_043012.1	Gnomon	exon	2627607	2627683	.	+	.	gene_id "LOC115220265"; db_xref "GeneID:115220265"; gbkey "mRNA"; gene "LOC115220265"; ID ""; gene_name "LOC115220265"; transcript_id "XM_036509831.1"; product "F-actin-monooxygenase MICAL3, transcript variant X9"; exon_number "17"; model_evidence "Supporting evidence includes similarity to: 12 Proteins, and 100% coverage of the annotated genomic feature by RNAseq alignments, including 14 samples with support for all annotated introns";
NC_043012.1	Gnomon	exon	2629116	2629221	.	+	.	gene_id "LOC115220265"; db_xref "GeneID:115220265"; gbkey "mRNA"; gene "LOC115220265"; ID ""; gene_name "LOC115220265"; transcript_id "XM_036509831.1"; product "F-actin-monooxygenase MICAL3, transcript variant X9"; exon_number "18"; model_evidence "Supporting evidence includes similarity to: 12 Proteins, and 100% coverage of the annotated genomic feature by RNAseq alignments, including 14 samples with support for all annotated introns";
NC_043012.1	Gnomon	exon	2631953	2632142	.	+	.	gene_id "LOC115220265"; db_xref "GeneID:115220265"; gbkey "mRNA"; gene "LOC115220265"; ID ""; gene_name "LOC115220265"; transcript_id "XM_036509831.1"; product "F-actin-monooxygenase MICAL3, transcript variant X9"; exon_number "19"; model_evidence "Supporting evidence includes similarity to: 12 Proteins, and 100% coverage of the annotated genomic feature by RNAseq alignments, including 14 samples with support for all annotated introns";
NC_043012.1	Gnomon	exon	2635336	2635380	.	+	.	gene_id "LOC115220265"; db_xref "GeneID:115220265"; gbkey "mRNA"; gene "LOC115220265"; ID ""; gene_name "LOC115220265"; transcript_id "XM_036509831.1"; product "F-actin-monooxygenase MICAL3, transcript variant X9"; exon_number "20"; model_evidence "Supporting evidence includes similarity to: 12 Proteins, and 100% coverage of the annotated genomic feature by RNAseq alignments, including 14 samples with support for all annotated introns";
NC_043012.1	Gnomon	exon	2669680	2669873	.	+	.	gene_id "LOC115220265"; db_xref "GeneID:115220265"; gbkey "mRNA"; gene "LOC115220265"; ID ""; gene_name "LOC115220265"; transcript_id "XM_036509831.1"; product "F-actin-monooxygenase MICAL3, transcript variant X9"; exon_number "21"; model_evidence "Supporting evidence includes similarity to: 12 Proteins, and 100% coverage of the annotated genomic feature by RNAseq alignments, including 14 samples with support for all annotated introns";
NC_043012.1	Gnomon	exon	2678794	2678974	.	+	.	gene_id "LOC115220265"; db_xref "GeneID:115220265"; gbkey "mRNA"; gene "LOC115220265"; ID ""; gene_name "LOC115220265"; transcript_id "XM_036509831.1"; product "F-actin-monooxygenase MICAL3, transcript variant X9"; exon_number "22"; model_evidence "Supporting evidence includes similarity to: 12 Proteins, and 100% coverage of the annotated genomic feature by RNAseq alignments, including 14 samples with support for all annotated introns";
NC_043012.1	Gnomon	exon	2680068	2683666	.	+	.	gene_id "LOC115220265"; db_xref "GeneID:115220265"; gbkey "mRNA"; gene "LOC115220265"; ID ""; gene_name "LOC115220265"; transcript_id "XM_036509831.1"; product "F-actin-monooxygenase MICAL3, transcript variant X9"; exon_number "23"; model_evidence "Supporting evidence includes similarity to: 12 Proteins, and 100% coverage of the annotated genomic feature by RNAseq alignments, including 14 samples with support for all annotated introns";
NC_043012.1	Gnomon	exon	2686743	2686807	.	+	.	gene_id "LOC115220265"; db_xref "GeneID:115220265"; gbkey "mRNA"; gene "LOC115220265"; ID ""; gene_name "LOC115220265"; transcript_id "XM_036509831.1"; product "F-actin-monooxygenase MICAL3, transcript variant X9"; exon_number "24"; model_evidence "Supporting evidence includes similarity to: 12 Proteins, and 100% coverage of the annotated genomic feature by RNAseq alignments, including 14 samples with support for all annotated introns";
NC_043012.1	Gnomon	exon	2686969	2687146	.	+	.	gene_id "LOC115220265"; db_xref "GeneID:115220265"; gbkey "mRNA"; gene "LOC115220265"; ID ""; gene_name "LOC115220265"; transcript_id "XM_036509831.1"; product "F-actin-monooxygenase MICAL3, transcript variant X9"; exon_number "25"; model_evidence "Supporting evidence includes similarity to: 12 Proteins, and 100% coverage of the annotated genomic feature by RNAseq alignments, including 14 samples with support for all annotated introns";
NC_043012.1	Gnomon	exon	2699066	2699116	.	+	.	gene_id "LOC115220265"; db_xref "GeneID:115220265"; gbkey "mRNA"; gene "LOC115220265"; ID ""; gene_name "LOC115220265"; transcript_id "XM_036509831.1"; product "F-actin-monooxygenase MICAL3, transcript variant X9"; exon_number "26"; model_evidence "Supporting evidence includes similarity to: 12 Proteins, and 100% coverage of the annotated genomic feature by RNAseq alignments, including 14 samples with support for all annotated introns";
NC_043012.1	Gnomon	exon	2720969	2721013	.	+	.	gene_id "LOC115220265"; db_xref "GeneID:115220265"; gbkey "mRNA"; gene "LOC115220265"; ID ""; gene_name "LOC115220265"; transcript_id "XM_036509831.1"; product "F-actin-monooxygenase MICAL3, transcript variant X9"; exon_number "27"; model_evidence "Supporting evidence includes similarity to: 12 Proteins, and 100% coverage of the annotated genomic feature by RNAseq alignments, including 14 samples with support for all annotated introns";
NC_043012.1	Gnomon	exon	2729788	2729884	.	+	.	gene_id "LOC115220265"; db_xref "GeneID:115220265"; gbkey "mRNA"; gene "LOC115220265"; ID ""; gene_name "LOC115220265"; transcript_id "XM_036509831.1"; product "F-actin-monooxygenase MICAL3, transcript variant X9"; exon_number "28"; model_evidence "Supporting evidence includes similarity to: 12 Proteins, and 100% coverage of the annotated genomic feature by RNAseq alignments, including 14 samples with support for all annotated introns";
NC_043012.1	Gnomon	exon	2731820	2731896	.	+	.	gene_id "LOC115220265"; db_xref "GeneID:115220265"; gbkey "mRNA"; gene "LOC115220265"; ID ""; gene_name "LOC115220265"; transcript_id "XM_036509831.1"; product "F-actin-monooxygenase MICAL3, transcript variant X9"; exon_number "29"; model_evidence "Supporting evidence includes similarity to: 12 Proteins, and 100% coverage of the annotated genomic feature by RNAseq alignments, including 14 samples with support for all annotated introns";
NC_043012.1	Gnomon	exon	2741890	2742004	.	+	.	gene_id "LOC115220265"; db_xref "GeneID:115220265"; gbkey "mRNA"; gene "LOC115220265"; ID ""; gene_name "LOC115220265"; transcript_id "XM_036509831.1"; product "F-actin-monooxygenase MICAL3, transcript variant X9"; exon_number "30"; model_evidence "Supporting evidence includes similarity to: 12 Proteins, and 100% coverage of the annotated genomic feature by RNAseq alignments, including 14 samples with support for all annotated introns";
NC_043012.1	Gnomon	exon	2746232	2749177	.	+	.	gene_id "LOC115220265"; db_xref "GeneID:115220265"; gbkey "mRNA"; gene "LOC115220265"; ID ""; gene_name "LOC115220265"; transcript_id "XM_036509831.1"; product "F-actin-monooxygenase MICAL3, transcript variant X9"; exon_number "31"; model_evidence "Supporting evidence includes similarity to: 12 Proteins, and 100% coverage of the annotated genomic feature by RNAseq alignments, including 14 samples with support for all annotated introns";
NC_043012.1	Gnomon	start_codon	2583895	2583897	.	+	0	gene_id "LOC115220265"; db_xref "GeneID:115220265"; gbkey "CDS"; gene "LOC115220265"; ID ""; gene_name "LOC115220265"; transcript_id "XM_036509831.1"; product "F-actin-monooxygenase MICAL3 isoform X8"; protein_id "XP_036365724.1"; exon_number "2";
NC_043012.1	Gnomon	stop_codon	2746347	2746349	.	+	0	gene_id "LOC115220265"; db_xref "GeneID:115220265"; gbkey "CDS"; gene "LOC115220265"; ID ""; gene_name "LOC115220265"; transcript_id "XM_036509831.1"; product "F-actin-monooxygenase MICAL3 isoform X8"; protein_id "XP_036365724.1"; exon_number "31";
NC_043012.1	Gnomon	transcript	2407794	2746266	.	+	.	gene_id "LOC115220265"; ID "XR_005002402.1"; gene_name "LOC115220265"; transcript_id "XR_005002402.1";
NC_043012.1	Gnomon	exon	2407794	2408485	.	+	.	gene_id "LOC115220265"; db_xref "GeneID:115220265"; gbkey "misc_RNA"; gene "LOC115220265"; ID ""; gene_name "LOC115220265"; transcript_id "XR_005002402.1"; product "F-actin-monooxygenase MICAL3, transcript variant X7"; exon_number "1"; model_evidence "Supporting evidence includes similarity to: 12 Proteins, and 100% coverage of the annotated genomic feature by RNAseq alignments, including 14 samples with support for all annotated introns";
NC_043012.1	Gnomon	exon	2583875	2584164	.	+	.	gene_id "LOC115220265"; db_xref "GeneID:115220265"; gbkey "misc_RNA"; gene "LOC115220265"; ID ""; gene_name "LOC115220265"; transcript_id "XR_005002402.1"; product "F-actin-monooxygenase MICAL3, transcript variant X7"; exon_number "2"; model_evidence "Supporting evidence includes similarity to: 12 Proteins, and 100% coverage of the annotated genomic feature by RNAseq alignments, including 14 samples with support for all annotated introns";
NC_043012.1	Gnomon	exon	2585553	2585760	.	+	.	gene_id "LOC115220265"; db_xref "GeneID:115220265"; gbkey "misc_RNA"; gene "LOC115220265"; ID ""; gene_name "LOC115220265"; transcript_id "XR_005002402.1"; product "F-actin-monooxygenase MICAL3, transcript variant X7"; exon_number "3"; model_evidence "Supporting evidence includes similarity to: 12 Proteins, and 100% coverage of the annotated genomic feature by RNAseq alignments, including 14 samples with support for all annotated introns";
NC_043012.1	Gnomon	exon	2587783	2587899	.	+	.	gene_id "LOC115220265"; db_xref "GeneID:115220265"; gbkey "misc_RNA"; gene "LOC115220265"; ID ""; gene_name "LOC115220265"; transcript_id "XR_005002402.1"; product "F-actin-monooxygenase MICAL3, transcript variant X7"; exon_number "4"; model_evidence "Supporting evidence includes similarity to: 12 Proteins, and 100% coverage of the annotated genomic feature by RNAseq alignments, including 14 samples with support for all annotated introns";
NC_043012.1	Gnomon	exon	2593435	2593536	.	+	.	gene_id "LOC115220265"; db_xref "GeneID:115220265"; gbkey "misc_RNA"; gene "LOC115220265"; ID ""; gene_name "LOC115220265"; transcript_id "XR_005002402.1"; product "F-actin-monooxygenase MICAL3, transcript variant X7"; exon_number "5"; model_evidence "Supporting evidence includes similarity to: 12 Proteins, and 100% coverage of the annotated genomic feature by RNAseq alignments, including 14 samples with support for all annotated introns";
NC_043012.1	Gnomon	exon	2597468	2597724	.	+	.	gene_id "LOC115220265"; db_xref "GeneID:115220265"; gbkey "misc_RNA"; gene "LOC115220265"; ID ""; gene_name "LOC115220265"; transcript_id "XR_005002402.1"; product "F-actin-monooxygenase MICAL3, transcript variant X7"; exon_number "6"; model_evidence "Supporting evidence includes similarity to: 12 Proteins, and 100% coverage of the annotated genomic feature by RNAseq alignments, including 14 samples with support for all annotated introns";
NC_043012.1	Gnomon	exon	2599765	2600022	.	+	.	gene_id "LOC115220265"; db_xref "GeneID:115220265"; gbkey "misc_RNA"; gene "LOC115220265"; ID ""; gene_name "LOC115220265"; transcript_id "XR_005002402.1"; product "F-actin-monooxygenase MICAL3, transcript variant X7"; exon_number "7"; model_evidence "Supporting evidence includes similarity to: 12 Proteins, and 100% coverage of the annotated genomic feature by RNAseq alignments, including 14 samples with support for all annotated introns";
NC_043012.1	Gnomon	exon	2601627	2601832	.	+	.	gene_id "LOC115220265"; db_xref "GeneID:115220265"; gbkey "misc_RNA"; gene "LOC115220265"; ID ""; gene_name "LOC115220265"; transcript_id "XR_005002402.1"; product "F-actin-monooxygenase MICAL3, transcript variant X7"; exon_number "8"; model_evidence "Supporting evidence includes similarity to: 12 Proteins, and 100% coverage of the annotated genomic feature by RNAseq alignments, including 14 samples with support for all annotated introns";
NC_043012.1	Gnomon	exon	2605955	2606079	.	+	.	gene_id "LOC115220265"; db_xref "GeneID:115220265"; gbkey "misc_RNA"; gene "LOC115220265"; ID ""; gene_name "LOC115220265"; transcript_id "XR_005002402.1"; product "F-actin-monooxygenase MICAL3, transcript variant X7"; exon_number "9"; model_evidence "Supporting evidence includes similarity to: 12 Proteins, and 100% coverage of the annotated genomic feature by RNAseq alignments, including 14 samples with support for all annotated introns";
NC_043012.1	Gnomon	exon	2607753	2607906	.	+	.	gene_id "LOC115220265"; db_xref "GeneID:115220265"; gbkey "misc_RNA"; gene "LOC115220265"; ID ""; gene_name "LOC115220265"; transcript_id "XR_005002402.1"; product "F-actin-monooxygenase MICAL3, transcript variant X7"; exon_number "10"; model_evidence "Supporting evidence includes similarity to: 12 Proteins, and 100% coverage of the annotated genomic feature by RNAseq alignments, including 14 samples with support for all annotated introns";
NC_043012.1	Gnomon	exon	2609594	2609642	.	+	.	gene_id "LOC115220265"; db_xref "GeneID:115220265"; gbkey "misc_RNA"; gene "LOC115220265"; ID ""; gene_name "LOC115220265"; transcript_id "XR_005002402.1"; product "F-actin-monooxygenase MICAL3, transcript variant X7"; exon_number "11"; model_evidence "Supporting evidence includes similarity to: 12 Proteins, and 100% coverage of the annotated genomic feature by RNAseq alignments, including 14 samples with support for all annotated introns";
NC_043012.1	Gnomon	exon	2610992	2611139	.	+	.	gene_id "LOC115220265"; db_xref "GeneID:115220265"; gbkey "misc_RNA"; gene "LOC115220265"; ID ""; gene_name "LOC115220265"; transcript_id "XR_005002402.1"; product "F-actin-monooxygenase MICAL3, transcript variant X7"; exon_number "12"; model_evidence "Supporting evidence includes similarity to: 12 Proteins, and 100% coverage of the annotated genomic feature by RNAseq alignments, including 14 samples with support for all annotated introns";
NC_043012.1	Gnomon	exon	2615377	2615486	.	+	.	gene_id "LOC115220265"; db_xref "GeneID:115220265"; gbkey "misc_RNA"; gene "LOC115220265"; ID ""; gene_name "LOC115220265"; transcript_id "XR_005002402.1"; product "F-actin-monooxygenase MICAL3, transcript variant X7"; exon_number "13"; model_evidence "Supporting evidence includes similarity to: 12 Proteins, and 100% coverage of the annotated genomic feature by RNAseq alignments, including 14 samples with support for all annotated introns";
NC_043012.1	Gnomon	exon	2619814	2619882	.	+	.	gene_id "LOC115220265"; db_xref "GeneID:115220265"; gbkey "misc_RNA"; gene "LOC115220265"; ID ""; gene_name "LOC115220265"; transcript_id "XR_005002402.1"; product "F-actin-monooxygenase MICAL3, transcript variant X7"; exon_number "14"; model_evidence "Supporting evidence includes similarity to: 12 Proteins, and 100% coverage of the annotated genomic feature by RNAseq alignments, including 14 samples with support for all annotated introns";
NC_043012.1	Gnomon	exon	2621649	2621855	.	+	.	gene_id "LOC115220265"; db_xref "GeneID:115220265"; gbkey "misc_RNA"; gene "LOC115220265"; ID ""; gene_name "LOC115220265"; transcript_id "XR_005002402.1"; product "F-actin-monooxygenase MICAL3, transcript variant X7"; exon_number "15"; model_evidence "Supporting evidence includes similarity to: 12 Proteins, and 100% coverage of the annotated genomic feature by RNAseq alignments, including 14 samples with support for all annotated introns";
NC_043012.1	Gnomon	exon	2624568	2624760	.	+	.	gene_id "LOC115220265"; db_xref "GeneID:115220265"; gbkey "misc_RNA"; gene "LOC115220265"; ID ""; gene_name "LOC115220265"; transcript_id "XR_005002402.1"; product "F-actin-monooxygenase MICAL3, transcript variant X7"; exon_number "16"; model_evidence "Supporting evidence includes similarity to: 12 Proteins, and 100% coverage of the annotated genomic feature by RNAseq alignments, including 14 samples with support for all annotated introns";
NC_043012.1	Gnomon	exon	2627607	2627683	.	+	.	gene_id "LOC115220265"; db_xref "GeneID:115220265"; gbkey "misc_RNA"; gene "LOC115220265"; ID ""; gene_name "LOC115220265"; transcript_id "XR_005002402.1"; product "F-actin-monooxygenase MICAL3, transcript variant X7"; exon_number "17"; model_evidence "Supporting evidence includes similarity to: 12 Proteins, and 100% coverage of the annotated genomic feature by RNAseq alignments, including 14 samples with support for all annotated introns";
NC_043012.1	Gnomon	exon	2629116	2629221	.	+	.	gene_id "LOC115220265"; db_xref "GeneID:115220265"; gbkey "misc_RNA"; gene "LOC115220265"; ID ""; gene_name "LOC115220265"; transcript_id "XR_005002402.1"; product "F-actin-monooxygenase MICAL3, transcript variant X7"; exon_number "18"; model_evidence "Supporting evidence includes similarity to: 12 Proteins, and 100% coverage of the annotated genomic feature by RNAseq alignments, including 14 samples with support for all annotated introns";
NC_043012.1	Gnomon	exon	2631953	2632142	.	+	.	gene_id "LOC115220265"; db_xref "GeneID:115220265"; gbkey "misc_RNA"; gene "LOC115220265"; ID ""; gene_name "LOC115220265"; transcript_id "XR_005002402.1"; product "F-actin-monooxygenase MICAL3, transcript variant X7"; exon_number "19"; model_evidence "Supporting evidence includes similarity to: 12 Proteins, and 100% coverage of the annotated genomic feature by RNAseq alignments, including 14 samples with support for all annotated introns";
NC_043012.1	Gnomon	exon	2635336	2635380	.	+	.	gene_id "LOC115220265"; db_xref "GeneID:115220265"; gbkey "misc_RNA"; gene "LOC115220265"; ID ""; gene_name "LOC115220265"; transcript_id "XR_005002402.1"; product "F-actin-monooxygenase MICAL3, transcript variant X7"; exon_number "20"; model_evidence "Supporting evidence includes similarity to: 12 Proteins, and 100% coverage of the annotated genomic feature by RNAseq alignments, including 14 samples with support for all annotated introns";
NC_043012.1	Gnomon	exon	2669680	2669873	.	+	.	gene_id "LOC115220265"; db_xref "GeneID:115220265"; gbkey "misc_RNA"; gene "LOC115220265"; ID ""; gene_name "LOC115220265"; transcript_id "XR_005002402.1"; product "F-actin-monooxygenase MICAL3, transcript variant X7"; exon_number "21"; model_evidence "Supporting evidence includes similarity to: 12 Proteins, and 100% coverage of the annotated genomic feature by RNAseq alignments, including 14 samples with support for all annotated introns";
NC_043012.1	Gnomon	exon	2670566	2670835	.	+	.	gene_id "LOC115220265"; db_xref "GeneID:115220265"; gbkey "misc_RNA"; gene "LOC115220265"; ID ""; gene_name "LOC115220265"; transcript_id "XR_005002402.1"; product "F-actin-monooxygenase MICAL3, transcript variant X7"; exon_number "22"; model_evidence "Supporting evidence includes similarity to: 12 Proteins, and 100% coverage of the annotated genomic feature by RNAseq alignments, including 14 samples with support for all annotated introns";
NC_043012.1	Gnomon	exon	2678794	2678974	.	+	.	gene_id "LOC115220265"; db_xref "GeneID:115220265"; gbkey "misc_RNA"; gene "LOC115220265"; ID ""; gene_name "LOC115220265"; transcript_id "XR_005002402.1"; product "F-actin-monooxygenase MICAL3, transcript variant X7"; exon_number "23"; model_evidence "Supporting evidence includes similarity to: 12 Proteins, and 100% coverage of the annotated genomic feature by RNAseq alignments, including 14 samples with support for all annotated introns";
NC_043012.1	Gnomon	exon	2680068	2683666	.	+	.	gene_id "LOC115220265"; db_xref "GeneID:115220265"; gbkey "misc_RNA"; gene "LOC115220265"; ID ""; gene_name "LOC115220265"; transcript_id "XR_005002402.1"; product "F-actin-monooxygenase MICAL3, transcript variant X7"; exon_number "24"; model_evidence "Supporting evidence includes similarity to: 12 Proteins, and 100% coverage of the annotated genomic feature by RNAseq alignments, including 14 samples with support for all annotated introns";
NC_043012.1	Gnomon	exon	2686743	2686807	.	+	.	gene_id "LOC115220265"; db_xref "GeneID:115220265"; gbkey "misc_RNA"; gene "LOC115220265"; ID ""; gene_name "LOC115220265"; transcript_id "XR_005002402.1"; product "F-actin-monooxygenase MICAL3, transcript variant X7"; exon_number "25"; model_evidence "Supporting evidence includes similarity to: 12 Proteins, and 100% coverage of the annotated genomic feature by RNAseq alignments, including 14 samples with support for all annotated introns";
NC_043012.1	Gnomon	exon	2686969	2687146	.	+	.	gene_id "LOC115220265"; db_xref "GeneID:115220265"; gbkey "misc_RNA"; gene "LOC115220265"; ID ""; gene_name "LOC115220265"; transcript_id "XR_005002402.1"; product "F-actin-monooxygenase MICAL3, transcript variant X7"; exon_number "26"; model_evidence "Supporting evidence includes similarity to: 12 Proteins, and 100% coverage of the annotated genomic feature by RNAseq alignments, including 14 samples with support for all annotated introns";
NC_043012.1	Gnomon	exon	2699066	2699116	.	+	.	gene_id "LOC115220265"; db_xref "GeneID:115220265"; gbkey "misc_RNA"; gene "LOC115220265"; ID ""; gene_name "LOC115220265"; transcript_id "XR_005002402.1"; product "F-actin-monooxygenase MICAL3, transcript variant X7"; exon_number "27"; model_evidence "Supporting evidence includes similarity to: 12 Proteins, and 100% coverage of the annotated genomic feature by RNAseq alignments, including 14 samples with support for all annotated introns";
NC_043012.1	Gnomon	exon	2720969	2721013	.	+	.	gene_id "LOC115220265"; db_xref "GeneID:115220265"; gbkey "misc_RNA"; gene "LOC115220265"; ID ""; gene_name "LOC115220265"; transcript_id "XR_005002402.1"; product "F-actin-monooxygenase MICAL3, transcript variant X7"; exon_number "28"; model_evidence "Supporting evidence includes similarity to: 12 Proteins, and 100% coverage of the annotated genomic feature by RNAseq alignments, including 14 samples with support for all annotated introns";
NC_043012.1	Gnomon	exon	2729788	2729884	.	+	.	gene_id "LOC115220265"; db_xref "GeneID:115220265"; gbkey "misc_RNA"; gene "LOC115220265"; ID ""; gene_name "LOC115220265"; transcript_id "XR_005002402.1"; product "F-actin-monooxygenase MICAL3, transcript variant X7"; exon_number "29"; model_evidence "Supporting evidence includes similarity to: 12 Proteins, and 100% coverage of the annotated genomic feature by RNAseq alignments, including 14 samples with support for all annotated introns";
NC_043012.1	Gnomon	exon	2731820	2731896	.	+	.	gene_id "LOC115220265"; db_xref "GeneID:115220265"; gbkey "misc_RNA"; gene "LOC115220265"; ID ""; gene_name "LOC115220265"; transcript_id "XR_005002402.1"; product "F-actin-monooxygenase MICAL3, transcript variant X7"; exon_number "30"; model_evidence "Supporting evidence includes similarity to: 12 Proteins, and 100% coverage of the annotated genomic feature by RNAseq alignments, including 14 samples with support for all annotated introns";
NC_043012.1	Gnomon	exon	2733596	2733653	.	+	.	gene_id "LOC115220265"; db_xref "GeneID:115220265"; gbkey "misc_RNA"; gene "LOC115220265"; ID ""; gene_name "LOC115220265"; transcript_id "XR_005002402.1"; product "F-actin-monooxygenase MICAL3, transcript variant X7"; exon_number "31"; model_evidence "Supporting evidence includes similarity to: 12 Proteins, and 100% coverage of the annotated genomic feature by RNAseq alignments, including 14 samples with support for all annotated introns";
NC_043012.1	Gnomon	exon	2741890	2742004	.	+	.	gene_id "LOC115220265"; db_xref "GeneID:115220265"; gbkey "misc_RNA"; gene "LOC115220265"; ID ""; gene_name "LOC115220265"; transcript_id "XR_005002402.1"; product "F-actin-monooxygenase MICAL3, transcript variant X7"; exon_number "32"; model_evidence "Supporting evidence includes similarity to: 12 Proteins, and 100% coverage of the annotated genomic feature by RNAseq alignments, including 14 samples with support for all annotated introns";
NC_043012.1	Gnomon	exon	2746232	2746266	.	+	.	gene_id "LOC115220265"; db_xref "GeneID:115220265"; gbkey "misc_RNA"; gene "LOC115220265"; ID ""; gene_name "LOC115220265"; transcript_id "XR_005002402.1"; product "F-actin-monooxygenase MICAL3, transcript variant X7"; exon_number "33"; model_evidence "Supporting evidence includes similarity to: 12 Proteins, and 100% coverage of the annotated genomic feature by RNAseq alignments, including 14 samples with support for all annotated introns";
NC_043012.1	Gnomon	gene	5506701	5618186	.	-	.	gene_id "LOC115220266"; db_xref "GeneID:115220266"; gbkey "Gene"; gene "LOC115220266"; gene_biotype "protein_coding"; ID ""; gene_name "LOC115220266";
NC_043012.1	Gnomon~Covext	transcript	5506701	5618186	.	-	.	gene_id "LOC115220266"; ID "XM_029790373.2"; gene_name "LOC115220266"; transcript_id "Covext~XM_029790373.2";
NC_043012.1	Covext	exon	5509439	5509703	.	-	.	gene_id "LOC115220266"; db_xref "GeneID:115220266"; gbkey "mRNA"; gene "LOC115220266"; ID ""; gene_name "LOC115220266"; transcript_id "Covext~XM_029790373.2"; product "chromodomain-helicase-DNA-binding protein 1, transcript variant X1"; exon_number "40"; model_evidence "Supporting evidence includes similarity to: 7 Proteins, and 100% coverage of the annotated genomic feature by RNAseq alignments, including 20 samples with support for all annotated introns";
NC_043012.1	Covext	exon	5511042	5511200	.	-	.	gene_id "LOC115220266"; db_xref "GeneID:115220266"; gbkey "mRNA"; gene "LOC115220266"; ID ""; gene_name "LOC115220266"; transcript_id "Covext~XM_029790373.2"; product "chromodomain-helicase-DNA-binding protein 1, transcript variant X1"; exon_number "39"; model_evidence "Supporting evidence includes similarity to: 7 Proteins, and 100% coverage of the annotated genomic feature by RNAseq alignments, including 20 samples with support for all annotated introns";
NC_043012.1	Covext	exon	5513272	5513361	.	-	.	gene_id "LOC115220266"; db_xref "GeneID:115220266"; gbkey "mRNA"; gene "LOC115220266"; ID ""; gene_name "LOC115220266"; transcript_id "Covext~XM_029790373.2"; product "chromodomain-helicase-DNA-binding protein 1, transcript variant X1"; exon_number "38"; model_evidence "Supporting evidence includes similarity to: 7 Proteins, and 100% coverage of the annotated genomic feature by RNAseq alignments, including 20 samples with support for all annotated introns";
NC_043012.1	Covext	exon	5514821	5515021	.	-	.	gene_id "LOC115220266"; db_xref "GeneID:115220266"; gbkey "mRNA"; gene "LOC115220266"; ID ""; gene_name "LOC115220266"; transcript_id "Covext~XM_029790373.2"; product "chromodomain-helicase-DNA-binding protein 1, transcript variant X1"; exon_number "37"; model_evidence "Supporting evidence includes similarity to: 7 Proteins, and 100% coverage of the annotated genomic feature by RNAseq alignments, including 20 samples with support for all annotated introns";
NC_043012.1	Covext	exon	5516446	5516576	.	-	.	gene_id "LOC115220266"; db_xref "GeneID:115220266"; gbkey "mRNA"; gene "LOC115220266"; ID ""; gene_name "LOC115220266"; transcript_id "Covext~XM_029790373.2"; product "chromodomain-helicase-DNA-binding protein 1, transcript variant X1"; exon_number "36"; model_evidence "Supporting evidence includes similarity to: 7 Proteins, and 100% coverage of the annotated genomic feature by RNAseq alignments, including 20 samples with support for all annotated introns";
NC_043012.1	Covext	exon	5519021	5519132	.	-	.	gene_id "LOC115220266"; db_xref "GeneID:115220266"; gbkey "mRNA"; gene "LOC115220266"; ID ""; gene_name "LOC115220266"; transcript_id "Covext~XM_029790373.2"; product "chromodomain-helicase-DNA-binding protein 1, transcript variant X1"; exon_number "35"; model_evidence "Supporting evidence includes similarity to: 7 Proteins, and 100% coverage of the annotated genomic feature by RNAseq alignments, including 20 samples with support for all annotated introns";
NC_043012.1	Covext	exon	5521345	5521523	.	-	.	gene_id "LOC115220266"; db_xref "GeneID:115220266"; gbkey "mRNA"; gene "LOC115220266"; ID ""; gene_name "LOC115220266"; transcript_id "Covext~XM_029790373.2"; product "chromodomain-helicase-DNA-binding protein 1, transcript variant X1"; exon_number "34"; model_evidence "Supporting evidence includes similarity to: 7 Proteins, and 100% coverage of the annotated genomic feature by RNAseq alignments, including 20 samples with support for all annotated introns";
NC_043012.1	Covext	exon	5522470	5522574	.	-	.	gene_id "LOC115220266"; db_xref "GeneID:115220266"; gbkey "mRNA"; gene "LOC115220266"; ID ""; gene_name "LOC115220266"; transcript_id "Covext~XM_029790373.2"; product "chromodomain-helicase-DNA-binding protein 1, transcript variant X1"; exon_number "33"; model_evidence "Supporting evidence includes similarity to: 7 Proteins, and 100% coverage of the annotated genomic feature by RNAseq alignments, including 20 samples with support for all annotated introns";
NC_043012.1	Covext	exon	5524190	5524435	.	-	.	gene_id "LOC115220266"; db_xref "GeneID:115220266"; gbkey "mRNA"; gene "LOC115220266"; ID ""; gene_name "LOC115220266"; transcript_id "Covext~XM_029790373.2"; product "chromodomain-helicase-DNA-binding protein 1, transcript variant X1"; exon_number "32"; model_evidence "Supporting evidence includes similarity to: 7 Proteins, and 100% coverage of the annotated genomic feature by RNAseq alignments, including 20 samples with support for all annotated introns";
NC_043012.1	Covext	exon	5525992	5526102	.	-	.	gene_id "LOC115220266"; db_xref "GeneID:115220266"; gbkey "mRNA"; gene "LOC115220266"; ID ""; gene_name "LOC115220266"; transcript_id "Covext~XM_029790373.2"; product "chromodomain-helicase-DNA-binding protein 1, transcript variant X1"; exon_number "31"; model_evidence "Supporting evidence includes similarity to: 7 Proteins, and 100% coverage of the annotated genomic feature by RNAseq alignments, including 20 samples with support for all annotated introns";
NC_043012.1	Covext	exon	5527856	5528006	.	-	.	gene_id "LOC115220266"; db_xref "GeneID:115220266"; gbkey "mRNA"; gene "LOC115220266"; ID ""; gene_name "LOC115220266"; transcript_id "Covext~XM_029790373.2"; product "chromodomain-helicase-DNA-binding protein 1, transcript variant X1"; exon_number "30"; model_evidence "Supporting evidence includes similarity to: 7 Proteins, and 100% coverage of the annotated genomic feature by RNAseq alignments, including 20 samples with support for all annotated introns";
NC_043012.1	Covext	exon	5530198	5530330	.	-	.	gene_id "LOC115220266"; db_xref "GeneID:115220266"; gbkey "mRNA"; gene "LOC115220266"; ID ""; gene_name "LOC115220266"; transcript_id "Covext~XM_029790373.2"; product "chromodomain-helicase-DNA-binding protein 1, transcript variant X1"; exon_number "29"; model_evidence "Supporting evidence includes similarity to: 7 Proteins, and 100% coverage of the annotated genomic feature by RNAseq alignments, including 20 samples with support for all annotated introns";
NC_043012.1	Covext	exon	5532417	5532559	.	-	.	gene_id "LOC115220266"; db_xref "GeneID:115220266"; gbkey "mRNA"; gene "LOC115220266"; ID ""; gene_name "LOC115220266"; transcript_id "Covext~XM_029790373.2"; product "chromodomain-helicase-DNA-binding protein 1, transcript variant X1"; exon_number "28"; model_evidence "Supporting evidence includes similarity to: 7 Proteins, and 100% coverage of the annotated genomic feature by RNAseq alignments, including 20 samples with support for all annotated introns";
NC_043012.1	Covext	exon	5534369	5534577	.	-	.	gene_id "LOC115220266"; db_xref "GeneID:115220266"; gbkey "mRNA"; gene "LOC115220266"; ID ""; gene_name "LOC115220266"; transcript_id "Covext~XM_029790373.2"; product "chromodomain-helicase-DNA-binding protein 1, transcript variant X1"; exon_number "27"; model_evidence "Supporting evidence includes similarity to: 7 Proteins, and 100% coverage of the annotated genomic feature by RNAseq alignments, including 20 samples with support for all annotated introns";
NC_043012.1	Covext	exon	5535942	5536060	.	-	.	gene_id "LOC115220266"; db_xref "GeneID:115220266"; gbkey "mRNA"; gene "LOC115220266"; ID ""; gene_name "LOC115220266"; transcript_id "Covext~XM_029790373.2"; product "chromodomain-helicase-DNA-binding protein 1, transcript variant X1"; exon_number "26"; model_evidence "Supporting evidence includes similarity to: 7 Proteins, and 100% coverage of the annotated genomic feature by RNAseq alignments, including 20 samples with support for all annotated introns";
NC_043012.1	Covext	exon	5537522	5537573	.	-	.	gene_id "LOC115220266"; db_xref "GeneID:115220266"; gbkey "mRNA"; gene "LOC115220266"; ID ""; gene_name "LOC115220266"; transcript_id "Covext~XM_029790373.2"; product "chromodomain-helicase-DNA-binding protein 1, transcript variant X1"; exon_number "25"; model_evidence "Supporting evidence includes similarity to: 7 Proteins, and 100% coverage of the annotated genomic feature by RNAseq alignments, including 20 samples with support for all annotated introns";
NC_043012.1	Covext	exon	5538725	5538811	.	-	.	gene_id "LOC115220266"; db_xref "GeneID:115220266"; gbkey "mRNA"; gene "LOC115220266"; ID ""; gene_name "LOC115220266"; transcript_id "Covext~XM_029790373.2"; product "chromodomain-helicase-DNA-binding protein 1, transcript variant X1"; exon_number "24"; model_evidence "Supporting evidence includes similarity to: 7 Proteins, and 100% coverage of the annotated genomic feature by RNAseq alignments, including 20 samples with support for all annotated introns";
NC_043012.1	Covext	exon	5539886	5539985	.	-	.	gene_id "LOC115220266"; db_xref "GeneID:115220266"; gbkey "mRNA"; gene "LOC115220266"; ID ""; gene_name "LOC115220266"; transcript_id "Covext~XM_029790373.2"; product "chromodomain-helicase-DNA-binding protein 1, transcript variant X1"; exon_number "23"; model_evidence "Supporting evidence includes similarity to: 7 Proteins, and 100% coverage of the annotated genomic feature by RNAseq alignments, including 20 samples with support for all annotated introns";
NC_043012.1	Covext	exon	5541177	5541325	.	-	.	gene_id "LOC115220266"; db_xref "GeneID:115220266"; gbkey "mRNA"; gene "LOC115220266"; ID ""; gene_name "LOC115220266"; transcript_id "Covext~XM_029790373.2"; product "chromodomain-helicase-DNA-binding protein 1, transcript variant X1"; exon_number "22"; model_evidence "Supporting evidence includes similarity to: 7 Proteins, and 100% coverage of the annotated genomic feature by RNAseq alignments, including 20 samples with support for all annotated introns";
NC_043012.1	Covext	exon	5542293	5542442	.	-	.	gene_id "LOC115220266"; db_xref "GeneID:115220266"; gbkey "mRNA"; gene "LOC115220266"; ID ""; gene_name "LOC115220266"; transcript_id "Covext~XM_029790373.2"; product "chromodomain-helicase-DNA-binding protein 1, transcript variant X1"; exon_number "21"; model_evidence "Supporting evidence includes similarity to: 7 Proteins, and 100% coverage of the annotated genomic feature by RNAseq alignments, including 20 samples with support for all annotated introns";
NC_043012.1	Covext	exon	5543084	5543155	.	-	.	gene_id "LOC115220266"; db_xref "GeneID:115220266"; gbkey "mRNA"; gene "LOC115220266"; ID ""; gene_name "LOC115220266"; transcript_id "Covext~XM_029790373.2"; product "chromodomain-helicase-DNA-binding protein 1, transcript variant X1"; exon_number "20"; model_evidence "Supporting evidence includes similarity to: 7 Proteins, and 100% coverage of the annotated genomic feature by RNAseq alignments, including 20 samples with support for all annotated introns";
NC_043012.1	Covext	exon	5545109	5545412	.	-	.	gene_id "LOC115220266"; db_xref "GeneID:115220266"; gbkey "mRNA"; gene "LOC115220266"; ID ""; gene_name "LOC115220266"; transcript_id "Covext~XM_029790373.2"; product "chromodomain-helicase-DNA-binding protein 1, transcript variant X1"; exon_number "19"; model_evidence "Supporting evidence includes similarity to: 7 Proteins, and 100% coverage of the annotated genomic feature by RNAseq alignments, including 20 samples with support for all annotated introns";
NC_043012.1	Covext	exon	5546996	5547048	.	-	.	gene_id "LOC115220266"; db_xref "GeneID:115220266"; gbkey "mRNA"; gene "LOC115220266"; ID ""; gene_name "LOC115220266"; transcript_id "Covext~XM_029790373.2"; product "chromodomain-helicase-DNA-binding protein 1, transcript variant X1"; exon_number "18"; model_evidence "Supporting evidence includes similarity to: 7 Proteins, and 100% coverage of the annotated genomic feature by RNAseq alignments, including 20 samples with support for all annotated introns";
NC_043012.1	Covext	exon	5548133	5548268	.	-	.	gene_id "LOC115220266"; db_xref "GeneID:115220266"; gbkey "mRNA"; gene "LOC115220266"; ID ""; gene_name "LOC115220266"; transcript_id "Covext~XM_029790373.2"; product "chromodomain-helicase-DNA-binding protein 1, transcript variant X1"; exon_number "17"; model_evidence "Supporting evidence includes similarity to: 7 Proteins, and 100% coverage of the annotated genomic feature by RNAseq alignments, including 20 samples with support for all annotated introns";
NC_043012.1	Covext	exon	5555345	5555535	.	-	.	gene_id "LOC115220266"; db_xref "GeneID:115220266"; gbkey "mRNA"; gene "LOC115220266"; ID ""; gene_name "LOC115220266"; transcript_id "Covext~XM_029790373.2"; product "chromodomain-helicase-DNA-binding protein 1, transcript variant X1"; exon_number "16"; model_evidence "Supporting evidence includes similarity to: 7 Proteins, and 100% coverage of the annotated genomic feature by RNAseq alignments, including 20 samples with support for all annotated introns";
NC_043012.1	Covext	exon	5556693	5556782	.	-	.	gene_id "LOC115220266"; db_xref "GeneID:115220266"; gbkey "mRNA"; gene "LOC115220266"; ID ""; gene_name "LOC115220266"; transcript_id "Covext~XM_029790373.2"; product "chromodomain-helicase-DNA-binding protein 1, transcript variant X1"; exon_number "15"; model_evidence "Supporting evidence includes similarity to: 7 Proteins, and 100% coverage of the annotated genomic feature by RNAseq alignments, including 20 samples with support for all annotated introns";
NC_043012.1	Covext	exon	5557085	5557301	.	-	.	gene_id "LOC115220266"; db_xref "GeneID:115220266"; gbkey "mRNA"; gene "LOC115220266"; ID ""; gene_name "LOC115220266"; transcript_id "Covext~XM_029790373.2"; product "chromodomain-helicase-DNA-binding protein 1, transcript variant X1"; exon_number "14"; model_evidence "Supporting evidence includes similarity to: 7 Proteins, and 100% coverage of the annotated genomic feature by RNAseq alignments, including 20 samples with support for all annotated introns";
NC_043012.1	Covext	exon	5559261	5559388	.	-	.	gene_id "LOC115220266"; db_xref "GeneID:115220266"; gbkey "mRNA"; gene "LOC115220266"; ID ""; gene_name "LOC115220266"; transcript_id "Covext~XM_029790373.2"; product "chromodomain-helicase-DNA-binding protein 1, transcript variant X1"; exon_number "13"; model_evidence "Supporting evidence includes similarity to: 7 Proteins, and 100% coverage of the annotated genomic feature by RNAseq alignments, including 20 samples with support for all annotated introns";
NC_043012.1	Covext	exon	5560425	5560612	.	-	.	gene_id "LOC115220266"; db_xref "GeneID:115220266"; gbkey "mRNA"; gene "LOC115220266"; ID ""; gene_name "LOC115220266"; transcript_id "Covext~XM_029790373.2"; product "chromodomain-helicase-DNA-binding protein 1, transcript variant X1"; exon_number "12"; model_evidence "Supporting evidence includes similarity to: 7 Proteins, and 100% coverage of the annotated genomic feature by RNAseq alignments, including 20 samples with support for all annotated introns";
NC_043012.1	Covext	exon	5562434	5562534	.	-	.	gene_id "LOC115220266"; db_xref "GeneID:115220266"; gbkey "mRNA"; gene "LOC115220266"; ID ""; gene_name "LOC115220266"; transcript_id "Covext~XM_029790373.2"; product "chromodomain-helicase-DNA-binding protein 1, transcript variant X1"; exon_number "11"; model_evidence "Supporting evidence includes similarity to: 7 Proteins, and 100% coverage of the annotated genomic feature by RNAseq alignments, including 20 samples with support for all annotated introns";
NC_043012.1	Covext	exon	5563562	5563787	.	-	.	gene_id "LOC115220266"; db_xref "GeneID:115220266"; gbkey "mRNA"; gene "LOC115220266"; ID ""; gene_name "LOC115220266"; transcript_id "Covext~XM_029790373.2"; product "chromodomain-helicase-DNA-binding protein 1, transcript variant X1"; exon_number "10"; model_evidence "Supporting evidence includes similarity to: 7 Proteins, and 100% coverage of the annotated genomic feature by RNAseq alignments, including 20 samples with support for all annotated introns";
NC_043012.1	Covext	exon	5568650	5568709	.	-	.	gene_id "LOC115220266"; db_xref "GeneID:115220266"; gbkey "mRNA"; gene "LOC115220266"; ID ""; gene_name "LOC115220266"; transcript_id "Covext~XM_029790373.2"; product "chromodomain-helicase-DNA-binding protein 1, transcript variant X1"; exon_number "9"; model_evidence "Supporting evidence includes similarity to: 7 Proteins, and 100% coverage of the annotated genomic feature by RNAseq alignments, including 20 samples with support for all annotated introns";
NC_043012.1	Covext	exon	5584057	5584199	.	-	.	gene_id "LOC115220266"; db_xref "GeneID:115220266"; gbkey "mRNA"; gene "LOC115220266"; ID ""; gene_name "LOC115220266"; transcript_id "Covext~XM_029790373.2"; product "chromodomain-helicase-DNA-binding protein 1, transcript variant X1"; exon_number "8"; model_evidence "Supporting evidence includes similarity to: 7 Proteins, and 100% coverage of the annotated genomic feature by RNAseq alignments, including 20 samples with support for all annotated introns";
NC_043012.1	Covext	exon	5585255	5585401	.	-	.	gene_id "LOC115220266"; db_xref "GeneID:115220266"; gbkey "mRNA"; gene "LOC115220266"; ID ""; gene_name "LOC115220266"; transcript_id "Covext~XM_029790373.2"; product "chromodomain-helicase-DNA-binding protein 1, transcript variant X1"; exon_number "7"; model_evidence "Supporting evidence includes similarity to: 7 Proteins, and 100% coverage of the annotated genomic feature by RNAseq alignments, including 20 samples with support for all annotated introns";
NC_043012.1	Covext	exon	5593338	5593493	.	-	.	gene_id "LOC115220266"; db_xref "GeneID:115220266"; gbkey "mRNA"; gene "LOC115220266"; ID ""; gene_name "LOC115220266"; transcript_id "Covext~XM_029790373.2"; product "chromodomain-helicase-DNA-binding protein 1, transcript variant X1"; exon_number "6"; model_evidence "Supporting evidence includes similarity to: 7 Proteins, and 100% coverage of the annotated genomic feature by RNAseq alignments, including 20 samples with support for all annotated introns";
NC_043012.1	Covext	exon	5594568	5594632	.	-	.	gene_id "LOC115220266"; db_xref "GeneID:115220266"; gbkey "mRNA"; gene "LOC115220266"; ID ""; gene_name "LOC115220266"; transcript_id "Covext~XM_029790373.2"; product "chromodomain-helicase-DNA-binding protein 1, transcript variant X1"; exon_number "5"; model_evidence "Supporting evidence includes similarity to: 7 Proteins, and 100% coverage of the annotated genomic feature by RNAseq alignments, including 20 samples with support for all annotated introns";
NC_043012.1	Covext	exon	5596261	5596344	.	-	.	gene_id "LOC115220266"; db_xref "GeneID:115220266"; gbkey "mRNA"; gene "LOC115220266"; ID ""; gene_name "LOC115220266"; transcript_id "Covext~XM_029790373.2"; product "chromodomain-helicase-DNA-binding protein 1, transcript variant X1"; exon_number "4"; model_evidence "Supporting evidence includes similarity to: 7 Proteins, and 100% coverage of the annotated genomic feature by RNAseq alignments, including 20 samples with support for all annotated introns";
NC_043012.1	Covext	exon	5599484	5600210	.	-	.	gene_id "LOC115220266"; db_xref "GeneID:115220266"; gbkey "mRNA"; gene "LOC115220266"; ID ""; gene_name "LOC115220266"; transcript_id "Covext~XM_029790373.2"; product "chromodomain-helicase-DNA-binding protein 1, transcript variant X1"; exon_number "3"; model_evidence "Supporting evidence includes similarity to: 7 Proteins, and 100% coverage of the annotated genomic feature by RNAseq alignments, including 20 samples with support for all annotated introns";
NC_043012.1	Covext	exon	5602375	5602578	.	-	.	gene_id "LOC115220266"; db_xref "GeneID:115220266"; gbkey "mRNA"; gene "LOC115220266"; ID ""; gene_name "LOC115220266"; transcript_id "Covext~XM_029790373.2"; product "chromodomain-helicase-DNA-binding protein 1, transcript variant X1"; exon_number "2"; model_evidence "Supporting evidence includes similarity to: 7 Proteins, and 100% coverage of the annotated genomic feature by RNAseq alignments, including 20 samples with support for all annotated introns";
NC_043012.1	Covext	exon	5617932	5618186	.	-	.	gene_id "LOC115220266"; db_xref "GeneID:115220266"; gbkey "mRNA"; gene "LOC115220266"; ID ""; gene_name "LOC115220266"; transcript_id "Covext~XM_029790373.2"; product "chromodomain-helicase-DNA-binding protein 1, transcript variant X1"; exon_number "1"; model_evidence "Supporting evidence includes similarity to: 7 Proteins, and 100% coverage of the annotated genomic feature by RNAseq alignments, including 20 samples with support for all annotated introns";
NC_043012.1	Covext	exon	5506701	5509703	.	-	.	gene_id "LOC115220266"; db_xref "GeneID:115220266"; gbkey "mRNA"; gene "LOC115220266"; ID ""; gene_name "LOC115220266"; transcript_id "Covext~XM_029790373.2"; product "chromodomain-helicase-DNA-binding protein 1, transcript variant X1"; exon_number "40"; model_evidence "Supporting evidence includes similarity to: 7 Proteins, and 100% coverage of the annotated genomic feature by RNAseq alignments, including 20 samples with support for all annotated introns"; three_prime_ext "2738";
NC_043012.1	PBRI	transcript	5524248	5584351	.	-	.	gene_id "LOC115220266"; ID ""; gene_name "LOC115220266"; transcript_id "G44800.31"; uniq_trans_id "G44800.31";
NC_043012.1	PBRI	exon	5524248	5524435	.	-	.	gene_id "LOC115220266"; ID ""; gene_name "LOC115220266"; transcript_id "G44800.31"; exon_number "25"; uniq_trans_id "G44800.31";
NC_043012.1	PBRI	exon	5525992	5526102	.	-	.	gene_id "LOC115220266"; ID ""; gene_name "LOC115220266"; transcript_id "G44800.31"; exon_number "24"; uniq_trans_id "G44800.31";
NC_043012.1	PBRI	exon	5527856	5528006	.	-	.	gene_id "LOC115220266"; ID ""; gene_name "LOC115220266"; transcript_id "G44800.31"; exon_number "23"; uniq_trans_id "G44800.31";
NC_043012.1	PBRI	exon	5530198	5530330	.	-	.	gene_id "LOC115220266"; ID ""; gene_name "LOC115220266"; transcript_id "G44800.31"; exon_number "22"; uniq_trans_id "G44800.31";
NC_043012.1	PBRI	exon	5532417	5532559	.	-	.	gene_id "LOC115220266"; ID ""; gene_name "LOC115220266"; transcript_id "G44800.31"; exon_number "21"; uniq_trans_id "G44800.31";
NC_043012.1	PBRI	exon	5534369	5534577	.	-	.	gene_id "LOC115220266"; ID ""; gene_name "LOC115220266"; transcript_id "G44800.31"; exon_number "20"; uniq_trans_id "G44800.31";
NC_043012.1	PBRI	exon	5535942	5536060	.	-	.	gene_id "LOC115220266"; ID ""; gene_name "LOC115220266"; transcript_id "G44800.31"; exon_number "19"; uniq_trans_id "G44800.31";
NC_043012.1	PBRI	exon	5537522	5537573	.	-	.	gene_id "LOC115220266"; ID ""; gene_name "LOC115220266"; transcript_id "G44800.31"; exon_number "18"; uniq_trans_id "G44800.31";
NC_043012.1	PBRI	exon	5538725	5538811	.	-	.	gene_id "LOC115220266"; ID ""; gene_name "LOC115220266"; transcript_id "G44800.31"; exon_number "17"; uniq_trans_id "G44800.31";
NC_043012.1	PBRI	exon	5539886	5539985	.	-	.	gene_id "LOC115220266"; ID ""; gene_name "LOC115220266"; transcript_id "G44800.31"; exon_number "16"; uniq_trans_id "G44800.31";
NC_043012.1	PBRI	exon	5541177	5541325	.	-	.	gene_id "LOC115220266"; ID ""; gene_name "LOC115220266"; transcript_id "G44800.31"; exon_number "15"; uniq_trans_id "G44800.31";
NC_043012.1	PBRI	exon	5542293	5542442	.	-	.	gene_id "LOC115220266"; ID ""; gene_name "LOC115220266"; transcript_id "G44800.31"; exon_number "14"; uniq_trans_id "G44800.31";
NC_043012.1	PBRI	exon	5543084	5543155	.	-	.	gene_id "LOC115220266"; ID ""; gene_name "LOC115220266"; transcript_id "G44800.31"; exon_number "13"; uniq_trans_id "G44800.31";
NC_043012.1	PBRI	exon	5545109	5545412	.	-	.	gene_id "LOC115220266"; ID ""; gene_name "LOC115220266"; transcript_id "G44800.31"; exon_number "12"; uniq_trans_id "G44800.31";
NC_043012.1	PBRI	exon	5546996	5547048	.	-	.	gene_id "LOC115220266"; ID ""; gene_name "LOC115220266"; transcript_id "G44800.31"; exon_number "11"; uniq_trans_id "G44800.31";
NC_043012.1	PBRI	exon	5548133	5548268	.	-	.	gene_id "LOC115220266"; ID ""; gene_name "LOC115220266"; transcript_id "G44800.31"; exon_number "10"; uniq_trans_id "G44800.31";
NC_043012.1	PBRI	exon	5555345	5555535	.	-	.	gene_id "LOC115220266"; ID ""; gene_name "LOC115220266"; transcript_id "G44800.31"; exon_number "9"; uniq_trans_id "G44800.31";
NC_043012.1	PBRI	exon	5556693	5556782	.	-	.	gene_id "LOC115220266"; ID ""; gene_name "LOC115220266"; transcript_id "G44800.31"; exon_number "8"; uniq_trans_id "G44800.31";
NC_043012.1	PBRI	exon	5557085	5557301	.	-	.	gene_id "LOC115220266"; ID ""; gene_name "LOC115220266"; transcript_id "G44800.31"; exon_number "7"; uniq_trans_id "G44800.31";
NC_043012.1	PBRI	exon	5559261	5559388	.	-	.	gene_id "LOC115220266"; ID ""; gene_name "LOC115220266"; transcript_id "G44800.31"; exon_number "6"; uniq_trans_id "G44800.31";
NC_043012.1	PBRI	exon	5560425	5560612	.	-	.	gene_id "LOC115220266"; ID ""; gene_name "LOC115220266"; transcript_id "G44800.31"; exon_number "5"; uniq_trans_id "G44800.31";
NC_043012.1	PBRI	exon	5562434	5562534	.	-	.	gene_id "LOC115220266"; ID ""; gene_name "LOC115220266"; transcript_id "G44800.31"; exon_number "4"; uniq_trans_id "G44800.31";
NC_043012.1	PBRI	exon	5563562	5563787	.	-	.	gene_id "LOC115220266"; ID ""; gene_name "LOC115220266"; transcript_id "G44800.31"; exon_number "3"; uniq_trans_id "G44800.31";
NC_043012.1	PBRI	exon	5568650	5568709	.	-	.	gene_id "LOC115220266"; ID ""; gene_name "LOC115220266"; transcript_id "G44800.31"; exon_number "2"; uniq_trans_id "G44800.31";
NC_043012.1	PBRI	exon	5584057	5584351	.	-	.	gene_id "LOC115220266"; ID ""; gene_name "LOC115220266"; transcript_id "G44800.31"; exon_number "1"; uniq_trans_id "G44800.31";
NC_043012.1	PBRI	transcript	5524410	5618094	.	-	.	gene_id "LOC115220266"; ID ""; gene_name "LOC115220266"; transcript_id "G44800.40"; uniq_trans_id "G44800.40";
NC_043012.1	PBRI	exon	5524410	5524435	.	-	.	gene_id "LOC115220266"; ID ""; gene_name "LOC115220266"; transcript_id "G44800.40"; exon_number "32"; uniq_trans_id "G44800.40";
NC_043012.1	PBRI	exon	5525992	5526102	.	-	.	gene_id "LOC115220266"; ID ""; gene_name "LOC115220266"; transcript_id "G44800.40"; exon_number "31"; uniq_trans_id "G44800.40";
NC_043012.1	PBRI	exon	5527856	5528006	.	-	.	gene_id "LOC115220266"; ID ""; gene_name "LOC115220266"; transcript_id "G44800.40"; exon_number "30"; uniq_trans_id "G44800.40";
NC_043012.1	PBRI	exon	5530198	5530330	.	-	.	gene_id "LOC115220266"; ID ""; gene_name "LOC115220266"; transcript_id "G44800.40"; exon_number "29"; uniq_trans_id "G44800.40";
NC_043012.1	PBRI	exon	5532417	5532559	.	-	.	gene_id "LOC115220266"; ID ""; gene_name "LOC115220266"; transcript_id "G44800.40"; exon_number "28"; uniq_trans_id "G44800.40";
NC_043012.1	PBRI	exon	5534369	5534577	.	-	.	gene_id "LOC115220266"; ID ""; gene_name "LOC115220266"; transcript_id "G44800.40"; exon_number "27"; uniq_trans_id "G44800.40";
NC_043012.1	PBRI	exon	5535942	5536060	.	-	.	gene_id "LOC115220266"; ID ""; gene_name "LOC115220266"; transcript_id "G44800.40"; exon_number "26"; uniq_trans_id "G44800.40";
NC_043012.1	PBRI	exon	5537522	5537573	.	-	.	gene_id "LOC115220266"; ID ""; gene_name "LOC115220266"; transcript_id "G44800.40"; exon_number "25"; uniq_trans_id "G44800.40";
NC_043012.1	PBRI	exon	5538725	5538811	.	-	.	gene_id "LOC115220266"; ID ""; gene_name "LOC115220266"; transcript_id "G44800.40"; exon_number "24"; uniq_trans_id "G44800.40";
NC_043012.1	PBRI	exon	5539886	5539985	.	-	.	gene_id "LOC115220266"; ID ""; gene_name "LOC115220266"; transcript_id "G44800.40"; exon_number "23"; uniq_trans_id "G44800.40";
NC_043012.1	PBRI	exon	5541177	5541325	.	-	.	gene_id "LOC115220266"; ID ""; gene_name "LOC115220266"; transcript_id "G44800.40"; exon_number "22"; uniq_trans_id "G44800.40";
NC_043012.1	PBRI	exon	5542293	5542442	.	-	.	gene_id "LOC115220266"; ID ""; gene_name "LOC115220266"; transcript_id "G44800.40"; exon_number "21"; uniq_trans_id "G44800.40";
NC_043012.1	PBRI	exon	5543084	5543155	.	-	.	gene_id "LOC115220266"; ID ""; gene_name "LOC115220266"; transcript_id "G44800.40"; exon_number "20"; uniq_trans_id "G44800.40";
NC_043012.1	PBRI	exon	5545109	5545412	.	-	.	gene_id "LOC115220266"; ID ""; gene_name "LOC115220266"; transcript_id "G44800.40"; exon_number "19"; uniq_trans_id "G44800.40";
NC_043012.1	PBRI	exon	5546996	5547048	.	-	.	gene_id "LOC115220266"; ID ""; gene_name "LOC115220266"; transcript_id "G44800.40"; exon_number "18"; uniq_trans_id "G44800.40";
NC_043012.1	PBRI	exon	5548133	5548268	.	-	.	gene_id "LOC115220266"; ID ""; gene_name "LOC115220266"; transcript_id "G44800.40"; exon_number "17"; uniq_trans_id "G44800.40";
NC_043012.1	PBRI	exon	5555345	5555535	.	-	.	gene_id "LOC115220266"; ID ""; gene_name "LOC115220266"; transcript_id "G44800.40"; exon_number "16"; uniq_trans_id "G44800.40";
NC_043012.1	PBRI	exon	5556693	5556782	.	-	.	gene_id "LOC115220266"; ID ""; gene_name "LOC115220266"; transcript_id "G44800.40"; exon_number "15"; uniq_trans_id "G44800.40";
NC_043012.1	PBRI	exon	5557085	5557301	.	-	.	gene_id "LOC115220266"; ID ""; gene_name "LOC115220266"; transcript_id "G44800.40"; exon_number "14"; uniq_trans_id "G44800.40";
NC_043012.1	PBRI	exon	5559261	5559388	.	-	.	gene_id "LOC115220266"; ID ""; gene_name "LOC115220266"; transcript_id "G44800.40"; exon_number "13"; uniq_trans_id "G44800.40";
NC_043012.1	PBRI	exon	5560425	5560612	.	-	.	gene_id "LOC115220266"; ID ""; gene_name "LOC115220266"; transcript_id "G44800.40"; exon_number "12"; uniq_trans_id "G44800.40";
NC_043012.1	PBRI	exon	5562434	5562534	.	-	.	gene_id "LOC115220266"; ID ""; gene_name "LOC115220266"; transcript_id "G44800.40"; exon_number "11"; uniq_trans_id "G44800.40";
NC_043012.1	PBRI	exon	5563562	5563787	.	-	.	gene_id "LOC115220266"; ID ""; gene_name "LOC115220266"; transcript_id "G44800.40"; exon_number "10"; uniq_trans_id "G44800.40";
NC_043012.1	PBRI	exon	5568650	5568709	.	-	.	gene_id "LOC115220266"; ID ""; gene_name "LOC115220266"; transcript_id "G44800.40"; exon_number "9"; uniq_trans_id "G44800.40";
NC_043012.1	PBRI	exon	5584057	5584199	.	-	.	gene_id "LOC115220266"; ID ""; gene_name "LOC115220266"; transcript_id "G44800.40"; exon_number "8"; uniq_trans_id "G44800.40";
NC_043012.1	PBRI	exon	5585255	5585401	.	-	.	gene_id "LOC115220266"; ID ""; gene_name "LOC115220266"; transcript_id "G44800.40"; exon_number "7"; uniq_trans_id "G44800.40";
NC_043012.1	PBRI	exon	5593338	5593493	.	-	.	gene_id "LOC115220266"; ID ""; gene_name "LOC115220266"; transcript_id "G44800.40"; exon_number "6"; uniq_trans_id "G44800.40";
NC_043012.1	PBRI	exon	5594568	5594632	.	-	.	gene_id "LOC115220266"; ID ""; gene_name "LOC115220266"; transcript_id "G44800.40"; exon_number "5"; uniq_trans_id "G44800.40";
NC_043012.1	PBRI	exon	5596261	5596344	.	-	.	gene_id "LOC115220266"; ID ""; gene_name "LOC115220266"; transcript_id "G44800.40"; exon_number "4"; uniq_trans_id "G44800.40";
NC_043012.1	PBRI	exon	5599484	5600210	.	-	.	gene_id "LOC115220266"; ID ""; gene_name "LOC115220266"; transcript_id "G44800.40"; exon_number "3"; uniq_trans_id "G44800.40";
NC_043012.1	PBRI	exon	5602375	5602578	.	-	.	gene_id "LOC115220266"; ID ""; gene_name "LOC115220266"; transcript_id "G44800.40"; exon_number "2"; uniq_trans_id "G44800.40";
NC_043012.1	PBRI	exon	5617932	5618094	.	-	.	gene_id "LOC115220266"; ID ""; gene_name "LOC115220266"; transcript_id "G44800.40"; exon_number "1"; uniq_trans_id "G44800.40";
NC_043012.1	PBRI	transcript	5524410	5618096	.	-	.	gene_id "LOC115220266"; ID ""; gene_name "LOC115220266"; transcript_id "G44800.41"; uniq_trans_id "G44800.41";
NC_043012.1	PBRI	exon	5524410	5524435	.	-	.	gene_id "LOC115220266"; ID ""; gene_name "LOC115220266"; transcript_id "G44800.41"; exon_number "30"; uniq_trans_id "G44800.41";
NC_043012.1	PBRI	exon	5525992	5526102	.	-	.	gene_id "LOC115220266"; ID ""; gene_name "LOC115220266"; transcript_id "G44800.41"; exon_number "29"; uniq_trans_id "G44800.41";
NC_043012.1	PBRI	exon	5527856	5528006	.	-	.	gene_id "LOC115220266"; ID ""; gene_name "LOC115220266"; transcript_id "G44800.41"; exon_number "28"; uniq_trans_id "G44800.41";
NC_043012.1	PBRI	exon	5530198	5530330	.	-	.	gene_id "LOC115220266"; ID ""; gene_name "LOC115220266"; transcript_id "G44800.41"; exon_number "27"; uniq_trans_id "G44800.41";
NC_043012.1	PBRI	exon	5532417	5532559	.	-	.	gene_id "LOC115220266"; ID ""; gene_name "LOC115220266"; transcript_id "G44800.41"; exon_number "26"; uniq_trans_id "G44800.41";
NC_043012.1	PBRI	exon	5534369	5534577	.	-	.	gene_id "LOC115220266"; ID ""; gene_name "LOC115220266"; transcript_id "G44800.41"; exon_number "25"; uniq_trans_id "G44800.41";
NC_043012.1	PBRI	exon	5535942	5536060	.	-	.	gene_id "LOC115220266"; ID ""; gene_name "LOC115220266"; transcript_id "G44800.41"; exon_number "24"; uniq_trans_id "G44800.41";
NC_043012.1	PBRI	exon	5537522	5537573	.	-	.	gene_id "LOC115220266"; ID ""; gene_name "LOC115220266"; transcript_id "G44800.41"; exon_number "23"; uniq_trans_id "G44800.41";
NC_043012.1	PBRI	exon	5538725	5538811	.	-	.	gene_id "LOC115220266"; ID ""; gene_name "LOC115220266"; transcript_id "G44800.41"; exon_number "22"; uniq_trans_id "G44800.41";
NC_043012.1	PBRI	exon	5539886	5539985	.	-	.	gene_id "LOC115220266"; ID ""; gene_name "LOC115220266"; transcript_id "G44800.41"; exon_number "21"; uniq_trans_id "G44800.41";
NC_043012.1	PBRI	exon	5541177	5541325	.	-	.	gene_id "LOC115220266"; ID ""; gene_name "LOC115220266"; transcript_id "G44800.41"; exon_number "20"; uniq_trans_id "G44800.41";
NC_043012.1	PBRI	exon	5542293	5542442	.	-	.	gene_id "LOC115220266"; ID ""; gene_name "LOC115220266"; transcript_id "G44800.41"; exon_number "19"; uniq_trans_id "G44800.41";
NC_043012.1	PBRI	exon	5543084	5543155	.	-	.	gene_id "LOC115220266"; ID ""; gene_name "LOC115220266"; transcript_id "G44800.41"; exon_number "18"; uniq_trans_id "G44800.41";
NC_043012.1	PBRI	exon	5545109	5545412	.	-	.	gene_id "LOC115220266"; ID ""; gene_name "LOC115220266"; transcript_id "G44800.41"; exon_number "17"; uniq_trans_id "G44800.41";
NC_043012.1	PBRI	exon	5546996	5547048	.	-	.	gene_id "LOC115220266"; ID ""; gene_name "LOC115220266"; transcript_id "G44800.41"; exon_number "16"; uniq_trans_id "G44800.41";
NC_043012.1	PBRI	exon	5548133	5548268	.	-	.	gene_id "LOC115220266"; ID ""; gene_name "LOC115220266"; transcript_id "G44800.41"; exon_number "15"; uniq_trans_id "G44800.41";
NC_043012.1	PBRI	exon	5555345	5555535	.	-	.	gene_id "LOC115220266"; ID ""; gene_name "LOC115220266"; transcript_id "G44800.41"; exon_number "14"; uniq_trans_id "G44800.41";
NC_043012.1	PBRI	exon	5556693	5556782	.	-	.	gene_id "LOC115220266"; ID ""; gene_name "LOC115220266"; transcript_id "G44800.41"; exon_number "13"; uniq_trans_id "G44800.41";
NC_043012.1	PBRI	exon	5557085	5557301	.	-	.	gene_id "LOC115220266"; ID ""; gene_name "LOC115220266"; transcript_id "G44800.41"; exon_number "12"; uniq_trans_id "G44800.41";
NC_043012.1	PBRI	exon	5559261	5559388	.	-	.	gene_id "LOC115220266"; ID ""; gene_name "LOC115220266"; transcript_id "G44800.41"; exon_number "11"; uniq_trans_id "G44800.41";
NC_043012.1	PBRI	exon	5560425	5560612	.	-	.	gene_id "LOC115220266"; ID ""; gene_name "LOC115220266"; transcript_id "G44800.41"; exon_number "10"; uniq_trans_id "G44800.41";
NC_043012.1	PBRI	exon	5562434	5562534	.	-	.	gene_id "LOC115220266"; ID ""; gene_name "LOC115220266"; transcript_id "G44800.41"; exon_number "9"; uniq_trans_id "G44800.41";
NC_043012.1	PBRI	exon	5563562	5563787	.	-	.	gene_id "LOC115220266"; ID ""; gene_name "LOC115220266"; transcript_id "G44800.41"; exon_number "8"; uniq_trans_id "G44800.41";
NC_043012.1	PBRI	exon	5584057	5584199	.	-	.	gene_id "LOC115220266"; ID ""; gene_name "LOC115220266"; transcript_id "G44800.41"; exon_number "7"; uniq_trans_id "G44800.41";
NC_043012.1	PBRI	exon	5585255	5585401	.	-	.	gene_id "LOC115220266"; ID ""; gene_name "LOC115220266"; transcript_id "G44800.41"; exon_number "6"; uniq_trans_id "G44800.41";
NC_043012.1	PBRI	exon	5594568	5594632	.	-	.	gene_id "LOC115220266"; ID ""; gene_name "LOC115220266"; transcript_id "G44800.41"; exon_number "5"; uniq_trans_id "G44800.41";
NC_043012.1	PBRI	exon	5596261	5596344	.	-	.	gene_id "LOC115220266"; ID ""; gene_name "LOC115220266"; transcript_id "G44800.41"; exon_number "4"; uniq_trans_id "G44800.41";
NC_043012.1	PBRI	exon	5599484	5600210	.	-	.	gene_id "LOC115220266"; ID ""; gene_name "LOC115220266"; transcript_id "G44800.41"; exon_number "3"; uniq_trans_id "G44800.41";
NC_043012.1	PBRI	exon	5602375	5602578	.	-	.	gene_id "LOC115220266"; ID ""; gene_name "LOC115220266"; transcript_id "G44800.41"; exon_number "2"; uniq_trans_id "G44800.41";
NC_043012.1	PBRI	exon	5617932	5618096	.	-	.	gene_id "LOC115220266"; ID ""; gene_name "LOC115220266"; transcript_id "G44800.41"; exon_number "1"; uniq_trans_id "G44800.41";
NC_043012.1	PBRI	transcript	5525992	5617363	.	-	.	gene_id "LOC115220266"; ID ""; gene_name "LOC115220266"; transcript_id "G44800.43"; uniq_trans_id "G44800.43";
NC_043012.1	PBRI	exon	5525992	5526102	.	-	.	gene_id "LOC115220266"; ID ""; gene_name "LOC115220266"; transcript_id "G44800.43"; exon_number "30"; uniq_trans_id "G44800.43";
NC_043012.1	PBRI	exon	5527856	5528006	.	-	.	gene_id "LOC115220266"; ID ""; gene_name "LOC115220266"; transcript_id "G44800.43"; exon_number "29"; uniq_trans_id "G44800.43";
NC_043012.1	PBRI	exon	5530198	5530330	.	-	.	gene_id "LOC115220266"; ID ""; gene_name "LOC115220266"; transcript_id "G44800.43"; exon_number "28"; uniq_trans_id "G44800.43";
NC_043012.1	PBRI	exon	5532417	5532559	.	-	.	gene_id "LOC115220266"; ID ""; gene_name "LOC115220266"; transcript_id "G44800.43"; exon_number "27"; uniq_trans_id "G44800.43";
NC_043012.1	PBRI	exon	5534369	5534577	.	-	.	gene_id "LOC115220266"; ID ""; gene_name "LOC115220266"; transcript_id "G44800.43"; exon_number "26"; uniq_trans_id "G44800.43";
NC_043012.1	PBRI	exon	5535942	5536060	.	-	.	gene_id "LOC115220266"; ID ""; gene_name "LOC115220266"; transcript_id "G44800.43"; exon_number "25"; uniq_trans_id "G44800.43";
NC_043012.1	PBRI	exon	5537522	5537573	.	-	.	gene_id "LOC115220266"; ID ""; gene_name "LOC115220266"; transcript_id "G44800.43"; exon_number "24"; uniq_trans_id "G44800.43";
NC_043012.1	PBRI	exon	5538725	5538811	.	-	.	gene_id "LOC115220266"; ID ""; gene_name "LOC115220266"; transcript_id "G44800.43"; exon_number "23"; uniq_trans_id "G44800.43";
NC_043012.1	PBRI	exon	5539886	5539985	.	-	.	gene_id "LOC115220266"; ID ""; gene_name "LOC115220266"; transcript_id "G44800.43"; exon_number "22"; uniq_trans_id "G44800.43";
NC_043012.1	PBRI	exon	5541177	5541325	.	-	.	gene_id "LOC115220266"; ID ""; gene_name "LOC115220266"; transcript_id "G44800.43"; exon_number "21"; uniq_trans_id "G44800.43";
NC_043012.1	PBRI	exon	5542293	5542442	.	-	.	gene_id "LOC115220266"; ID ""; gene_name "LOC115220266"; transcript_id "G44800.43"; exon_number "20"; uniq_trans_id "G44800.43";
NC_043012.1	PBRI	exon	5543084	5543155	.	-	.	gene_id "LOC115220266"; ID ""; gene_name "LOC115220266"; transcript_id "G44800.43"; exon_number "19"; uniq_trans_id "G44800.43";
NC_043012.1	PBRI	exon	5545109	5545412	.	-	.	gene_id "LOC115220266"; ID ""; gene_name "LOC115220266"; transcript_id "G44800.43"; exon_number "18"; uniq_trans_id "G44800.43";
NC_043012.1	PBRI	exon	5546996	5547048	.	-	.	gene_id "LOC115220266"; ID ""; gene_name "LOC115220266"; transcript_id "G44800.43"; exon_number "17"; uniq_trans_id "G44800.43";
NC_043012.1	PBRI	exon	5548133	5548268	.	-	.	gene_id "LOC115220266"; ID ""; gene_name "LOC115220266"; transcript_id "G44800.43"; exon_number "16"; uniq_trans_id "G44800.43";
NC_043012.1	PBRI	exon	5555345	5555535	.	-	.	gene_id "LOC115220266"; ID ""; gene_name "LOC115220266"; transcript_id "G44800.43"; exon_number "15"; uniq_trans_id "G44800.43";
NC_043012.1	PBRI	exon	5556693	5556782	.	-	.	gene_id "LOC115220266"; ID ""; gene_name "LOC115220266"; transcript_id "G44800.43"; exon_number "14"; uniq_trans_id "G44800.43";
NC_043012.1	PBRI	exon	5557085	5557301	.	-	.	gene_id "LOC115220266"; ID ""; gene_name "LOC115220266"; transcript_id "G44800.43"; exon_number "13"; uniq_trans_id "G44800.43";
NC_043012.1	PBRI	exon	5559261	5559388	.	-	.	gene_id "LOC115220266"; ID ""; gene_name "LOC115220266"; transcript_id "G44800.43"; exon_number "12"; uniq_trans_id "G44800.43";
NC_043012.1	PBRI	exon	5560425	5560612	.	-	.	gene_id "LOC115220266"; ID ""; gene_name "LOC115220266"; transcript_id "G44800.43"; exon_number "11"; uniq_trans_id "G44800.43";
NC_043012.1	PBRI	exon	5562434	5562534	.	-	.	gene_id "LOC115220266"; ID ""; gene_name "LOC115220266"; transcript_id "G44800.43"; exon_number "10"; uniq_trans_id "G44800.43";
NC_043012.1	PBRI	exon	5563562	5563787	.	-	.	gene_id "LOC115220266"; ID ""; gene_name "LOC115220266"; transcript_id "G44800.43"; exon_number "9"; uniq_trans_id "G44800.43";
NC_043012.1	PBRI	exon	5568650	5568709	.	-	.	gene_id "LOC115220266"; ID ""; gene_name "LOC115220266"; transcript_id "G44800.43"; exon_number "8"; uniq_trans_id "G44800.43";
NC_043012.1	PBRI	exon	5584057	5584199	.	-	.	gene_id "LOC115220266"; ID ""; gene_name "LOC115220266"; transcript_id "G44800.43"; exon_number "7"; uniq_trans_id "G44800.43";
NC_043012.1	PBRI	exon	5585255	5585401	.	-	.	gene_id "LOC115220266"; ID ""; gene_name "LOC115220266"; transcript_id "G44800.43"; exon_number "6"; uniq_trans_id "G44800.43";
NC_043012.1	PBRI	exon	5594568	5594632	.	-	.	gene_id "LOC115220266"; ID ""; gene_name "LOC115220266"; transcript_id "G44800.43"; exon_number "5"; uniq_trans_id "G44800.43";
NC_043012.1	PBRI	exon	5596261	5596344	.	-	.	gene_id "LOC115220266"; ID ""; gene_name "LOC115220266"; transcript_id "G44800.43"; exon_number "4"; uniq_trans_id "G44800.43";
NC_043012.1	PBRI	exon	5599484	5600210	.	-	.	gene_id "LOC115220266"; ID ""; gene_name "LOC115220266"; transcript_id "G44800.43"; exon_number "3"; uniq_trans_id "G44800.43";
NC_043012.1	PBRI	exon	5602375	5602578	.	-	.	gene_id "LOC115220266"; ID ""; gene_name "LOC115220266"; transcript_id "G44800.43"; exon_number "2"; uniq_trans_id "G44800.43";
NC_043012.1	PBRI	exon	5617177	5617363	.	-	.	gene_id "LOC115220266"; ID ""; gene_name "LOC115220266"; transcript_id "G44800.43"; exon_number "1"; uniq_trans_id "G44800.43";
NC_043012.1	PBRI	transcript	5535958	5602580	.	-	.	gene_id "LOC115220266"; ID ""; gene_name "LOC115220266"; transcript_id "G44800.77"; uniq_trans_id "G44800.77";
NC_043012.1	PBRI	exon	5535958	5536060	.	-	.	gene_id "LOC115220266"; ID ""; gene_name "LOC115220266"; transcript_id "G44800.77"; exon_number "23"; uniq_trans_id "G44800.77";
NC_043012.1	PBRI	exon	5537522	5537573	.	-	.	gene_id "LOC115220266"; ID ""; gene_name "LOC115220266"; transcript_id "G44800.77"; exon_number "22"; uniq_trans_id "G44800.77";
NC_043012.1	PBRI	exon	5538725	5538811	.	-	.	gene_id "LOC115220266"; ID ""; gene_name "LOC115220266"; transcript_id "G44800.77"; exon_number "21"; uniq_trans_id "G44800.77";
NC_043012.1	PBRI	exon	5539886	5539985	.	-	.	gene_id "LOC115220266"; ID ""; gene_name "LOC115220266"; transcript_id "G44800.77"; exon_number "20"; uniq_trans_id "G44800.77";
NC_043012.1	PBRI	exon	5541177	5541325	.	-	.	gene_id "LOC115220266"; ID ""; gene_name "LOC115220266"; transcript_id "G44800.77"; exon_number "19"; uniq_trans_id "G44800.77";
NC_043012.1	PBRI	exon	5542293	5542442	.	-	.	gene_id "LOC115220266"; ID ""; gene_name "LOC115220266"; transcript_id "G44800.77"; exon_number "18"; uniq_trans_id "G44800.77";
NC_043012.1	PBRI	exon	5543084	5543155	.	-	.	gene_id "LOC115220266"; ID ""; gene_name "LOC115220266"; transcript_id "G44800.77"; exon_number "17"; uniq_trans_id "G44800.77";
NC_043012.1	PBRI	exon	5545109	5545412	.	-	.	gene_id "LOC115220266"; ID ""; gene_name "LOC115220266"; transcript_id "G44800.77"; exon_number "16"; uniq_trans_id "G44800.77";
NC_043012.1	PBRI	exon	5546996	5547048	.	-	.	gene_id "LOC115220266"; ID ""; gene_name "LOC115220266"; transcript_id "G44800.77"; exon_number "15"; uniq_trans_id "G44800.77";
NC_043012.1	PBRI	exon	5548133	5548268	.	-	.	gene_id "LOC115220266"; ID ""; gene_name "LOC115220266"; transcript_id "G44800.77"; exon_number "14"; uniq_trans_id "G44800.77";
NC_043012.1	PBRI	exon	5555345	5555535	.	-	.	gene_id "LOC115220266"; ID ""; gene_name "LOC115220266"; transcript_id "G44800.77"; exon_number "13"; uniq_trans_id "G44800.77";
NC_043012.1	PBRI	exon	5556693	5556782	.	-	.	gene_id "LOC115220266"; ID ""; gene_name "LOC115220266"; transcript_id "G44800.77"; exon_number "12"; uniq_trans_id "G44800.77";
NC_043012.1	PBRI	exon	5557085	5557301	.	-	.	gene_id "LOC115220266"; ID ""; gene_name "LOC115220266"; transcript_id "G44800.77"; exon_number "11"; uniq_trans_id "G44800.77";
NC_043012.1	PBRI	exon	5559261	5559388	.	-	.	gene_id "LOC115220266"; ID ""; gene_name "LOC115220266"; transcript_id "G44800.77"; exon_number "10"; uniq_trans_id "G44800.77";
NC_043012.1	PBRI	exon	5560425	5560612	.	-	.	gene_id "LOC115220266"; ID ""; gene_name "LOC115220266"; transcript_id "G44800.77"; exon_number "9"; uniq_trans_id "G44800.77";
NC_043012.1	PBRI	exon	5562434	5562534	.	-	.	gene_id "LOC115220266"; ID ""; gene_name "LOC115220266"; transcript_id "G44800.77"; exon_number "8"; uniq_trans_id "G44800.77";
NC_043012.1	PBRI	exon	5563562	5563787	.	-	.	gene_id "LOC115220266"; ID ""; gene_name "LOC115220266"; transcript_id "G44800.77"; exon_number "7"; uniq_trans_id "G44800.77";
NC_043012.1	PBRI	exon	5584057	5584199	.	-	.	gene_id "LOC115220266"; ID ""; gene_name "LOC115220266"; transcript_id "G44800.77"; exon_number "6"; uniq_trans_id "G44800.77";
NC_043012.1	PBRI	exon	5585255	5585401	.	-	.	gene_id "LOC115220266"; ID ""; gene_name "LOC115220266"; transcript_id "G44800.77"; exon_number "5"; uniq_trans_id "G44800.77";
NC_043012.1	PBRI	exon	5594568	5594632	.	-	.	gene_id "LOC115220266"; ID ""; gene_name "LOC115220266"; transcript_id "G44800.77"; exon_number "4"; uniq_trans_id "G44800.77";
NC_043012.1	PBRI	exon	5596261	5596344	.	-	.	gene_id "LOC115220266"; ID ""; gene_name "LOC115220266"; transcript_id "G44800.77"; exon_number "3"; uniq_trans_id "G44800.77";
NC_043012.1	PBRI	exon	5599484	5600210	.	-	.	gene_id "LOC115220266"; ID ""; gene_name "LOC115220266"; transcript_id "G44800.77"; exon_number "2"; uniq_trans_id "G44800.77";
NC_043012.1	PBRI	exon	5602375	5602580	.	-	.	gene_id "LOC115220266"; ID ""; gene_name "LOC115220266"; transcript_id "G44800.77"; exon_number "1"; uniq_trans_id "G44800.77";
NC_043012.1	PBRI	transcript	5535961	5618186	.	-	.	gene_id "LOC115220266"; ID ""; gene_name "LOC115220266"; transcript_id "G44800.79"; uniq_trans_id "G44800.79";
NC_043012.1	PBRI	exon	5535961	5536060	.	-	.	gene_id "LOC115220266"; ID ""; gene_name "LOC115220266"; transcript_id "G44800.79"; exon_number "25"; uniq_trans_id "G44800.79";
NC_043012.1	PBRI	exon	5537522	5537573	.	-	.	gene_id "LOC115220266"; ID ""; gene_name "LOC115220266"; transcript_id "G44800.79"; exon_number "24"; uniq_trans_id "G44800.79";
NC_043012.1	PBRI	exon	5538725	5538811	.	-	.	gene_id "LOC115220266"; ID ""; gene_name "LOC115220266"; transcript_id "G44800.79"; exon_number "23"; uniq_trans_id "G44800.79";
NC_043012.1	PBRI	exon	5539886	5539985	.	-	.	gene_id "LOC115220266"; ID ""; gene_name "LOC115220266"; transcript_id "G44800.79"; exon_number "22"; uniq_trans_id "G44800.79";
NC_043012.1	PBRI	exon	5541177	5541325	.	-	.	gene_id "LOC115220266"; ID ""; gene_name "LOC115220266"; transcript_id "G44800.79"; exon_number "21"; uniq_trans_id "G44800.79";
NC_043012.1	PBRI	exon	5542293	5542442	.	-	.	gene_id "LOC115220266"; ID ""; gene_name "LOC115220266"; transcript_id "G44800.79"; exon_number "20"; uniq_trans_id "G44800.79";
NC_043012.1	PBRI	exon	5543084	5543155	.	-	.	gene_id "LOC115220266"; ID ""; gene_name "LOC115220266"; transcript_id "G44800.79"; exon_number "19"; uniq_trans_id "G44800.79";
NC_043012.1	PBRI	exon	5545109	5545412	.	-	.	gene_id "LOC115220266"; ID ""; gene_name "LOC115220266"; transcript_id "G44800.79"; exon_number "18"; uniq_trans_id "G44800.79";
NC_043012.1	PBRI	exon	5546996	5547048	.	-	.	gene_id "LOC115220266"; ID ""; gene_name "LOC115220266"; transcript_id "G44800.79"; exon_number "17"; uniq_trans_id "G44800.79";
NC_043012.1	PBRI	exon	5548133	5548268	.	-	.	gene_id "LOC115220266"; ID ""; gene_name "LOC115220266"; transcript_id "G44800.79"; exon_number "16"; uniq_trans_id "G44800.79";
NC_043012.1	PBRI	exon	5555345	5555535	.	-	.	gene_id "LOC115220266"; ID ""; gene_name "LOC115220266"; transcript_id "G44800.79"; exon_number "15"; uniq_trans_id "G44800.79";
NC_043012.1	PBRI	exon	5556693	5556782	.	-	.	gene_id "LOC115220266"; ID ""; gene_name "LOC115220266"; transcript_id "G44800.79"; exon_number "14"; uniq_trans_id "G44800.79";
NC_043012.1	PBRI	exon	5557085	5557301	.	-	.	gene_id "LOC115220266"; ID ""; gene_name "LOC115220266"; transcript_id "G44800.79"; exon_number "13"; uniq_trans_id "G44800.79";
NC_043012.1	PBRI	exon	5559261	5559388	.	-	.	gene_id "LOC115220266"; ID ""; gene_name "LOC115220266"; transcript_id "G44800.79"; exon_number "12"; uniq_trans_id "G44800.79";
NC_043012.1	PBRI	exon	5560425	5560612	.	-	.	gene_id "LOC115220266"; ID ""; gene_name "LOC115220266"; transcript_id "G44800.79"; exon_number "11"; uniq_trans_id "G44800.79";
NC_043012.1	PBRI	exon	5562434	5562534	.	-	.	gene_id "LOC115220266"; ID ""; gene_name "LOC115220266"; transcript_id "G44800.79"; exon_number "10"; uniq_trans_id "G44800.79";
NC_043012.1	PBRI	exon	5563562	5563787	.	-	.	gene_id "LOC115220266"; ID ""; gene_name "LOC115220266"; transcript_id "G44800.79"; exon_number "9"; uniq_trans_id "G44800.79";
NC_043012.1	PBRI	exon	5584057	5584199	.	-	.	gene_id "LOC115220266"; ID ""; gene_name "LOC115220266"; transcript_id "G44800.79"; exon_number "8"; uniq_trans_id "G44800.79";
NC_043012.1	PBRI	exon	5585255	5585401	.	-	.	gene_id "LOC115220266"; ID ""; gene_name "LOC115220266"; transcript_id "G44800.79"; exon_number "7"; uniq_trans_id "G44800.79";
NC_043012.1	PBRI	exon	5593338	5593493	.	-	.	gene_id "LOC115220266"; ID ""; gene_name "LOC115220266"; transcript_id "G44800.79"; exon_number "6"; uniq_trans_id "G44800.79";
NC_043012.1	PBRI	exon	5594568	5594632	.	-	.	gene_id "LOC115220266"; ID ""; gene_name "LOC115220266"; transcript_id "G44800.79"; exon_number "5"; uniq_trans_id "G44800.79";
NC_043012.1	PBRI	exon	5596261	5596344	.	-	.	gene_id "LOC115220266"; ID ""; gene_name "LOC115220266"; transcript_id "G44800.79"; exon_number "4"; uniq_trans_id "G44800.79";
NC_043012.1	PBRI	exon	5599484	5600210	.	-	.	gene_id "LOC115220266"; ID ""; gene_name "LOC115220266"; transcript_id "G44800.79"; exon_number "3"; uniq_trans_id "G44800.79";
NC_043012.1	PBRI	exon	5602375	5602578	.	-	.	gene_id "LOC115220266"; ID ""; gene_name "LOC115220266"; transcript_id "G44800.79"; exon_number "2"; uniq_trans_id "G44800.79";
NC_043012.1	PBRI	exon	5617932	5618186	.	-	.	gene_id "LOC115220266"; ID ""; gene_name "LOC115220266"; transcript_id "G44800.79"; exon_number "1"; uniq_trans_id "G44800.79";
NC_043012.1	Gnomon	transcript	5509439	5618186	.	-	.	gene_id "LOC115220266"; ID "XM_029790373.2"; gene_name "LOC115220266"; transcript_id "XM_029790373.2";
NC_043012.1	Gnomon	CDS	5509580	5509703	.	-	1	gene_id "LOC115220266"; db_xref "GeneID:115220266"; gbkey "CDS"; gene "LOC115220266"; ID ""; gene_name "LOC115220266"; transcript_id "XM_029790373.2"; product "chromodomain-helicase-DNA-binding protein 1 isoform X1"; protein_id "XP_029646233.1"; exon_number "40";
NC_043012.1	Gnomon	CDS	5511042	5511200	.	-	1	gene_id "LOC115220266"; db_xref "GeneID:115220266"; gbkey "CDS"; gene "LOC115220266"; ID ""; gene_name "LOC115220266"; transcript_id "XM_029790373.2"; product "chromodomain-helicase-DNA-binding protein 1 isoform X1"; protein_id "XP_029646233.1"; exon_number "39";
NC_043012.1	Gnomon	CDS	5513272	5513361	.	-	1	gene_id "LOC115220266"; db_xref "GeneID:115220266"; gbkey "CDS"; gene "LOC115220266"; ID ""; gene_name "LOC115220266"; transcript_id "XM_029790373.2"; product "chromodomain-helicase-DNA-binding protein 1 isoform X1"; protein_id "XP_029646233.1"; exon_number "38";
NC_043012.1	Gnomon	CDS	5514821	5515021	.	-	1	gene_id "LOC115220266"; db_xref "GeneID:115220266"; gbkey "CDS"; gene "LOC115220266"; ID ""; gene_name "LOC115220266"; transcript_id "XM_029790373.2"; product "chromodomain-helicase-DNA-binding protein 1 isoform X1"; protein_id "XP_029646233.1"; exon_number "37";
NC_043012.1	Gnomon	CDS	5516446	5516576	.	-	0	gene_id "LOC115220266"; db_xref "GeneID:115220266"; gbkey "CDS"; gene "LOC115220266"; ID ""; gene_name "LOC115220266"; transcript_id "XM_029790373.2"; product "chromodomain-helicase-DNA-binding protein 1 isoform X1"; protein_id "XP_029646233.1"; exon_number "36";
NC_043012.1	Gnomon	CDS	5519021	5519132	.	-	1	gene_id "LOC115220266"; db_xref "GeneID:115220266"; gbkey "CDS"; gene "LOC115220266"; ID ""; gene_name "LOC115220266"; transcript_id "XM_029790373.2"; product "chromodomain-helicase-DNA-binding protein 1 isoform X1"; protein_id "XP_029646233.1"; exon_number "35";
NC_043012.1	Gnomon	CDS	5521345	5521523	.	-	0	gene_id "LOC115220266"; db_xref "GeneID:115220266"; gbkey "CDS"; gene "LOC115220266"; ID ""; gene_name "LOC115220266"; transcript_id "XM_029790373.2"; product "chromodomain-helicase-DNA-binding protein 1 isoform X1"; protein_id "XP_029646233.1"; exon_number "34";
NC_043012.1	Gnomon	CDS	5522470	5522574	.	-	0	gene_id "LOC115220266"; db_xref "GeneID:115220266"; gbkey "CDS"; gene "LOC115220266"; ID ""; gene_name "LOC115220266"; transcript_id "XM_029790373.2"; product "chromodomain-helicase-DNA-binding protein 1 isoform X1"; protein_id "XP_029646233.1"; exon_number "33";
NC_043012.1	Gnomon	CDS	5524190	5524435	.	-	0	gene_id "LOC115220266"; db_xref "GeneID:115220266"; gbkey "CDS"; gene "LOC115220266"; ID ""; gene_name "LOC115220266"; transcript_id "XM_029790373.2"; product "chromodomain-helicase-DNA-binding protein 1 isoform X1"; protein_id "XP_029646233.1"; exon_number "32";
NC_043012.1	Gnomon	CDS	5525992	5526102	.	-	0	gene_id "LOC115220266"; db_xref "GeneID:115220266"; gbkey "CDS"; gene "LOC115220266"; ID ""; gene_name "LOC115220266"; transcript_id "XM_029790373.2"; product "chromodomain-helicase-DNA-binding protein 1 isoform X1"; protein_id "XP_029646233.1"; exon_number "31";
NC_043012.1	Gnomon	CDS	5527856	5528006	.	-	1	gene_id "LOC115220266"; db_xref "GeneID:115220266"; gbkey "CDS"; gene "LOC115220266"; ID ""; gene_name "LOC115220266"; transcript_id "XM_029790373.2"; product "chromodomain-helicase-DNA-binding protein 1 isoform X1"; protein_id "XP_029646233.1"; exon_number "30";
NC_043012.1	Gnomon	CDS	5530198	5530330	.	-	2	gene_id "LOC115220266"; db_xref "GeneID:115220266"; gbkey "CDS"; gene "LOC115220266"; ID ""; gene_name "LOC115220266"; transcript_id "XM_029790373.2"; product "chromodomain-helicase-DNA-binding protein 1 isoform X1"; protein_id "XP_029646233.1"; exon_number "29";
NC_043012.1	Gnomon	CDS	5532417	5532559	.	-	1	gene_id "LOC115220266"; db_xref "GeneID:115220266"; gbkey "CDS"; gene "LOC115220266"; ID ""; gene_name "LOC115220266"; transcript_id "XM_029790373.2"; product "chromodomain-helicase-DNA-binding protein 1 isoform X1"; protein_id "XP_029646233.1"; exon_number "28";
NC_043012.1	Gnomon	CDS	5534369	5534577	.	-	0	gene_id "LOC115220266"; db_xref "GeneID:115220266"; gbkey "CDS"; gene "LOC115220266"; ID ""; gene_name "LOC115220266"; transcript_id "XM_029790373.2"; product "chromodomain-helicase-DNA-binding protein 1 isoform X1"; protein_id "XP_029646233.1"; exon_number "27";
NC_043012.1	Gnomon	CDS	5535942	5536060	.	-	2	gene_id "LOC115220266"; db_xref "GeneID:115220266"; gbkey "CDS"; gene "LOC115220266"; ID ""; gene_name "LOC115220266"; transcript_id "XM_029790373.2"; product "chromodomain-helicase-DNA-binding protein 1 isoform X1"; protein_id "XP_029646233.1"; exon_number "26";
NC_043012.1	Gnomon	CDS	5537522	5537573	.	-	0	gene_id "LOC115220266"; db_xref "GeneID:115220266"; gbkey "CDS"; gene "LOC115220266"; ID ""; gene_name "LOC115220266"; transcript_id "XM_029790373.2"; product "chromodomain-helicase-DNA-binding protein 1 isoform X1"; protein_id "XP_029646233.1"; exon_number "25";
NC_043012.1	Gnomon	CDS	5538725	5538811	.	-	0	gene_id "LOC115220266"; db_xref "GeneID:115220266"; gbkey "CDS"; gene "LOC115220266"; ID ""; gene_name "LOC115220266"; transcript_id "XM_029790373.2"; product "chromodomain-helicase-DNA-binding protein 1 isoform X1"; protein_id "XP_029646233.1"; exon_number "24";
NC_043012.1	Gnomon	CDS	5539886	5539985	.	-	1	gene_id "LOC115220266"; db_xref "GeneID:115220266"; gbkey "CDS"; gene "LOC115220266"; ID ""; gene_name "LOC115220266"; transcript_id "XM_029790373.2"; product "chromodomain-helicase-DNA-binding protein 1 isoform X1"; protein_id "XP_029646233.1"; exon_number "23";
NC_043012.1	Gnomon	CDS	5541177	5541325	.	-	0	gene_id "LOC115220266"; db_xref "GeneID:115220266"; gbkey "CDS"; gene "LOC115220266"; ID ""; gene_name "LOC115220266"; transcript_id "XM_029790373.2"; product "chromodomain-helicase-DNA-binding protein 1 isoform X1"; protein_id "XP_029646233.1"; exon_number "22";
NC_043012.1	Gnomon	CDS	5542293	5542442	.	-	0	gene_id "LOC115220266"; db_xref "GeneID:115220266"; gbkey "CDS"; gene "LOC115220266"; ID ""; gene_name "LOC115220266"; transcript_id "XM_029790373.2"; product "chromodomain-helicase-DNA-binding protein 1 isoform X1"; protein_id "XP_029646233.1"; exon_number "21";
NC_043012.1	Gnomon	CDS	5543084	5543155	.	-	0	gene_id "LOC115220266"; db_xref "GeneID:115220266"; gbkey "CDS"; gene "LOC115220266"; ID ""; gene_name "LOC115220266"; transcript_id "XM_029790373.2"; product "chromodomain-helicase-DNA-binding protein 1 isoform X1"; protein_id "XP_029646233.1"; exon_number "20";
NC_043012.1	Gnomon	CDS	5545109	5545412	.	-	1	gene_id "LOC115220266"; db_xref "GeneID:115220266"; gbkey "CDS"; gene "LOC115220266"; ID ""; gene_name "LOC115220266"; transcript_id "XM_029790373.2"; product "chromodomain-helicase-DNA-binding protein 1 isoform X1"; protein_id "XP_029646233.1"; exon_number "19";
NC_043012.1	Gnomon	CDS	5546996	5547048	.	-	0	gene_id "LOC115220266"; db_xref "GeneID:115220266"; gbkey "CDS"; gene "LOC115220266"; ID ""; gene_name "LOC115220266"; transcript_id "XM_029790373.2"; product "chromodomain-helicase-DNA-binding protein 1 isoform X1"; protein_id "XP_029646233.1"; exon_number "18";
NC_043012.1	Gnomon	CDS	5548133	5548268	.	-	1	gene_id "LOC115220266"; db_xref "GeneID:115220266"; gbkey "CDS"; gene "LOC115220266"; ID ""; gene_name "LOC115220266"; transcript_id "XM_029790373.2"; product "chromodomain-helicase-DNA-binding protein 1 isoform X1"; protein_id "XP_029646233.1"; exon_number "17";
NC_043012.1	Gnomon	CDS	5555345	5555535	.	-	0	gene_id "LOC115220266"; db_xref "GeneID:115220266"; gbkey "CDS"; gene "LOC115220266"; ID ""; gene_name "LOC115220266"; transcript_id "XM_029790373.2"; product "chromodomain-helicase-DNA-binding protein 1 isoform X1"; protein_id "XP_029646233.1"; exon_number "16";
NC_043012.1	Gnomon	CDS	5556693	5556782	.	-	0	gene_id "LOC115220266"; db_xref "GeneID:115220266"; gbkey "CDS"; gene "LOC115220266"; ID ""; gene_name "LOC115220266"; transcript_id "XM_029790373.2"; product "chromodomain-helicase-DNA-binding protein 1 isoform X1"; protein_id "XP_029646233.1"; exon_number "15";
NC_043012.1	Gnomon	CDS	5557085	5557301	.	-	1	gene_id "LOC115220266"; db_xref "GeneID:115220266"; gbkey "CDS"; gene "LOC115220266"; ID ""; gene_name "LOC115220266"; transcript_id "XM_029790373.2"; product "chromodomain-helicase-DNA-binding protein 1 isoform X1"; protein_id "XP_029646233.1"; exon_number "14";
NC_043012.1	Gnomon	CDS	5559261	5559388	.	-	0	gene_id "LOC115220266"; db_xref "GeneID:115220266"; gbkey "CDS"; gene "LOC115220266"; ID ""; gene_name "LOC115220266"; transcript_id "XM_029790373.2"; product "chromodomain-helicase-DNA-binding protein 1 isoform X1"; protein_id "XP_029646233.1"; exon_number "13";
NC_043012.1	Gnomon	CDS	5560425	5560612	.	-	2	gene_id "LOC115220266"; db_xref "GeneID:115220266"; gbkey "CDS"; gene "LOC115220266"; ID ""; gene_name "LOC115220266"; transcript_id "XM_029790373.2"; product "chromodomain-helicase-DNA-binding protein 1 isoform X1"; protein_id "XP_029646233.1"; exon_number "12";
NC_043012.1	Gnomon	CDS	5562434	5562534	.	-	1	gene_id "LOC115220266"; db_xref "GeneID:115220266"; gbkey "CDS"; gene "LOC115220266"; ID ""; gene_name "LOC115220266"; transcript_id "XM_029790373.2"; product "chromodomain-helicase-DNA-binding protein 1 isoform X1"; protein_id "XP_029646233.1"; exon_number "11";
NC_043012.1	Gnomon	CDS	5563562	5563787	.	-	2	gene_id "LOC115220266"; db_xref "GeneID:115220266"; gbkey "CDS"; gene "LOC115220266"; ID ""; gene_name "LOC115220266"; transcript_id "XM_029790373.2"; product "chromodomain-helicase-DNA-binding protein 1 isoform X1"; protein_id "XP_029646233.1"; exon_number "10";
NC_043012.1	Gnomon	CDS	5568650	5568709	.	-	2	gene_id "LOC115220266"; db_xref "GeneID:115220266"; gbkey "CDS"; gene "LOC115220266"; ID ""; gene_name "LOC115220266"; transcript_id "XM_029790373.2"; product "chromodomain-helicase-DNA-binding protein 1 isoform X1"; protein_id "XP_029646233.1"; exon_number "9";
NC_043012.1	Gnomon	CDS	5584057	5584199	.	-	1	gene_id "LOC115220266"; db_xref "GeneID:115220266"; gbkey "CDS"; gene "LOC115220266"; ID ""; gene_name "LOC115220266"; transcript_id "XM_029790373.2"; product "chromodomain-helicase-DNA-binding protein 1 isoform X1"; protein_id "XP_029646233.1"; exon_number "8";
NC_043012.1	Gnomon	CDS	5585255	5585401	.	-	1	gene_id "LOC115220266"; db_xref "GeneID:115220266"; gbkey "CDS"; gene "LOC115220266"; ID ""; gene_name "LOC115220266"; transcript_id "XM_029790373.2"; product "chromodomain-helicase-DNA-binding protein 1 isoform X1"; protein_id "XP_029646233.1"; exon_number "7";
NC_043012.1	Gnomon	CDS	5593338	5593493	.	-	1	gene_id "LOC115220266"; db_xref "GeneID:115220266"; gbkey "CDS"; gene "LOC115220266"; ID ""; gene_name "LOC115220266"; transcript_id "XM_029790373.2"; product "chromodomain-helicase-DNA-binding protein 1 isoform X1"; protein_id "XP_029646233.1"; exon_number "6";
NC_043012.1	Gnomon	CDS	5594568	5594632	.	-	0	gene_id "LOC115220266"; db_xref "GeneID:115220266"; gbkey "CDS"; gene "LOC115220266"; ID ""; gene_name "LOC115220266"; transcript_id "XM_029790373.2"; product "chromodomain-helicase-DNA-binding protein 1 isoform X1"; protein_id "XP_029646233.1"; exon_number "5";
NC_043012.1	Gnomon	CDS	5596261	5596344	.	-	0	gene_id "LOC115220266"; db_xref "GeneID:115220266"; gbkey "CDS"; gene "LOC115220266"; ID ""; gene_name "LOC115220266"; transcript_id "XM_029790373.2"; product "chromodomain-helicase-DNA-binding protein 1 isoform X1"; protein_id "XP_029646233.1"; exon_number "4";
NC_043012.1	Gnomon	CDS	5599484	5600210	.	-	1	gene_id "LOC115220266"; db_xref "GeneID:115220266"; gbkey "CDS"; gene "LOC115220266"; ID ""; gene_name "LOC115220266"; transcript_id "XM_029790373.2"; product "chromodomain-helicase-DNA-binding protein 1 isoform X1"; protein_id "XP_029646233.1"; exon_number "3";
NC_043012.1	Gnomon	CDS	5602375	5602556	.	-	0	gene_id "LOC115220266"; db_xref "GeneID:115220266"; gbkey "CDS"; gene "LOC115220266"; ID ""; gene_name "LOC115220266"; transcript_id "XM_029790373.2"; product "chromodomain-helicase-DNA-binding protein 1 isoform X1"; protein_id "XP_029646233.1"; exon_number "2";
NC_043012.1	Gnomon	exon	5509439	5509703	.	-	.	gene_id "LOC115220266"; db_xref "GeneID:115220266"; gbkey "mRNA"; gene "LOC115220266"; ID ""; gene_name "LOC115220266"; transcript_id "XM_029790373.2"; product "chromodomain-helicase-DNA-binding protein 1, transcript variant X1"; exon_number "40"; model_evidence "Supporting evidence includes similarity to: 7 Proteins, and 100% coverage of the annotated genomic feature by RNAseq alignments, including 20 samples with support for all annotated introns";
NC_043012.1	Gnomon	exon	5511042	5511200	.	-	.	gene_id "LOC115220266"; db_xref "GeneID:115220266"; gbkey "mRNA"; gene "LOC115220266"; ID ""; gene_name "LOC115220266"; transcript_id "XM_029790373.2"; product "chromodomain-helicase-DNA-binding protein 1, transcript variant X1"; exon_number "39"; model_evidence "Supporting evidence includes similarity to: 7 Proteins, and 100% coverage of the annotated genomic feature by RNAseq alignments, including 20 samples with support for all annotated introns";
NC_043012.1	Gnomon	exon	5513272	5513361	.	-	.	gene_id "LOC115220266"; db_xref "GeneID:115220266"; gbkey "mRNA"; gene "LOC115220266"; ID ""; gene_name "LOC115220266"; transcript_id "XM_029790373.2"; product "chromodomain-helicase-DNA-binding protein 1, transcript variant X1"; exon_number "38"; model_evidence "Supporting evidence includes similarity to: 7 Proteins, and 100% coverage of the annotated genomic feature by RNAseq alignments, including 20 samples with support for all annotated introns";
NC_043012.1	Gnomon	exon	5514821	5515021	.	-	.	gene_id "LOC115220266"; db_xref "GeneID:115220266"; gbkey "mRNA"; gene "LOC115220266"; ID ""; gene_name "LOC115220266"; transcript_id "XM_029790373.2"; product "chromodomain-helicase-DNA-binding protein 1, transcript variant X1"; exon_number "37"; model_evidence "Supporting evidence includes similarity to: 7 Proteins, and 100% coverage of the annotated genomic feature by RNAseq alignments, including 20 samples with support for all annotated introns";
NC_043012.1	Gnomon	exon	5516446	5516576	.	-	.	gene_id "LOC115220266"; db_xref "GeneID:115220266"; gbkey "mRNA"; gene "LOC115220266"; ID ""; gene_name "LOC115220266"; transcript_id "XM_029790373.2"; product "chromodomain-helicase-DNA-binding protein 1, transcript variant X1"; exon_number "36"; model_evidence "Supporting evidence includes similarity to: 7 Proteins, and 100% coverage of the annotated genomic feature by RNAseq alignments, including 20 samples with support for all annotated introns";
NC_043012.1	Gnomon	exon	5519021	5519132	.	-	.	gene_id "LOC115220266"; db_xref "GeneID:115220266"; gbkey "mRNA"; gene "LOC115220266"; ID ""; gene_name "LOC115220266"; transcript_id "XM_029790373.2"; product "chromodomain-helicase-DNA-binding protein 1, transcript variant X1"; exon_number "35"; model_evidence "Supporting evidence includes similarity to: 7 Proteins, and 100% coverage of the annotated genomic feature by RNAseq alignments, including 20 samples with support for all annotated introns";
NC_043012.1	Gnomon	exon	5521345	5521523	.	-	.	gene_id "LOC115220266"; db_xref "GeneID:115220266"; gbkey "mRNA"; gene "LOC115220266"; ID ""; gene_name "LOC115220266"; transcript_id "XM_029790373.2"; product "chromodomain-helicase-DNA-binding protein 1, transcript variant X1"; exon_number "34"; model_evidence "Supporting evidence includes similarity to: 7 Proteins, and 100% coverage of the annotated genomic feature by RNAseq alignments, including 20 samples with support for all annotated introns";
NC_043012.1	Gnomon	exon	5522470	5522574	.	-	.	gene_id "LOC115220266"; db_xref "GeneID:115220266"; gbkey "mRNA"; gene "LOC115220266"; ID ""; gene_name "LOC115220266"; transcript_id "XM_029790373.2"; product "chromodomain-helicase-DNA-binding protein 1, transcript variant X1"; exon_number "33"; model_evidence "Supporting evidence includes similarity to: 7 Proteins, and 100% coverage of the annotated genomic feature by RNAseq alignments, including 20 samples with support for all annotated introns";
NC_043012.1	Gnomon	exon	5524190	5524435	.	-	.	gene_id "LOC115220266"; db_xref "GeneID:115220266"; gbkey "mRNA"; gene "LOC115220266"; ID ""; gene_name "LOC115220266"; transcript_id "XM_029790373.2"; product "chromodomain-helicase-DNA-binding protein 1, transcript variant X1"; exon_number "32"; model_evidence "Supporting evidence includes similarity to: 7 Proteins, and 100% coverage of the annotated genomic feature by RNAseq alignments, including 20 samples with support for all annotated introns";
NC_043012.1	Gnomon	exon	5525992	5526102	.	-	.	gene_id "LOC115220266"; db_xref "GeneID:115220266"; gbkey "mRNA"; gene "LOC115220266"; ID ""; gene_name "LOC115220266"; transcript_id "XM_029790373.2"; product "chromodomain-helicase-DNA-binding protein 1, transcript variant X1"; exon_number "31"; model_evidence "Supporting evidence includes similarity to: 7 Proteins, and 100% coverage of the annotated genomic feature by RNAseq alignments, including 20 samples with support for all annotated introns";
NC_043012.1	Gnomon	exon	5527856	5528006	.	-	.	gene_id "LOC115220266"; db_xref "GeneID:115220266"; gbkey "mRNA"; gene "LOC115220266"; ID ""; gene_name "LOC115220266"; transcript_id "XM_029790373.2"; product "chromodomain-helicase-DNA-binding protein 1, transcript variant X1"; exon_number "30"; model_evidence "Supporting evidence includes similarity to: 7 Proteins, and 100% coverage of the annotated genomic feature by RNAseq alignments, including 20 samples with support for all annotated introns";
NC_043012.1	Gnomon	exon	5530198	5530330	.	-	.	gene_id "LOC115220266"; db_xref "GeneID:115220266"; gbkey "mRNA"; gene "LOC115220266"; ID ""; gene_name "LOC115220266"; transcript_id "XM_029790373.2"; product "chromodomain-helicase-DNA-binding protein 1, transcript variant X1"; exon_number "29"; model_evidence "Supporting evidence includes similarity to: 7 Proteins, and 100% coverage of the annotated genomic feature by RNAseq alignments, including 20 samples with support for all annotated introns";
NC_043012.1	Gnomon	exon	5532417	5532559	.	-	.	gene_id "LOC115220266"; db_xref "GeneID:115220266"; gbkey "mRNA"; gene "LOC115220266"; ID ""; gene_name "LOC115220266"; transcript_id "XM_029790373.2"; product "chromodomain-helicase-DNA-binding protein 1, transcript variant X1"; exon_number "28"; model_evidence "Supporting evidence includes similarity to: 7 Proteins, and 100% coverage of the annotated genomic feature by RNAseq alignments, including 20 samples with support for all annotated introns";
NC_043012.1	Gnomon	exon	5534369	5534577	.	-	.	gene_id "LOC115220266"; db_xref "GeneID:115220266"; gbkey "mRNA"; gene "LOC115220266"; ID ""; gene_name "LOC115220266"; transcript_id "XM_029790373.2"; product "chromodomain-helicase-DNA-binding protein 1, transcript variant X1"; exon_number "27"; model_evidence "Supporting evidence includes similarity to: 7 Proteins, and 100% coverage of the annotated genomic feature by RNAseq alignments, including 20 samples with support for all annotated introns";
NC_043012.1	Gnomon	exon	5535942	5536060	.	-	.	gene_id "LOC115220266"; db_xref "GeneID:115220266"; gbkey "mRNA"; gene "LOC115220266"; ID ""; gene_name "LOC115220266"; transcript_id "XM_029790373.2"; product "chromodomain-helicase-DNA-binding protein 1, transcript variant X1"; exon_number "26"; model_evidence "Supporting evidence includes similarity to: 7 Proteins, and 100% coverage of the annotated genomic feature by RNAseq alignments, including 20 samples with support for all annotated introns";
NC_043012.1	Gnomon	exon	5537522	5537573	.	-	.	gene_id "LOC115220266"; db_xref "GeneID:115220266"; gbkey "mRNA"; gene "LOC115220266"; ID ""; gene_name "LOC115220266"; transcript_id "XM_029790373.2"; product "chromodomain-helicase-DNA-binding protein 1, transcript variant X1"; exon_number "25"; model_evidence "Supporting evidence includes similarity to: 7 Proteins, and 100% coverage of the annotated genomic feature by RNAseq alignments, including 20 samples with support for all annotated introns";
NC_043012.1	Gnomon	exon	5538725	5538811	.	-	.	gene_id "LOC115220266"; db_xref "GeneID:115220266"; gbkey "mRNA"; gene "LOC115220266"; ID ""; gene_name "LOC115220266"; transcript_id "XM_029790373.2"; product "chromodomain-helicase-DNA-binding protein 1, transcript variant X1"; exon_number "24"; model_evidence "Supporting evidence includes similarity to: 7 Proteins, and 100% coverage of the annotated genomic feature by RNAseq alignments, including 20 samples with support for all annotated introns";
NC_043012.1	Gnomon	exon	5539886	5539985	.	-	.	gene_id "LOC115220266"; db_xref "GeneID:115220266"; gbkey "mRNA"; gene "LOC115220266"; ID ""; gene_name "LOC115220266"; transcript_id "XM_029790373.2"; product "chromodomain-helicase-DNA-binding protein 1, transcript variant X1"; exon_number "23"; model_evidence "Supporting evidence includes similarity to: 7 Proteins, and 100% coverage of the annotated genomic feature by RNAseq alignments, including 20 samples with support for all annotated introns";
NC_043012.1	Gnomon	exon	5541177	5541325	.	-	.	gene_id "LOC115220266"; db_xref "GeneID:115220266"; gbkey "mRNA"; gene "LOC115220266"; ID ""; gene_name "LOC115220266"; transcript_id "XM_029790373.2"; product "chromodomain-helicase-DNA-binding protein 1, transcript variant X1"; exon_number "22"; model_evidence "Supporting evidence includes similarity to: 7 Proteins, and 100% coverage of the annotated genomic feature by RNAseq alignments, including 20 samples with support for all annotated introns";
NC_043012.1	Gnomon	exon	5542293	5542442	.	-	.	gene_id "LOC115220266"; db_xref "GeneID:115220266"; gbkey "mRNA"; gene "LOC115220266"; ID ""; gene_name "LOC115220266"; transcript_id "XM_029790373.2"; product "chromodomain-helicase-DNA-binding protein 1, transcript variant X1"; exon_number "21"; model_evidence "Supporting evidence includes similarity to: 7 Proteins, and 100% coverage of the annotated genomic feature by RNAseq alignments, including 20 samples with support for all annotated introns";
NC_043012.1	Gnomon	exon	5543084	5543155	.	-	.	gene_id "LOC115220266"; db_xref "GeneID:115220266"; gbkey "mRNA"; gene "LOC115220266"; ID ""; gene_name "LOC115220266"; transcript_id "XM_029790373.2"; product "chromodomain-helicase-DNA-binding protein 1, transcript variant X1"; exon_number "20"; model_evidence "Supporting evidence includes similarity to: 7 Proteins, and 100% coverage of the annotated genomic feature by RNAseq alignments, including 20 samples with support for all annotated introns";
NC_043012.1	Gnomon	exon	5545109	5545412	.	-	.	gene_id "LOC115220266"; db_xref "GeneID:115220266"; gbkey "mRNA"; gene "LOC115220266"; ID ""; gene_name "LOC115220266"; transcript_id "XM_029790373.2"; product "chromodomain-helicase-DNA-binding protein 1, transcript variant X1"; exon_number "19"; model_evidence "Supporting evidence includes similarity to: 7 Proteins, and 100% coverage of the annotated genomic feature by RNAseq alignments, including 20 samples with support for all annotated introns";
NC_043012.1	Gnomon	exon	5546996	5547048	.	-	.	gene_id "LOC115220266"; db_xref "GeneID:115220266"; gbkey "mRNA"; gene "LOC115220266"; ID ""; gene_name "LOC115220266"; transcript_id "XM_029790373.2"; product "chromodomain-helicase-DNA-binding protein 1, transcript variant X1"; exon_number "18"; model_evidence "Supporting evidence includes similarity to: 7 Proteins, and 100% coverage of the annotated genomic feature by RNAseq alignments, including 20 samples with support for all annotated introns";
NC_043012.1	Gnomon	exon	5548133	5548268	.	-	.	gene_id "LOC115220266"; db_xref "GeneID:115220266"; gbkey "mRNA"; gene "LOC115220266"; ID ""; gene_name "LOC115220266"; transcript_id "XM_029790373.2"; product "chromodomain-helicase-DNA-binding protein 1, transcript variant X1"; exon_number "17"; model_evidence "Supporting evidence includes similarity to: 7 Proteins, and 100% coverage of the annotated genomic feature by RNAseq alignments, including 20 samples with support for all annotated introns";
NC_043012.1	Gnomon	exon	5555345	5555535	.	-	.	gene_id "LOC115220266"; db_xref "GeneID:115220266"; gbkey "mRNA"; gene "LOC115220266"; ID ""; gene_name "LOC115220266"; transcript_id "XM_029790373.2"; product "chromodomain-helicase-DNA-binding protein 1, transcript variant X1"; exon_number "16"; model_evidence "Supporting evidence includes similarity to: 7 Proteins, and 100% coverage of the annotated genomic feature by RNAseq alignments, including 20 samples with support for all annotated introns";
NC_043012.1	Gnomon	exon	5556693	5556782	.	-	.	gene_id "LOC115220266"; db_xref "GeneID:115220266"; gbkey "mRNA"; gene "LOC115220266"; ID ""; gene_name "LOC115220266"; transcript_id "XM_029790373.2"; product "chromodomain-helicase-DNA-binding protein 1, transcript variant X1"; exon_number "15"; model_evidence "Supporting evidence includes similarity to: 7 Proteins, and 100% coverage of the annotated genomic feature by RNAseq alignments, including 20 samples with support for all annotated introns";
NC_043012.1	Gnomon	exon	5557085	5557301	.	-	.	gene_id "LOC115220266"; db_xref "GeneID:115220266"; gbkey "mRNA"; gene "LOC115220266"; ID ""; gene_name "LOC115220266"; transcript_id "XM_029790373.2"; product "chromodomain-helicase-DNA-binding protein 1, transcript variant X1"; exon_number "14"; model_evidence "Supporting evidence includes similarity to: 7 Proteins, and 100% coverage of the annotated genomic feature by RNAseq alignments, including 20 samples with support for all annotated introns";
NC_043012.1	Gnomon	exon	5559261	5559388	.	-	.	gene_id "LOC115220266"; db_xref "GeneID:115220266"; gbkey "mRNA"; gene "LOC115220266"; ID ""; gene_name "LOC115220266"; transcript_id "XM_029790373.2"; product "chromodomain-helicase-DNA-binding protein 1, transcript variant X1"; exon_number "13"; model_evidence "Supporting evidence includes similarity to: 7 Proteins, and 100% coverage of the annotated genomic feature by RNAseq alignments, including 20 samples with support for all annotated introns";
NC_043012.1	Gnomon	exon	5560425	5560612	.	-	.	gene_id "LOC115220266"; db_xref "GeneID:115220266"; gbkey "mRNA"; gene "LOC115220266"; ID ""; gene_name "LOC115220266"; transcript_id "XM_029790373.2"; product "chromodomain-helicase-DNA-binding protein 1, transcript variant X1"; exon_number "12"; model_evidence "Supporting evidence includes similarity to: 7 Proteins, and 100% coverage of the annotated genomic feature by RNAseq alignments, including 20 samples with support for all annotated introns";
NC_043012.1	Gnomon	exon	5562434	5562534	.	-	.	gene_id "LOC115220266"; db_xref "GeneID:115220266"; gbkey "mRNA"; gene "LOC115220266"; ID ""; gene_name "LOC115220266"; transcript_id "XM_029790373.2"; product "chromodomain-helicase-DNA-binding protein 1, transcript variant X1"; exon_number "11"; model_evidence "Supporting evidence includes similarity to: 7 Proteins, and 100% coverage of the annotated genomic feature by RNAseq alignments, including 20 samples with support for all annotated introns";
NC_043012.1	Gnomon	exon	5563562	5563787	.	-	.	gene_id "LOC115220266"; db_xref "GeneID:115220266"; gbkey "mRNA"; gene "LOC115220266"; ID ""; gene_name "LOC115220266"; transcript_id "XM_029790373.2"; product "chromodomain-helicase-DNA-binding protein 1, transcript variant X1"; exon_number "10"; model_evidence "Supporting evidence includes similarity to: 7 Proteins, and 100% coverage of the annotated genomic feature by RNAseq alignments, including 20 samples with support for all annotated introns";
NC_043012.1	Gnomon	exon	5568650	5568709	.	-	.	gene_id "LOC115220266"; db_xref "GeneID:115220266"; gbkey "mRNA"; gene "LOC115220266"; ID ""; gene_name "LOC115220266"; transcript_id "XM_029790373.2"; product "chromodomain-helicase-DNA-binding protein 1, transcript variant X1"; exon_number "9"; model_evidence "Supporting evidence includes similarity to: 7 Proteins, and 100% coverage of the annotated genomic feature by RNAseq alignments, including 20 samples with support for all annotated introns";
NC_043012.1	Gnomon	exon	5584057	5584199	.	-	.	gene_id "LOC115220266"; db_xref "GeneID:115220266"; gbkey "mRNA"; gene "LOC115220266"; ID ""; gene_name "LOC115220266"; transcript_id "XM_029790373.2"; product "chromodomain-helicase-DNA-binding protein 1, transcript variant X1"; exon_number "8"; model_evidence "Supporting evidence includes similarity to: 7 Proteins, and 100% coverage of the annotated genomic feature by RNAseq alignments, including 20 samples with support for all annotated introns";
NC_043012.1	Gnomon	exon	5585255	5585401	.	-	.	gene_id "LOC115220266"; db_xref "GeneID:115220266"; gbkey "mRNA"; gene "LOC115220266"; ID ""; gene_name "LOC115220266"; transcript_id "XM_029790373.2"; product "chromodomain-helicase-DNA-binding protein 1, transcript variant X1"; exon_number "7"; model_evidence "Supporting evidence includes similarity to: 7 Proteins, and 100% coverage of the annotated genomic feature by RNAseq alignments, including 20 samples with support for all annotated introns";
NC_043012.1	Gnomon	exon	5593338	5593493	.	-	.	gene_id "LOC115220266"; db_xref "GeneID:115220266"; gbkey "mRNA"; gene "LOC115220266"; ID ""; gene_name "LOC115220266"; transcript_id "XM_029790373.2"; product "chromodomain-helicase-DNA-binding protein 1, transcript variant X1"; exon_number "6"; model_evidence "Supporting evidence includes similarity to: 7 Proteins, and 100% coverage of the annotated genomic feature by RNAseq alignments, including 20 samples with support for all annotated introns";
NC_043012.1	Gnomon	exon	5594568	5594632	.	-	.	gene_id "LOC115220266"; db_xref "GeneID:115220266"; gbkey "mRNA"; gene "LOC115220266"; ID ""; gene_name "LOC115220266"; transcript_id "XM_029790373.2"; product "chromodomain-helicase-DNA-binding protein 1, transcript variant X1"; exon_number "5"; model_evidence "Supporting evidence includes similarity to: 7 Proteins, and 100% coverage of the annotated genomic feature by RNAseq alignments, including 20 samples with support for all annotated introns";
NC_043012.1	Gnomon	exon	5596261	5596344	.	-	.	gene_id "LOC115220266"; db_xref "GeneID:115220266"; gbkey "mRNA"; gene "LOC115220266"; ID ""; gene_name "LOC115220266"; transcript_id "XM_029790373.2"; product "chromodomain-helicase-DNA-binding protein 1, transcript variant X1"; exon_number "4"; model_evidence "Supporting evidence includes similarity to: 7 Proteins, and 100% coverage of the annotated genomic feature by RNAseq alignments, including 20 samples with support for all annotated introns";
NC_043012.1	Gnomon	exon	5599484	5600210	.	-	.	gene_id "LOC115220266"; db_xref "GeneID:115220266"; gbkey "mRNA"; gene "LOC115220266"; ID ""; gene_name "LOC115220266"; transcript_id "XM_029790373.2"; product "chromodomain-helicase-DNA-binding protein 1, transcript variant X1"; exon_number "3"; model_evidence "Supporting evidence includes similarity to: 7 Proteins, and 100% coverage of the annotated genomic feature by RNAseq alignments, including 20 samples with support for all annotated introns";
NC_043012.1	Gnomon	exon	5602375	5602578	.	-	.	gene_id "LOC115220266"; db_xref "GeneID:115220266"; gbkey "mRNA"; gene "LOC115220266"; ID ""; gene_name "LOC115220266"; transcript_id "XM_029790373.2"; product "chromodomain-helicase-DNA-binding protein 1, transcript variant X1"; exon_number "2"; model_evidence "Supporting evidence includes similarity to: 7 Proteins, and 100% coverage of the annotated genomic feature by RNAseq alignments, including 20 samples with support for all annotated introns";
NC_043012.1	Gnomon	exon	5617932	5618186	.	-	.	gene_id "LOC115220266"; db_xref "GeneID:115220266"; gbkey "mRNA"; gene "LOC115220266"; ID ""; gene_name "LOC115220266"; transcript_id "XM_029790373.2"; product "chromodomain-helicase-DNA-binding protein 1, transcript variant X1"; exon_number "1"; model_evidence "Supporting evidence includes similarity to: 7 Proteins, and 100% coverage of the annotated genomic feature by RNAseq alignments, including 20 samples with support for all annotated introns";
NC_043012.1	Gnomon	start_codon	5602554	5602556	.	-	0	gene_id "LOC115220266"; db_xref "GeneID:115220266"; gbkey "CDS"; gene "LOC115220266"; ID ""; gene_name "LOC115220266"; transcript_id "XM_029790373.2"; product "chromodomain-helicase-DNA-binding protein 1 isoform X1"; protein_id "XP_029646233.1"; exon_number "2";
NC_043012.1	Gnomon	stop_codon	5509577	5509579	.	-	0	gene_id "LOC115220266"; db_xref "GeneID:115220266"; gbkey "CDS"; gene "LOC115220266"; ID ""; gene_name "LOC115220266"; transcript_id "XM_029790373.2"; product "chromodomain-helicase-DNA-binding protein 1 isoform X1"; protein_id "XP_029646233.1"; exon_number "40";
NC_043012.1	Gnomon	transcript	5509439	5617492	.	-	.	gene_id "LOC115220266"; ID "XM_029790374.2"; gene_name "LOC115220266"; transcript_id "XM_029790374.2";
NC_043012.1	Gnomon	CDS	5509580	5509703	.	-	1	gene_id "LOC115220266"; db_xref "GeneID:115220266"; gbkey "CDS"; gene "LOC115220266"; ID ""; gene_name "LOC115220266"; transcript_id "XM_029790374.2"; product "chromodomain-helicase-DNA-binding protein 1 isoform X1"; protein_id "XP_029646234.1"; exon_number "40";
NC_043012.1	Gnomon	CDS	5511042	5511200	.	-	1	gene_id "LOC115220266"; db_xref "GeneID:115220266"; gbkey "CDS"; gene "LOC115220266"; ID ""; gene_name "LOC115220266"; transcript_id "XM_029790374.2"; product "chromodomain-helicase-DNA-binding protein 1 isoform X1"; protein_id "XP_029646234.1"; exon_number "39";
NC_043012.1	Gnomon	CDS	5513272	5513361	.	-	1	gene_id "LOC115220266"; db_xref "GeneID:115220266"; gbkey "CDS"; gene "LOC115220266"; ID ""; gene_name "LOC115220266"; transcript_id "XM_029790374.2"; product "chromodomain-helicase-DNA-binding protein 1 isoform X1"; protein_id "XP_029646234.1"; exon_number "38";
NC_043012.1	Gnomon	CDS	5514821	5515021	.	-	1	gene_id "LOC115220266"; db_xref "GeneID:115220266"; gbkey "CDS"; gene "LOC115220266"; ID ""; gene_name "LOC115220266"; transcript_id "XM_029790374.2"; product "chromodomain-helicase-DNA-binding protein 1 isoform X1"; protein_id "XP_029646234.1"; exon_number "37";
NC_043012.1	Gnomon	CDS	5516446	5516576	.	-	0	gene_id "LOC115220266"; db_xref "GeneID:115220266"; gbkey "CDS"; gene "LOC115220266"; ID ""; gene_name "LOC115220266"; transcript_id "XM_029790374.2"; product "chromodomain-helicase-DNA-binding protein 1 isoform X1"; protein_id "XP_029646234.1"; exon_number "36";
NC_043012.1	Gnomon	CDS	5519021	5519132	.	-	1	gene_id "LOC115220266"; db_xref "GeneID:115220266"; gbkey "CDS"; gene "LOC115220266"; ID ""; gene_name "LOC115220266"; transcript_id "XM_029790374.2"; product "chromodomain-helicase-DNA-binding protein 1 isoform X1"; protein_id "XP_029646234.1"; exon_number "35";
NC_043012.1	Gnomon	CDS	5521345	5521523	.	-	0	gene_id "LOC115220266"; db_xref "GeneID:115220266"; gbkey "CDS"; gene "LOC115220266"; ID ""; gene_name "LOC115220266"; transcript_id "XM_029790374.2"; product "chromodomain-helicase-DNA-binding protein 1 isoform X1"; protein_id "XP_029646234.1"; exon_number "34";
NC_043012.1	Gnomon	CDS	5522470	5522574	.	-	0	gene_id "LOC115220266"; db_xref "GeneID:115220266"; gbkey "CDS"; gene "LOC115220266"; ID ""; gene_name "LOC115220266"; transcript_id "XM_029790374.2"; product "chromodomain-helicase-DNA-binding protein 1 isoform X1"; protein_id "XP_029646234.1"; exon_number "33";
NC_043012.1	Gnomon	CDS	5524190	5524435	.	-	0	gene_id "LOC115220266"; db_xref "GeneID:115220266"; gbkey "CDS"; gene "LOC115220266"; ID ""; gene_name "LOC115220266"; transcript_id "XM_029790374.2"; product "chromodomain-helicase-DNA-binding protein 1 isoform X1"; protein_id "XP_029646234.1"; exon_number "32";
NC_043012.1	Gnomon	CDS	5525992	5526102	.	-	0	gene_id "LOC115220266"; db_xref "GeneID:115220266"; gbkey "CDS"; gene "LOC115220266"; ID ""; gene_name "LOC115220266"; transcript_id "XM_029790374.2"; product "chromodomain-helicase-DNA-binding protein 1 isoform X1"; protein_id "XP_029646234.1"; exon_number "31";
NC_043012.1	Gnomon	CDS	5527856	5528006	.	-	1	gene_id "LOC115220266"; db_xref "GeneID:115220266"; gbkey "CDS"; gene "LOC115220266"; ID ""; gene_name "LOC115220266"; transcript_id "XM_029790374.2"; product "chromodomain-helicase-DNA-binding protein 1 isoform X1"; protein_id "XP_029646234.1"; exon_number "30";
NC_043012.1	Gnomon	CDS	5530198	5530330	.	-	2	gene_id "LOC115220266"; db_xref "GeneID:115220266"; gbkey "CDS"; gene "LOC115220266"; ID ""; gene_name "LOC115220266"; transcript_id "XM_029790374.2"; product "chromodomain-helicase-DNA-binding protein 1 isoform X1"; protein_id "XP_029646234.1"; exon_number "29";
NC_043012.1	Gnomon	CDS	5532417	5532559	.	-	1	gene_id "LOC115220266"; db_xref "GeneID:115220266"; gbkey "CDS"; gene "LOC115220266"; ID ""; gene_name "LOC115220266"; transcript_id "XM_029790374.2"; product "chromodomain-helicase-DNA-binding protein 1 isoform X1"; protein_id "XP_029646234.1"; exon_number "28";
NC_043012.1	Gnomon	CDS	5534369	5534577	.	-	0	gene_id "LOC115220266"; db_xref "GeneID:115220266"; gbkey "CDS"; gene "LOC115220266"; ID ""; gene_name "LOC115220266"; transcript_id "XM_029790374.2"; product "chromodomain-helicase-DNA-binding protein 1 isoform X1"; protein_id "XP_029646234.1"; exon_number "27";
NC_043012.1	Gnomon	CDS	5535942	5536060	.	-	2	gene_id "LOC115220266"; db_xref "GeneID:115220266"; gbkey "CDS"; gene "LOC115220266"; ID ""; gene_name "LOC115220266"; transcript_id "XM_029790374.2"; product "chromodomain-helicase-DNA-binding protein 1 isoform X1"; protein_id "XP_029646234.1"; exon_number "26";
NC_043012.1	Gnomon	CDS	5537522	5537573	.	-	0	gene_id "LOC115220266"; db_xref "GeneID:115220266"; gbkey "CDS"; gene "LOC115220266"; ID ""; gene_name "LOC115220266"; transcript_id "XM_029790374.2"; product "chromodomain-helicase-DNA-binding protein 1 isoform X1"; protein_id "XP_029646234.1"; exon_number "25";
NC_043012.1	Gnomon	CDS	5538725	5538811	.	-	0	gene_id "LOC115220266"; db_xref "GeneID:115220266"; gbkey "CDS"; gene "LOC115220266"; ID ""; gene_name "LOC115220266"; transcript_id "XM_029790374.2"; product "chromodomain-helicase-DNA-binding protein 1 isoform X1"; protein_id "XP_029646234.1"; exon_number "24";
NC_043012.1	Gnomon	CDS	5539886	5539985	.	-	1	gene_id "LOC115220266"; db_xref "GeneID:115220266"; gbkey "CDS"; gene "LOC115220266"; ID ""; gene_name "LOC115220266"; transcript_id "XM_029790374.2"; product "chromodomain-helicase-DNA-binding protein 1 isoform X1"; protein_id "XP_029646234.1"; exon_number "23";
NC_043012.1	Gnomon	CDS	5541177	5541325	.	-	0	gene_id "LOC115220266"; db_xref "GeneID:115220266"; gbkey "CDS"; gene "LOC115220266"; ID ""; gene_name "LOC115220266"; transcript_id "XM_029790374.2"; product "chromodomain-helicase-DNA-binding protein 1 isoform X1"; protein_id "XP_029646234.1"; exon_number "22";
NC_043012.1	Gnomon	CDS	5542293	5542442	.	-	0	gene_id "LOC115220266"; db_xref "GeneID:115220266"; gbkey "CDS"; gene "LOC115220266"; ID ""; gene_name "LOC115220266"; transcript_id "XM_029790374.2"; product "chromodomain-helicase-DNA-binding protein 1 isoform X1"; protein_id "XP_029646234.1"; exon_number "21";
NC_043012.1	Gnomon	CDS	5543084	5543155	.	-	0	gene_id "LOC115220266"; db_xref "GeneID:115220266"; gbkey "CDS"; gene "LOC115220266"; ID ""; gene_name "LOC115220266"; transcript_id "XM_029790374.2"; product "chromodomain-helicase-DNA-binding protein 1 isoform X1"; protein_id "XP_029646234.1"; exon_number "20";
NC_043012.1	Gnomon	CDS	5545109	5545412	.	-	1	gene_id "LOC115220266"; db_xref "GeneID:115220266"; gbkey "CDS"; gene "LOC115220266"; ID ""; gene_name "LOC115220266"; transcript_id "XM_029790374.2"; product "chromodomain-helicase-DNA-binding protein 1 isoform X1"; protein_id "XP_029646234.1"; exon_number "19";
NC_043012.1	Gnomon	CDS	5546996	5547048	.	-	0	gene_id "LOC115220266"; db_xref "GeneID:115220266"; gbkey "CDS"; gene "LOC115220266"; ID ""; gene_name "LOC115220266"; transcript_id "XM_029790374.2"; product "chromodomain-helicase-DNA-binding protein 1 isoform X1"; protein_id "XP_029646234.1"; exon_number "18";
NC_043012.1	Gnomon	CDS	5548133	5548268	.	-	1	gene_id "LOC115220266"; db_xref "GeneID:115220266"; gbkey "CDS"; gene "LOC115220266"; ID ""; gene_name "LOC115220266"; transcript_id "XM_029790374.2"; product "chromodomain-helicase-DNA-binding protein 1 isoform X1"; protein_id "XP_029646234.1"; exon_number "17";
NC_043012.1	Gnomon	CDS	5555345	5555535	.	-	0	gene_id "LOC115220266"; db_xref "GeneID:115220266"; gbkey "CDS"; gene "LOC115220266"; ID ""; gene_name "LOC115220266"; transcript_id "XM_029790374.2"; product "chromodomain-helicase-DNA-binding protein 1 isoform X1"; protein_id "XP_029646234.1"; exon_number "16";
NC_043012.1	Gnomon	CDS	5556693	5556782	.	-	0	gene_id "LOC115220266"; db_xref "GeneID:115220266"; gbkey "CDS"; gene "LOC115220266"; ID ""; gene_name "LOC115220266"; transcript_id "XM_029790374.2"; product "chromodomain-helicase-DNA-binding protein 1 isoform X1"; protein_id "XP_029646234.1"; exon_number "15";
NC_043012.1	Gnomon	CDS	5557085	5557301	.	-	1	gene_id "LOC115220266"; db_xref "GeneID:115220266"; gbkey "CDS"; gene "LOC115220266"; ID ""; gene_name "LOC115220266"; transcript_id "XM_029790374.2"; product "chromodomain-helicase-DNA-binding protein 1 isoform X1"; protein_id "XP_029646234.1"; exon_number "14";
NC_043012.1	Gnomon	CDS	5559261	5559388	.	-	0	gene_id "LOC115220266"; db_xref "GeneID:115220266"; gbkey "CDS"; gene "LOC115220266"; ID ""; gene_name "LOC115220266"; transcript_id "XM_029790374.2"; product "chromodomain-helicase-DNA-binding protein 1 isoform X1"; protein_id "XP_029646234.1"; exon_number "13";
NC_043012.1	Gnomon	CDS	5560425	5560612	.	-	2	gene_id "LOC115220266"; db_xref "GeneID:115220266"; gbkey "CDS"; gene "LOC115220266"; ID ""; gene_name "LOC115220266"; transcript_id "XM_029790374.2"; product "chromodomain-helicase-DNA-binding protein 1 isoform X1"; protein_id "XP_029646234.1"; exon_number "12";
NC_043012.1	Gnomon	CDS	5562434	5562534	.	-	1	gene_id "LOC115220266"; db_xref "GeneID:115220266"; gbkey "CDS"; gene "LOC115220266"; ID ""; gene_name "LOC115220266"; transcript_id "XM_029790374.2"; product "chromodomain-helicase-DNA-binding protein 1 isoform X1"; protein_id "XP_029646234.1"; exon_number "11";
NC_043012.1	Gnomon	CDS	5563562	5563787	.	-	2	gene_id "LOC115220266"; db_xref "GeneID:115220266"; gbkey "CDS"; gene "LOC115220266"; ID ""; gene_name "LOC115220266"; transcript_id "XM_029790374.2"; product "chromodomain-helicase-DNA-binding protein 1 isoform X1"; protein_id "XP_029646234.1"; exon_number "10";
NC_043012.1	Gnomon	CDS	5568650	5568709	.	-	2	gene_id "LOC115220266"; db_xref "GeneID:115220266"; gbkey "CDS"; gene "LOC115220266"; ID ""; gene_name "LOC115220266"; transcript_id "XM_029790374.2"; product "chromodomain-helicase-DNA-binding protein 1 isoform X1"; protein_id "XP_029646234.1"; exon_number "9";
NC_043012.1	Gnomon	CDS	5584057	5584199	.	-	1	gene_id "LOC115220266"; db_xref "GeneID:115220266"; gbkey "CDS"; gene "LOC115220266"; ID ""; gene_name "LOC115220266"; transcript_id "XM_029790374.2"; product "chromodomain-helicase-DNA-binding protein 1 isoform X1"; protein_id "XP_029646234.1"; exon_number "8";
NC_043012.1	Gnomon	CDS	5585255	5585401	.	-	1	gene_id "LOC115220266"; db_xref "GeneID:115220266"; gbkey "CDS"; gene "LOC115220266"; ID ""; gene_name "LOC115220266"; transcript_id "XM_029790374.2"; product "chromodomain-helicase-DNA-binding protein 1 isoform X1"; protein_id "XP_029646234.1"; exon_number "7";
NC_043012.1	Gnomon	CDS	5593338	5593493	.	-	1	gene_id "LOC115220266"; db_xref "GeneID:115220266"; gbkey "CDS"; gene "LOC115220266"; ID ""; gene_name "LOC115220266"; transcript_id "XM_029790374.2"; product "chromodomain-helicase-DNA-binding protein 1 isoform X1"; protein_id "XP_029646234.1"; exon_number "6";
NC_043012.1	Gnomon	CDS	5594568	5594632	.	-	0	gene_id "LOC115220266"; db_xref "GeneID:115220266"; gbkey "CDS"; gene "LOC115220266"; ID ""; gene_name "LOC115220266"; transcript_id "XM_029790374.2"; product "chromodomain-helicase-DNA-binding protein 1 isoform X1"; protein_id "XP_029646234.1"; exon_number "5";
NC_043012.1	Gnomon	CDS	5596261	5596344	.	-	0	gene_id "LOC115220266"; db_xref "GeneID:115220266"; gbkey "CDS"; gene "LOC115220266"; ID ""; gene_name "LOC115220266"; transcript_id "XM_029790374.2"; product "chromodomain-helicase-DNA-binding protein 1 isoform X1"; protein_id "XP_029646234.1"; exon_number "4";
NC_043012.1	Gnomon	CDS	5599484	5600210	.	-	1	gene_id "LOC115220266"; db_xref "GeneID:115220266"; gbkey "CDS"; gene "LOC115220266"; ID ""; gene_name "LOC115220266"; transcript_id "XM_029790374.2"; product "chromodomain-helicase-DNA-binding protein 1 isoform X1"; protein_id "XP_029646234.1"; exon_number "3";
NC_043012.1	Gnomon	CDS	5602375	5602556	.	-	0	gene_id "LOC115220266"; db_xref "GeneID:115220266"; gbkey "CDS"; gene "LOC115220266"; ID ""; gene_name "LOC115220266"; transcript_id "XM_029790374.2"; product "chromodomain-helicase-DNA-binding protein 1 isoform X1"; protein_id "XP_029646234.1"; exon_number "2";
NC_043012.1	Gnomon	exon	5509439	5509703	.	-	.	gene_id "LOC115220266"; db_xref "GeneID:115220266"; gbkey "mRNA"; gene "LOC115220266"; ID ""; gene_name "LOC115220266"; transcript_id "XM_029790374.2"; product "chromodomain-helicase-DNA-binding protein 1, transcript variant X2"; exon_number "40"; model_evidence "Supporting evidence includes similarity to: 7 Proteins, and 100% coverage of the annotated genomic feature by RNAseq alignments, including 20 samples with support for all annotated introns";
NC_043012.1	Gnomon	exon	5511042	5511200	.	-	.	gene_id "LOC115220266"; db_xref "GeneID:115220266"; gbkey "mRNA"; gene "LOC115220266"; ID ""; gene_name "LOC115220266"; transcript_id "XM_029790374.2"; product "chromodomain-helicase-DNA-binding protein 1, transcript variant X2"; exon_number "39"; model_evidence "Supporting evidence includes similarity to: 7 Proteins, and 100% coverage of the annotated genomic feature by RNAseq alignments, including 20 samples with support for all annotated introns";
NC_043012.1	Gnomon	exon	5513272	5513361	.	-	.	gene_id "LOC115220266"; db_xref "GeneID:115220266"; gbkey "mRNA"; gene "LOC115220266"; ID ""; gene_name "LOC115220266"; transcript_id "XM_029790374.2"; product "chromodomain-helicase-DNA-binding protein 1, transcript variant X2"; exon_number "38"; model_evidence "Supporting evidence includes similarity to: 7 Proteins, and 100% coverage of the annotated genomic feature by RNAseq alignments, including 20 samples with support for all annotated introns";
NC_043012.1	Gnomon	exon	5514821	5515021	.	-	.	gene_id "LOC115220266"; db_xref "GeneID:115220266"; gbkey "mRNA"; gene "LOC115220266"; ID ""; gene_name "LOC115220266"; transcript_id "XM_029790374.2"; product "chromodomain-helicase-DNA-binding protein 1, transcript variant X2"; exon_number "37"; model_evidence "Supporting evidence includes similarity to: 7 Proteins, and 100% coverage of the annotated genomic feature by RNAseq alignments, including 20 samples with support for all annotated introns";
NC_043012.1	Gnomon	exon	5516446	5516576	.	-	.	gene_id "LOC115220266"; db_xref "GeneID:115220266"; gbkey "mRNA"; gene "LOC115220266"; ID ""; gene_name "LOC115220266"; transcript_id "XM_029790374.2"; product "chromodomain-helicase-DNA-binding protein 1, transcript variant X2"; exon_number "36"; model_evidence "Supporting evidence includes similarity to: 7 Proteins, and 100% coverage of the annotated genomic feature by RNAseq alignments, including 20 samples with support for all annotated introns";
NC_043012.1	Gnomon	exon	5519021	5519132	.	-	.	gene_id "LOC115220266"; db_xref "GeneID:115220266"; gbkey "mRNA"; gene "LOC115220266"; ID ""; gene_name "LOC115220266"; transcript_id "XM_029790374.2"; product "chromodomain-helicase-DNA-binding protein 1, transcript variant X2"; exon_number "35"; model_evidence "Supporting evidence includes similarity to: 7 Proteins, and 100% coverage of the annotated genomic feature by RNAseq alignments, including 20 samples with support for all annotated introns";
NC_043012.1	Gnomon	exon	5521345	5521523	.	-	.	gene_id "LOC115220266"; db_xref "GeneID:115220266"; gbkey "mRNA"; gene "LOC115220266"; ID ""; gene_name "LOC115220266"; transcript_id "XM_029790374.2"; product "chromodomain-helicase-DNA-binding protein 1, transcript variant X2"; exon_number "34"; model_evidence "Supporting evidence includes similarity to: 7 Proteins, and 100% coverage of the annotated genomic feature by RNAseq alignments, including 20 samples with support for all annotated introns";
NC_043012.1	Gnomon	exon	5522470	5522574	.	-	.	gene_id "LOC115220266"; db_xref "GeneID:115220266"; gbkey "mRNA"; gene "LOC115220266"; ID ""; gene_name "LOC115220266"; transcript_id "XM_029790374.2"; product "chromodomain-helicase-DNA-binding protein 1, transcript variant X2"; exon_number "33"; model_evidence "Supporting evidence includes similarity to: 7 Proteins, and 100% coverage of the annotated genomic feature by RNAseq alignments, including 20 samples with support for all annotated introns";
NC_043012.1	Gnomon	exon	5524190	5524435	.	-	.	gene_id "LOC115220266"; db_xref "GeneID:115220266"; gbkey "mRNA"; gene "LOC115220266"; ID ""; gene_name "LOC115220266"; transcript_id "XM_029790374.2"; product "chromodomain-helicase-DNA-binding protein 1, transcript variant X2"; exon_number "32"; model_evidence "Supporting evidence includes similarity to: 7 Proteins, and 100% coverage of the annotated genomic feature by RNAseq alignments, including 20 samples with support for all annotated introns";
NC_043012.1	Gnomon	exon	5525992	5526102	.	-	.	gene_id "LOC115220266"; db_xref "GeneID:115220266"; gbkey "mRNA"; gene "LOC115220266"; ID ""; gene_name "LOC115220266"; transcript_id "XM_029790374.2"; product "chromodomain-helicase-DNA-binding protein 1, transcript variant X2"; exon_number "31"; model_evidence "Supporting evidence includes similarity to: 7 Proteins, and 100% coverage of the annotated genomic feature by RNAseq alignments, including 20 samples with support for all annotated introns";
NC_043012.1	Gnomon	exon	5527856	5528006	.	-	.	gene_id "LOC115220266"; db_xref "GeneID:115220266"; gbkey "mRNA"; gene "LOC115220266"; ID ""; gene_name "LOC115220266"; transcript_id "XM_029790374.2"; product "chromodomain-helicase-DNA-binding protein 1, transcript variant X2"; exon_number "30"; model_evidence "Supporting evidence includes similarity to: 7 Proteins, and 100% coverage of the annotated genomic feature by RNAseq alignments, including 20 samples with support for all annotated introns";
NC_043012.1	Gnomon	exon	5530198	5530330	.	-	.	gene_id "LOC115220266"; db_xref "GeneID:115220266"; gbkey "mRNA"; gene "LOC115220266"; ID ""; gene_name "LOC115220266"; transcript_id "XM_029790374.2"; product "chromodomain-helicase-DNA-binding protein 1, transcript variant X2"; exon_number "29"; model_evidence "Supporting evidence includes similarity to: 7 Proteins, and 100% coverage of the annotated genomic feature by RNAseq alignments, including 20 samples with support for all annotated introns";
NC_043012.1	Gnomon	exon	5532417	5532559	.	-	.	gene_id "LOC115220266"; db_xref "GeneID:115220266"; gbkey "mRNA"; gene "LOC115220266"; ID ""; gene_name "LOC115220266"; transcript_id "XM_029790374.2"; product "chromodomain-helicase-DNA-binding protein 1, transcript variant X2"; exon_number "28"; model_evidence "Supporting evidence includes similarity to: 7 Proteins, and 100% coverage of the annotated genomic feature by RNAseq alignments, including 20 samples with support for all annotated introns";
NC_043012.1	Gnomon	exon	5534369	5534577	.	-	.	gene_id "LOC115220266"; db_xref "GeneID:115220266"; gbkey "mRNA"; gene "LOC115220266"; ID ""; gene_name "LOC115220266"; transcript_id "XM_029790374.2"; product "chromodomain-helicase-DNA-binding protein 1, transcript variant X2"; exon_number "27"; model_evidence "Supporting evidence includes similarity to: 7 Proteins, and 100% coverage of the annotated genomic feature by RNAseq alignments, including 20 samples with support for all annotated introns";
NC_043012.1	Gnomon	exon	5535942	5536060	.	-	.	gene_id "LOC115220266"; db_xref "GeneID:115220266"; gbkey "mRNA"; gene "LOC115220266"; ID ""; gene_name "LOC115220266"; transcript_id "XM_029790374.2"; product "chromodomain-helicase-DNA-binding protein 1, transcript variant X2"; exon_number "26"; model_evidence "Supporting evidence includes similarity to: 7 Proteins, and 100% coverage of the annotated genomic feature by RNAseq alignments, including 20 samples with support for all annotated introns";
NC_043012.1	Gnomon	exon	5537522	5537573	.	-	.	gene_id "LOC115220266"; db_xref "GeneID:115220266"; gbkey "mRNA"; gene "LOC115220266"; ID ""; gene_name "LOC115220266"; transcript_id "XM_029790374.2"; product "chromodomain-helicase-DNA-binding protein 1, transcript variant X2"; exon_number "25"; model_evidence "Supporting evidence includes similarity to: 7 Proteins, and 100% coverage of the annotated genomic feature by RNAseq alignments, including 20 samples with support for all annotated introns";
NC_043012.1	Gnomon	exon	5538725	5538811	.	-	.	gene_id "LOC115220266"; db_xref "GeneID:115220266"; gbkey "mRNA"; gene "LOC115220266"; ID ""; gene_name "LOC115220266"; transcript_id "XM_029790374.2"; product "chromodomain-helicase-DNA-binding protein 1, transcript variant X2"; exon_number "24"; model_evidence "Supporting evidence includes similarity to: 7 Proteins, and 100% coverage of the annotated genomic feature by RNAseq alignments, including 20 samples with support for all annotated introns";
NC_043012.1	Gnomon	exon	5539886	5539985	.	-	.	gene_id "LOC115220266"; db_xref "GeneID:115220266"; gbkey "mRNA"; gene "LOC115220266"; ID ""; gene_name "LOC115220266"; transcript_id "XM_029790374.2"; product "chromodomain-helicase-DNA-binding protein 1, transcript variant X2"; exon_number "23"; model_evidence "Supporting evidence includes similarity to: 7 Proteins, and 100% coverage of the annotated genomic feature by RNAseq alignments, including 20 samples with support for all annotated introns";
NC_043012.1	Gnomon	exon	5541177	5541325	.	-	.	gene_id "LOC115220266"; db_xref "GeneID:115220266"; gbkey "mRNA"; gene "LOC115220266"; ID ""; gene_name "LOC115220266"; transcript_id "XM_029790374.2"; product "chromodomain-helicase-DNA-binding protein 1, transcript variant X2"; exon_number "22"; model_evidence "Supporting evidence includes similarity to: 7 Proteins, and 100% coverage of the annotated genomic feature by RNAseq alignments, including 20 samples with support for all annotated introns";
NC_043012.1	Gnomon	exon	5542293	5542442	.	-	.	gene_id "LOC115220266"; db_xref "GeneID:115220266"; gbkey "mRNA"; gene "LOC115220266"; ID ""; gene_name "LOC115220266"; transcript_id "XM_029790374.2"; product "chromodomain-helicase-DNA-binding protein 1, transcript variant X2"; exon_number "21"; model_evidence "Supporting evidence includes similarity to: 7 Proteins, and 100% coverage of the annotated genomic feature by RNAseq alignments, including 20 samples with support for all annotated introns";
NC_043012.1	Gnomon	exon	5543084	5543155	.	-	.	gene_id "LOC115220266"; db_xref "GeneID:115220266"; gbkey "mRNA"; gene "LOC115220266"; ID ""; gene_name "LOC115220266"; transcript_id "XM_029790374.2"; product "chromodomain-helicase-DNA-binding protein 1, transcript variant X2"; exon_number "20"; model_evidence "Supporting evidence includes similarity to: 7 Proteins, and 100% coverage of the annotated genomic feature by RNAseq alignments, including 20 samples with support for all annotated introns";
NC_043012.1	Gnomon	exon	5545109	5545412	.	-	.	gene_id "LOC115220266"; db_xref "GeneID:115220266"; gbkey "mRNA"; gene "LOC115220266"; ID ""; gene_name "LOC115220266"; transcript_id "XM_029790374.2"; product "chromodomain-helicase-DNA-binding protein 1, transcript variant X2"; exon_number "19"; model_evidence "Supporting evidence includes similarity to: 7 Proteins, and 100% coverage of the annotated genomic feature by RNAseq alignments, including 20 samples with support for all annotated introns";
NC_043012.1	Gnomon	exon	5546996	5547048	.	-	.	gene_id "LOC115220266"; db_xref "GeneID:115220266"; gbkey "mRNA"; gene "LOC115220266"; ID ""; gene_name "LOC115220266"; transcript_id "XM_029790374.2"; product "chromodomain-helicase-DNA-binding protein 1, transcript variant X2"; exon_number "18"; model_evidence "Supporting evidence includes similarity to: 7 Proteins, and 100% coverage of the annotated genomic feature by RNAseq alignments, including 20 samples with support for all annotated introns";
NC_043012.1	Gnomon	exon	5548133	5548268	.	-	.	gene_id "LOC115220266"; db_xref "GeneID:115220266"; gbkey "mRNA"; gene "LOC115220266"; ID ""; gene_name "LOC115220266"; transcript_id "XM_029790374.2"; product "chromodomain-helicase-DNA-binding protein 1, transcript variant X2"; exon_number "17"; model_evidence "Supporting evidence includes similarity to: 7 Proteins, and 100% coverage of the annotated genomic feature by RNAseq alignments, including 20 samples with support for all annotated introns";
NC_043012.1	Gnomon	exon	5555345	5555535	.	-	.	gene_id "LOC115220266"; db_xref "GeneID:115220266"; gbkey "mRNA"; gene "LOC115220266"; ID ""; gene_name "LOC115220266"; transcript_id "XM_029790374.2"; product "chromodomain-helicase-DNA-binding protein 1, transcript variant X2"; exon_number "16"; model_evidence "Supporting evidence includes similarity to: 7 Proteins, and 100% coverage of the annotated genomic feature by RNAseq alignments, including 20 samples with support for all annotated introns";
NC_043012.1	Gnomon	exon	5556693	5556782	.	-	.	gene_id "LOC115220266"; db_xref "GeneID:115220266"; gbkey "mRNA"; gene "LOC115220266"; ID ""; gene_name "LOC115220266"; transcript_id "XM_029790374.2"; product "chromodomain-helicase-DNA-binding protein 1, transcript variant X2"; exon_number "15"; model_evidence "Supporting evidence includes similarity to: 7 Proteins, and 100% coverage of the annotated genomic feature by RNAseq alignments, including 20 samples with support for all annotated introns";
NC_043012.1	Gnomon	exon	5557085	5557301	.	-	.	gene_id "LOC115220266"; db_xref "GeneID:115220266"; gbkey "mRNA"; gene "LOC115220266"; ID ""; gene_name "LOC115220266"; transcript_id "XM_029790374.2"; product "chromodomain-helicase-DNA-binding protein 1, transcript variant X2"; exon_number "14"; model_evidence "Supporting evidence includes similarity to: 7 Proteins, and 100% coverage of the annotated genomic feature by RNAseq alignments, including 20 samples with support for all annotated introns";
NC_043012.1	Gnomon	exon	5559261	5559388	.	-	.	gene_id "LOC115220266"; db_xref "GeneID:115220266"; gbkey "mRNA"; gene "LOC115220266"; ID ""; gene_name "LOC115220266"; transcript_id "XM_029790374.2"; product "chromodomain-helicase-DNA-binding protein 1, transcript variant X2"; exon_number "13"; model_evidence "Supporting evidence includes similarity to: 7 Proteins, and 100% coverage of the annotated genomic feature by RNAseq alignments, including 20 samples with support for all annotated introns";
NC_043012.1	Gnomon	exon	5560425	5560612	.	-	.	gene_id "LOC115220266"; db_xref "GeneID:115220266"; gbkey "mRNA"; gene "LOC115220266"; ID ""; gene_name "LOC115220266"; transcript_id "XM_029790374.2"; product "chromodomain-helicase-DNA-binding protein 1, transcript variant X2"; exon_number "12"; model_evidence "Supporting evidence includes similarity to: 7 Proteins, and 100% coverage of the annotated genomic feature by RNAseq alignments, including 20 samples with support for all annotated introns";
NC_043012.1	Gnomon	exon	5562434	5562534	.	-	.	gene_id "LOC115220266"; db_xref "GeneID:115220266"; gbkey "mRNA"; gene "LOC115220266"; ID ""; gene_name "LOC115220266"; transcript_id "XM_029790374.2"; product "chromodomain-helicase-DNA-binding protein 1, transcript variant X2"; exon_number "11"; model_evidence "Supporting evidence includes similarity to: 7 Proteins, and 100% coverage of the annotated genomic feature by RNAseq alignments, including 20 samples with support for all annotated introns";
NC_043012.1	Gnomon	exon	5563562	5563787	.	-	.	gene_id "LOC115220266"; db_xref "GeneID:115220266"; gbkey "mRNA"; gene "LOC115220266"; ID ""; gene_name "LOC115220266"; transcript_id "XM_029790374.2"; product "chromodomain-helicase-DNA-binding protein 1, transcript variant X2"; exon_number "10"; model_evidence "Supporting evidence includes similarity to: 7 Proteins, and 100% coverage of the annotated genomic feature by RNAseq alignments, including 20 samples with support for all annotated introns";
NC_043012.1	Gnomon	exon	5568650	5568709	.	-	.	gene_id "LOC115220266"; db_xref "GeneID:115220266"; gbkey "mRNA"; gene "LOC115220266"; ID ""; gene_name "LOC115220266"; transcript_id "XM_029790374.2"; product "chromodomain-helicase-DNA-binding protein 1, transcript variant X2"; exon_number "9"; model_evidence "Supporting evidence includes similarity to: 7 Proteins, and 100% coverage of the annotated genomic feature by RNAseq alignments, including 20 samples with support for all annotated introns";
NC_043012.1	Gnomon	exon	5584057	5584199	.	-	.	gene_id "LOC115220266"; db_xref "GeneID:115220266"; gbkey "mRNA"; gene "LOC115220266"; ID ""; gene_name "LOC115220266"; transcript_id "XM_029790374.2"; product "chromodomain-helicase-DNA-binding protein 1, transcript variant X2"; exon_number "8"; model_evidence "Supporting evidence includes similarity to: 7 Proteins, and 100% coverage of the annotated genomic feature by RNAseq alignments, including 20 samples with support for all annotated introns";
NC_043012.1	Gnomon	exon	5585255	5585401	.	-	.	gene_id "LOC115220266"; db_xref "GeneID:115220266"; gbkey "mRNA"; gene "LOC115220266"; ID ""; gene_name "LOC115220266"; transcript_id "XM_029790374.2"; product "chromodomain-helicase-DNA-binding protein 1, transcript variant X2"; exon_number "7"; model_evidence "Supporting evidence includes similarity to: 7 Proteins, and 100% coverage of the annotated genomic feature by RNAseq alignments, including 20 samples with support for all annotated introns";
NC_043012.1	Gnomon	exon	5593338	5593493	.	-	.	gene_id "LOC115220266"; db_xref "GeneID:115220266"; gbkey "mRNA"; gene "LOC115220266"; ID ""; gene_name "LOC115220266"; transcript_id "XM_029790374.2"; product "chromodomain-helicase-DNA-binding protein 1, transcript variant X2"; exon_number "6"; model_evidence "Supporting evidence includes similarity to: 7 Proteins, and 100% coverage of the annotated genomic feature by RNAseq alignments, including 20 samples with support for all annotated introns";
NC_043012.1	Gnomon	exon	5594568	5594632	.	-	.	gene_id "LOC115220266"; db_xref "GeneID:115220266"; gbkey "mRNA"; gene "LOC115220266"; ID ""; gene_name "LOC115220266"; transcript_id "XM_029790374.2"; product "chromodomain-helicase-DNA-binding protein 1, transcript variant X2"; exon_number "5"; model_evidence "Supporting evidence includes similarity to: 7 Proteins, and 100% coverage of the annotated genomic feature by RNAseq alignments, including 20 samples with support for all annotated introns";
NC_043012.1	Gnomon	exon	5596261	5596344	.	-	.	gene_id "LOC115220266"; db_xref "GeneID:115220266"; gbkey "mRNA"; gene "LOC115220266"; ID ""; gene_name "LOC115220266"; transcript_id "XM_029790374.2"; product "chromodomain-helicase-DNA-binding protein 1, transcript variant X2"; exon_number "4"; model_evidence "Supporting evidence includes similarity to: 7 Proteins, and 100% coverage of the annotated genomic feature by RNAseq alignments, including 20 samples with support for all annotated introns";
NC_043012.1	Gnomon	exon	5599484	5600210	.	-	.	gene_id "LOC115220266"; db_xref "GeneID:115220266"; gbkey "mRNA"; gene "LOC115220266"; ID ""; gene_name "LOC115220266"; transcript_id "XM_029790374.2"; product "chromodomain-helicase-DNA-binding protein 1, transcript variant X2"; exon_number "3"; model_evidence "Supporting evidence includes similarity to: 7 Proteins, and 100% coverage of the annotated genomic feature by RNAseq alignments, including 20 samples with support for all annotated introns";
NC_043012.1	Gnomon	exon	5602375	5602578	.	-	.	gene_id "LOC115220266"; db_xref "GeneID:115220266"; gbkey "mRNA"; gene "LOC115220266"; ID ""; gene_name "LOC115220266"; transcript_id "XM_029790374.2"; product "chromodomain-helicase-DNA-binding protein 1, transcript variant X2"; exon_number "2"; model_evidence "Supporting evidence includes similarity to: 7 Proteins, and 100% coverage of the annotated genomic feature by RNAseq alignments, including 20 samples with support for all annotated introns";
NC_043012.1	Gnomon	exon	5617177	5617492	.	-	.	gene_id "LOC115220266"; db_xref "GeneID:115220266"; gbkey "mRNA"; gene "LOC115220266"; ID ""; gene_name "LOC115220266"; transcript_id "XM_029790374.2"; product "chromodomain-helicase-DNA-binding protein 1, transcript variant X2"; exon_number "1"; model_evidence "Supporting evidence includes similarity to: 7 Proteins, and 100% coverage of the annotated genomic feature by RNAseq alignments, including 20 samples with support for all annotated introns";
NC_043012.1	Gnomon	start_codon	5602554	5602556	.	-	0	gene_id "LOC115220266"; db_xref "GeneID:115220266"; gbkey "CDS"; gene "LOC115220266"; ID ""; gene_name "LOC115220266"; transcript_id "XM_029790374.2"; product "chromodomain-helicase-DNA-binding protein 1 isoform X1"; protein_id "XP_029646234.1"; exon_number "2";
NC_043012.1	Gnomon	stop_codon	5509577	5509579	.	-	0	gene_id "LOC115220266"; db_xref "GeneID:115220266"; gbkey "CDS"; gene "LOC115220266"; ID ""; gene_name "LOC115220266"; transcript_id "XM_029790374.2"; product "chromodomain-helicase-DNA-binding protein 1 isoform X1"; protein_id "XP_029646234.1"; exon_number "40";
NC_043012.1	Gnomon	transcript	5509439	5618185	.	-	.	gene_id "LOC115220266"; ID "XM_029790375.2"; gene_name "LOC115220266"; transcript_id "XM_029790375.2";
NC_043012.1	Gnomon	CDS	5509580	5509703	.	-	1	gene_id "LOC115220266"; db_xref "GeneID:115220266"; gbkey "CDS"; gene "LOC115220266"; ID ""; gene_name "LOC115220266"; transcript_id "XM_029790375.2"; product "chromodomain-helicase-DNA-binding protein 1 isoform X2"; protein_id "XP_029646235.1"; exon_number "39";
NC_043012.1	Gnomon	CDS	5511042	5511200	.	-	1	gene_id "LOC115220266"; db_xref "GeneID:115220266"; gbkey "CDS"; gene "LOC115220266"; ID ""; gene_name "LOC115220266"; transcript_id "XM_029790375.2"; product "chromodomain-helicase-DNA-binding protein 1 isoform X2"; protein_id "XP_029646235.1"; exon_number "38";
NC_043012.1	Gnomon	CDS	5513272	5513361	.	-	1	gene_id "LOC115220266"; db_xref "GeneID:115220266"; gbkey "CDS"; gene "LOC115220266"; ID ""; gene_name "LOC115220266"; transcript_id "XM_029790375.2"; product "chromodomain-helicase-DNA-binding protein 1 isoform X2"; protein_id "XP_029646235.1"; exon_number "37";
NC_043012.1	Gnomon	CDS	5514821	5515021	.	-	1	gene_id "LOC115220266"; db_xref "GeneID:115220266"; gbkey "CDS"; gene "LOC115220266"; ID ""; gene_name "LOC115220266"; transcript_id "XM_029790375.2"; product "chromodomain-helicase-DNA-binding protein 1 isoform X2"; protein_id "XP_029646235.1"; exon_number "36";
NC_043012.1	Gnomon	CDS	5516446	5516576	.	-	0	gene_id "LOC115220266"; db_xref "GeneID:115220266"; gbkey "CDS"; gene "LOC115220266"; ID ""; gene_name "LOC115220266"; transcript_id "XM_029790375.2"; product "chromodomain-helicase-DNA-binding protein 1 isoform X2"; protein_id "XP_029646235.1"; exon_number "35";
NC_043012.1	Gnomon	CDS	5519021	5519132	.	-	1	gene_id "LOC115220266"; db_xref "GeneID:115220266"; gbkey "CDS"; gene "LOC115220266"; ID ""; gene_name "LOC115220266"; transcript_id "XM_029790375.2"; product "chromodomain-helicase-DNA-binding protein 1 isoform X2"; protein_id "XP_029646235.1"; exon_number "34";
NC_043012.1	Gnomon	CDS	5521345	5521523	.	-	0	gene_id "LOC115220266"; db_xref "GeneID:115220266"; gbkey "CDS"; gene "LOC115220266"; ID ""; gene_name "LOC115220266"; transcript_id "XM_029790375.2"; product "chromodomain-helicase-DNA-binding protein 1 isoform X2"; protein_id "XP_029646235.1"; exon_number "33";
NC_043012.1	Gnomon	CDS	5522470	5522574	.	-	0	gene_id "LOC115220266"; db_xref "GeneID:115220266"; gbkey "CDS"; gene "LOC115220266"; ID ""; gene_name "LOC115220266"; transcript_id "XM_029790375.2"; product "chromodomain-helicase-DNA-binding protein 1 isoform X2"; protein_id "XP_029646235.1"; exon_number "32";
NC_043012.1	Gnomon	CDS	5524190	5524435	.	-	0	gene_id "LOC115220266"; db_xref "GeneID:115220266"; gbkey "CDS"; gene "LOC115220266"; ID ""; gene_name "LOC115220266"; transcript_id "XM_029790375.2"; product "chromodomain-helicase-DNA-binding protein 1 isoform X2"; protein_id "XP_029646235.1"; exon_number "31";
NC_043012.1	Gnomon	CDS	5525992	5526102	.	-	0	gene_id "LOC115220266"; db_xref "GeneID:115220266"; gbkey "CDS"; gene "LOC115220266"; ID ""; gene_name "LOC115220266"; transcript_id "XM_029790375.2"; product "chromodomain-helicase-DNA-binding protein 1 isoform X2"; protein_id "XP_029646235.1"; exon_number "30";
NC_043012.1	Gnomon	CDS	5527856	5528006	.	-	1	gene_id "LOC115220266"; db_xref "GeneID:115220266"; gbkey "CDS"; gene "LOC115220266"; ID ""; gene_name "LOC115220266"; transcript_id "XM_029790375.2"; product "chromodomain-helicase-DNA-binding protein 1 isoform X2"; protein_id "XP_029646235.1"; exon_number "29";
NC_043012.1	Gnomon	CDS	5530198	5530330	.	-	2	gene_id "LOC115220266"; db_xref "GeneID:115220266"; gbkey "CDS"; gene "LOC115220266"; ID ""; gene_name "LOC115220266"; transcript_id "XM_029790375.2"; product "chromodomain-helicase-DNA-binding protein 1 isoform X2"; protein_id "XP_029646235.1"; exon_number "28";
NC_043012.1	Gnomon	CDS	5532417	5532559	.	-	1	gene_id "LOC115220266"; db_xref "GeneID:115220266"; gbkey "CDS"; gene "LOC115220266"; ID ""; gene_name "LOC115220266"; transcript_id "XM_029790375.2"; product "chromodomain-helicase-DNA-binding protein 1 isoform X2"; protein_id "XP_029646235.1"; exon_number "27";
NC_043012.1	Gnomon	CDS	5534369	5534577	.	-	0	gene_id "LOC115220266"; db_xref "GeneID:115220266"; gbkey "CDS"; gene "LOC115220266"; ID ""; gene_name "LOC115220266"; transcript_id "XM_029790375.2"; product "chromodomain-helicase-DNA-binding protein 1 isoform X2"; protein_id "XP_029646235.1"; exon_number "26";
NC_043012.1	Gnomon	CDS	5535942	5536060	.	-	2	gene_id "LOC115220266"; db_xref "GeneID:115220266"; gbkey "CDS"; gene "LOC115220266"; ID ""; gene_name "LOC115220266"; transcript_id "XM_029790375.2"; product "chromodomain-helicase-DNA-binding protein 1 isoform X2"; protein_id "XP_029646235.1"; exon_number "25";
NC_043012.1	Gnomon	CDS	5537522	5537573	.	-	0	gene_id "LOC115220266"; db_xref "GeneID:115220266"; gbkey "CDS"; gene "LOC115220266"; ID ""; gene_name "LOC115220266"; transcript_id "XM_029790375.2"; product "chromodomain-helicase-DNA-binding protein 1 isoform X2"; protein_id "XP_029646235.1"; exon_number "24";
NC_043012.1	Gnomon	CDS	5538725	5538811	.	-	0	gene_id "LOC115220266"; db_xref "GeneID:115220266"; gbkey "CDS"; gene "LOC115220266"; ID ""; gene_name "LOC115220266"; transcript_id "XM_029790375.2"; product "chromodomain-helicase-DNA-binding protein 1 isoform X2"; protein_id "XP_029646235.1"; exon_number "23";
NC_043012.1	Gnomon	CDS	5539886	5539985	.	-	1	gene_id "LOC115220266"; db_xref "GeneID:115220266"; gbkey "CDS"; gene "LOC115220266"; ID ""; gene_name "LOC115220266"; transcript_id "XM_029790375.2"; product "chromodomain-helicase-DNA-binding protein 1 isoform X2"; protein_id "XP_029646235.1"; exon_number "22";
NC_043012.1	Gnomon	CDS	5541177	5541325	.	-	0	gene_id "LOC115220266"; db_xref "GeneID:115220266"; gbkey "CDS"; gene "LOC115220266"; ID ""; gene_name "LOC115220266"; transcript_id "XM_029790375.2"; product "chromodomain-helicase-DNA-binding protein 1 isoform X2"; protein_id "XP_029646235.1"; exon_number "21";
NC_043012.1	Gnomon	CDS	5542293	5542442	.	-	0	gene_id "LOC115220266"; db_xref "GeneID:115220266"; gbkey "CDS"; gene "LOC115220266"; ID ""; gene_name "LOC115220266"; transcript_id "XM_029790375.2"; product "chromodomain-helicase-DNA-binding protein 1 isoform X2"; protein_id "XP_029646235.1"; exon_number "20";
NC_043012.1	Gnomon	CDS	5543084	5543155	.	-	0	gene_id "LOC115220266"; db_xref "GeneID:115220266"; gbkey "CDS"; gene "LOC115220266"; ID ""; gene_name "LOC115220266"; transcript_id "XM_029790375.2"; product "chromodomain-helicase-DNA-binding protein 1 isoform X2"; protein_id "XP_029646235.1"; exon_number "19";
NC_043012.1	Gnomon	CDS	5545109	5545412	.	-	1	gene_id "LOC115220266"; db_xref "GeneID:115220266"; gbkey "CDS"; gene "LOC115220266"; ID ""; gene_name "LOC115220266"; transcript_id "XM_029790375.2"; product "chromodomain-helicase-DNA-binding protein 1 isoform X2"; protein_id "XP_029646235.1"; exon_number "18";
NC_043012.1	Gnomon	CDS	5546996	5547048	.	-	0	gene_id "LOC115220266"; db_xref "GeneID:115220266"; gbkey "CDS"; gene "LOC115220266"; ID ""; gene_name "LOC115220266"; transcript_id "XM_029790375.2"; product "chromodomain-helicase-DNA-binding protein 1 isoform X2"; protein_id "XP_029646235.1"; exon_number "17";
NC_043012.1	Gnomon	CDS	5548133	5548268	.	-	1	gene_id "LOC115220266"; db_xref "GeneID:115220266"; gbkey "CDS"; gene "LOC115220266"; ID ""; gene_name "LOC115220266"; transcript_id "XM_029790375.2"; product "chromodomain-helicase-DNA-binding protein 1 isoform X2"; protein_id "XP_029646235.1"; exon_number "16";
NC_043012.1	Gnomon	CDS	5555345	5555535	.	-	0	gene_id "LOC115220266"; db_xref "GeneID:115220266"; gbkey "CDS"; gene "LOC115220266"; ID ""; gene_name "LOC115220266"; transcript_id "XM_029790375.2"; product "chromodomain-helicase-DNA-binding protein 1 isoform X2"; protein_id "XP_029646235.1"; exon_number "15";
NC_043012.1	Gnomon	CDS	5556693	5556782	.	-	0	gene_id "LOC115220266"; db_xref "GeneID:115220266"; gbkey "CDS"; gene "LOC115220266"; ID ""; gene_name "LOC115220266"; transcript_id "XM_029790375.2"; product "chromodomain-helicase-DNA-binding protein 1 isoform X2"; protein_id "XP_029646235.1"; exon_number "14";
NC_043012.1	Gnomon	CDS	5557085	5557301	.	-	1	gene_id "LOC115220266"; db_xref "GeneID:115220266"; gbkey "CDS"; gene "LOC115220266"; ID ""; gene_name "LOC115220266"; transcript_id "XM_029790375.2"; product "chromodomain-helicase-DNA-binding protein 1 isoform X2"; protein_id "XP_029646235.1"; exon_number "13";
NC_043012.1	Gnomon	CDS	5559261	5559388	.	-	0	gene_id "LOC115220266"; db_xref "GeneID:115220266"; gbkey "CDS"; gene "LOC115220266"; ID ""; gene_name "LOC115220266"; transcript_id "XM_029790375.2"; product "chromodomain-helicase-DNA-binding protein 1 isoform X2"; protein_id "XP_029646235.1"; exon_number "12";
NC_043012.1	Gnomon	CDS	5560425	5560612	.	-	2	gene_id "LOC115220266"; db_xref "GeneID:115220266"; gbkey "CDS"; gene "LOC115220266"; ID ""; gene_name "LOC115220266"; transcript_id "XM_029790375.2"; product "chromodomain-helicase-DNA-binding protein 1 isoform X2"; protein_id "XP_029646235.1"; exon_number "11";
NC_043012.1	Gnomon	CDS	5562434	5562534	.	-	1	gene_id "LOC115220266"; db_xref "GeneID:115220266"; gbkey "CDS"; gene "LOC115220266"; ID ""; gene_name "LOC115220266"; transcript_id "XM_029790375.2"; product "chromodomain-helicase-DNA-binding protein 1 isoform X2"; protein_id "XP_029646235.1"; exon_number "10";
NC_043012.1	Gnomon	CDS	5563562	5563787	.	-	2	gene_id "LOC115220266"; db_xref "GeneID:115220266"; gbkey "CDS"; gene "LOC115220266"; ID ""; gene_name "LOC115220266"; transcript_id "XM_029790375.2"; product "chromodomain-helicase-DNA-binding protein 1 isoform X2"; protein_id "XP_029646235.1"; exon_number "9";
NC_043012.1	Gnomon	CDS	5584057	5584199	.	-	1	gene_id "LOC115220266"; db_xref "GeneID:115220266"; gbkey "CDS"; gene "LOC115220266"; ID ""; gene_name "LOC115220266"; transcript_id "XM_029790375.2"; product "chromodomain-helicase-DNA-binding protein 1 isoform X2"; protein_id "XP_029646235.1"; exon_number "8";
NC_043012.1	Gnomon	CDS	5585255	5585401	.	-	1	gene_id "LOC115220266"; db_xref "GeneID:115220266"; gbkey "CDS"; gene "LOC115220266"; ID ""; gene_name "LOC115220266"; transcript_id "XM_029790375.2"; product "chromodomain-helicase-DNA-binding protein 1 isoform X2"; protein_id "XP_029646235.1"; exon_number "7";
NC_043012.1	Gnomon	CDS	5593338	5593493	.	-	1	gene_id "LOC115220266"; db_xref "GeneID:115220266"; gbkey "CDS"; gene "LOC115220266"; ID ""; gene_name "LOC115220266"; transcript_id "XM_029790375.2"; product "chromodomain-helicase-DNA-binding protein 1 isoform X2"; protein_id "XP_029646235.1"; exon_number "6";
NC_043012.1	Gnomon	CDS	5594568	5594632	.	-	0	gene_id "LOC115220266"; db_xref "GeneID:115220266"; gbkey "CDS"; gene "LOC115220266"; ID ""; gene_name "LOC115220266"; transcript_id "XM_029790375.2"; product "chromodomain-helicase-DNA-binding protein 1 isoform X2"; protein_id "XP_029646235.1"; exon_number "5";
NC_043012.1	Gnomon	CDS	5596261	5596344	.	-	0	gene_id "LOC115220266"; db_xref "GeneID:115220266"; gbkey "CDS"; gene "LOC115220266"; ID ""; gene_name "LOC115220266"; transcript_id "XM_029790375.2"; product "chromodomain-helicase-DNA-binding protein 1 isoform X2"; protein_id "XP_029646235.1"; exon_number "4";
NC_043012.1	Gnomon	CDS	5599484	5600210	.	-	1	gene_id "LOC115220266"; db_xref "GeneID:115220266"; gbkey "CDS"; gene "LOC115220266"; ID ""; gene_name "LOC115220266"; transcript_id "XM_029790375.2"; product "chromodomain-helicase-DNA-binding protein 1 isoform X2"; protein_id "XP_029646235.1"; exon_number "3";
NC_043012.1	Gnomon	CDS	5602375	5602556	.	-	0	gene_id "LOC115220266"; db_xref "GeneID:115220266"; gbkey "CDS"; gene "LOC115220266"; ID ""; gene_name "LOC115220266"; transcript_id "XM_029790375.2"; product "chromodomain-helicase-DNA-binding protein 1 isoform X2"; protein_id "XP_029646235.1"; exon_number "2";
NC_043012.1	Gnomon	exon	5509439	5509703	.	-	.	gene_id "LOC115220266"; db_xref "GeneID:115220266"; gbkey "mRNA"; gene "LOC115220266"; ID ""; gene_name "LOC115220266"; transcript_id "XM_029790375.2"; product "chromodomain-helicase-DNA-binding protein 1, transcript variant X3"; exon_number "39"; model_evidence "Supporting evidence includes similarity to: 9 Proteins, and 100% coverage of the annotated genomic feature by RNAseq alignments, including 21 samples with support for all annotated introns";
NC_043012.1	Gnomon	exon	5511042	5511200	.	-	.	gene_id "LOC115220266"; db_xref "GeneID:115220266"; gbkey "mRNA"; gene "LOC115220266"; ID ""; gene_name "LOC115220266"; transcript_id "XM_029790375.2"; product "chromodomain-helicase-DNA-binding protein 1, transcript variant X3"; exon_number "38"; model_evidence "Supporting evidence includes similarity to: 9 Proteins, and 100% coverage of the annotated genomic feature by RNAseq alignments, including 21 samples with support for all annotated introns";
NC_043012.1	Gnomon	exon	5513272	5513361	.	-	.	gene_id "LOC115220266"; db_xref "GeneID:115220266"; gbkey "mRNA"; gene "LOC115220266"; ID ""; gene_name "LOC115220266"; transcript_id "XM_029790375.2"; product "chromodomain-helicase-DNA-binding protein 1, transcript variant X3"; exon_number "37"; model_evidence "Supporting evidence includes similarity to: 9 Proteins, and 100% coverage of the annotated genomic feature by RNAseq alignments, including 21 samples with support for all annotated introns";
NC_043012.1	Gnomon	exon	5514821	5515021	.	-	.	gene_id "LOC115220266"; db_xref "GeneID:115220266"; gbkey "mRNA"; gene "LOC115220266"; ID ""; gene_name "LOC115220266"; transcript_id "XM_029790375.2"; product "chromodomain-helicase-DNA-binding protein 1, transcript variant X3"; exon_number "36"; model_evidence "Supporting evidence includes similarity to: 9 Proteins, and 100% coverage of the annotated genomic feature by RNAseq alignments, including 21 samples with support for all annotated introns";
NC_043012.1	Gnomon	exon	5516446	5516576	.	-	.	gene_id "LOC115220266"; db_xref "GeneID:115220266"; gbkey "mRNA"; gene "LOC115220266"; ID ""; gene_name "LOC115220266"; transcript_id "XM_029790375.2"; product "chromodomain-helicase-DNA-binding protein 1, transcript variant X3"; exon_number "35"; model_evidence "Supporting evidence includes similarity to: 9 Proteins, and 100% coverage of the annotated genomic feature by RNAseq alignments, including 21 samples with support for all annotated introns";
NC_043012.1	Gnomon	exon	5519021	5519132	.	-	.	gene_id "LOC115220266"; db_xref "GeneID:115220266"; gbkey "mRNA"; gene "LOC115220266"; ID ""; gene_name "LOC115220266"; transcript_id "XM_029790375.2"; product "chromodomain-helicase-DNA-binding protein 1, transcript variant X3"; exon_number "34"; model_evidence "Supporting evidence includes similarity to: 9 Proteins, and 100% coverage of the annotated genomic feature by RNAseq alignments, including 21 samples with support for all annotated introns";
NC_043012.1	Gnomon	exon	5521345	5521523	.	-	.	gene_id "LOC115220266"; db_xref "GeneID:115220266"; gbkey "mRNA"; gene "LOC115220266"; ID ""; gene_name "LOC115220266"; transcript_id "XM_029790375.2"; product "chromodomain-helicase-DNA-binding protein 1, transcript variant X3"; exon_number "33"; model_evidence "Supporting evidence includes similarity to: 9 Proteins, and 100% coverage of the annotated genomic feature by RNAseq alignments, including 21 samples with support for all annotated introns";
NC_043012.1	Gnomon	exon	5522470	5522574	.	-	.	gene_id "LOC115220266"; db_xref "GeneID:115220266"; gbkey "mRNA"; gene "LOC115220266"; ID ""; gene_name "LOC115220266"; transcript_id "XM_029790375.2"; product "chromodomain-helicase-DNA-binding protein 1, transcript variant X3"; exon_number "32"; model_evidence "Supporting evidence includes similarity to: 9 Proteins, and 100% coverage of the annotated genomic feature by RNAseq alignments, including 21 samples with support for all annotated introns";
NC_043012.1	Gnomon	exon	5524190	5524435	.	-	.	gene_id "LOC115220266"; db_xref "GeneID:115220266"; gbkey "mRNA"; gene "LOC115220266"; ID ""; gene_name "LOC115220266"; transcript_id "XM_029790375.2"; product "chromodomain-helicase-DNA-binding protein 1, transcript variant X3"; exon_number "31"; model_evidence "Supporting evidence includes similarity to: 9 Proteins, and 100% coverage of the annotated genomic feature by RNAseq alignments, including 21 samples with support for all annotated introns";
NC_043012.1	Gnomon	exon	5525992	5526102	.	-	.	gene_id "LOC115220266"; db_xref "GeneID:115220266"; gbkey "mRNA"; gene "LOC115220266"; ID ""; gene_name "LOC115220266"; transcript_id "XM_029790375.2"; product "chromodomain-helicase-DNA-binding protein 1, transcript variant X3"; exon_number "30"; model_evidence "Supporting evidence includes similarity to: 9 Proteins, and 100% coverage of the annotated genomic feature by RNAseq alignments, including 21 samples with support for all annotated introns";
NC_043012.1	Gnomon	exon	5527856	5528006	.	-	.	gene_id "LOC115220266"; db_xref "GeneID:115220266"; gbkey "mRNA"; gene "LOC115220266"; ID ""; gene_name "LOC115220266"; transcript_id "XM_029790375.2"; product "chromodomain-helicase-DNA-binding protein 1, transcript variant X3"; exon_number "29"; model_evidence "Supporting evidence includes similarity to: 9 Proteins, and 100% coverage of the annotated genomic feature by RNAseq alignments, including 21 samples with support for all annotated introns";
NC_043012.1	Gnomon	exon	5530198	5530330	.	-	.	gene_id "LOC115220266"; db_xref "GeneID:115220266"; gbkey "mRNA"; gene "LOC115220266"; ID ""; gene_name "LOC115220266"; transcript_id "XM_029790375.2"; product "chromodomain-helicase-DNA-binding protein 1, transcript variant X3"; exon_number "28"; model_evidence "Supporting evidence includes similarity to: 9 Proteins, and 100% coverage of the annotated genomic feature by RNAseq alignments, including 21 samples with support for all annotated introns";
NC_043012.1	Gnomon	exon	5532417	5532559	.	-	.	gene_id "LOC115220266"; db_xref "GeneID:115220266"; gbkey "mRNA"; gene "LOC115220266"; ID ""; gene_name "LOC115220266"; transcript_id "XM_029790375.2"; product "chromodomain-helicase-DNA-binding protein 1, transcript variant X3"; exon_number "27"; model_evidence "Supporting evidence includes similarity to: 9 Proteins, and 100% coverage of the annotated genomic feature by RNAseq alignments, including 21 samples with support for all annotated introns";
NC_043012.1	Gnomon	exon	5534369	5534577	.	-	.	gene_id "LOC115220266"; db_xref "GeneID:115220266"; gbkey "mRNA"; gene "LOC115220266"; ID ""; gene_name "LOC115220266"; transcript_id "XM_029790375.2"; product "chromodomain-helicase-DNA-binding protein 1, transcript variant X3"; exon_number "26"; model_evidence "Supporting evidence includes similarity to: 9 Proteins, and 100% coverage of the annotated genomic feature by RNAseq alignments, including 21 samples with support for all annotated introns";
NC_043012.1	Gnomon	exon	5535942	5536060	.	-	.	gene_id "LOC115220266"; db_xref "GeneID:115220266"; gbkey "mRNA"; gene "LOC115220266"; ID ""; gene_name "LOC115220266"; transcript_id "XM_029790375.2"; product "chromodomain-helicase-DNA-binding protein 1, transcript variant X3"; exon_number "25"; model_evidence "Supporting evidence includes similarity to: 9 Proteins, and 100% coverage of the annotated genomic feature by RNAseq alignments, including 21 samples with support for all annotated introns";
NC_043012.1	Gnomon	exon	5537522	5537573	.	-	.	gene_id "LOC115220266"; db_xref "GeneID:115220266"; gbkey "mRNA"; gene "LOC115220266"; ID ""; gene_name "LOC115220266"; transcript_id "XM_029790375.2"; product "chromodomain-helicase-DNA-binding protein 1, transcript variant X3"; exon_number "24"; model_evidence "Supporting evidence includes similarity to: 9 Proteins, and 100% coverage of the annotated genomic feature by RNAseq alignments, including 21 samples with support for all annotated introns";
NC_043012.1	Gnomon	exon	5538725	5538811	.	-	.	gene_id "LOC115220266"; db_xref "GeneID:115220266"; gbkey "mRNA"; gene "LOC115220266"; ID ""; gene_name "LOC115220266"; transcript_id "XM_029790375.2"; product "chromodomain-helicase-DNA-binding protein 1, transcript variant X3"; exon_number "23"; model_evidence "Supporting evidence includes similarity to: 9 Proteins, and 100% coverage of the annotated genomic feature by RNAseq alignments, including 21 samples with support for all annotated introns";
NC_043012.1	Gnomon	exon	5539886	5539985	.	-	.	gene_id "LOC115220266"; db_xref "GeneID:115220266"; gbkey "mRNA"; gene "LOC115220266"; ID ""; gene_name "LOC115220266"; transcript_id "XM_029790375.2"; product "chromodomain-helicase-DNA-binding protein 1, transcript variant X3"; exon_number "22"; model_evidence "Supporting evidence includes similarity to: 9 Proteins, and 100% coverage of the annotated genomic feature by RNAseq alignments, including 21 samples with support for all annotated introns";
NC_043012.1	Gnomon	exon	5541177	5541325	.	-	.	gene_id "LOC115220266"; db_xref "GeneID:115220266"; gbkey "mRNA"; gene "LOC115220266"; ID ""; gene_name "LOC115220266"; transcript_id "XM_029790375.2"; product "chromodomain-helicase-DNA-binding protein 1, transcript variant X3"; exon_number "21"; model_evidence "Supporting evidence includes similarity to: 9 Proteins, and 100% coverage of the annotated genomic feature by RNAseq alignments, including 21 samples with support for all annotated introns";
NC_043012.1	Gnomon	exon	5542293	5542442	.	-	.	gene_id "LOC115220266"; db_xref "GeneID:115220266"; gbkey "mRNA"; gene "LOC115220266"; ID ""; gene_name "LOC115220266"; transcript_id "XM_029790375.2"; product "chromodomain-helicase-DNA-binding protein 1, transcript variant X3"; exon_number "20"; model_evidence "Supporting evidence includes similarity to: 9 Proteins, and 100% coverage of the annotated genomic feature by RNAseq alignments, including 21 samples with support for all annotated introns";
NC_043012.1	Gnomon	exon	5543084	5543155	.	-	.	gene_id "LOC115220266"; db_xref "GeneID:115220266"; gbkey "mRNA"; gene "LOC115220266"; ID ""; gene_name "LOC115220266"; transcript_id "XM_029790375.2"; product "chromodomain-helicase-DNA-binding protein 1, transcript variant X3"; exon_number "19"; model_evidence "Supporting evidence includes similarity to: 9 Proteins, and 100% coverage of the annotated genomic feature by RNAseq alignments, including 21 samples with support for all annotated introns";
NC_043012.1	Gnomon	exon	5545109	5545412	.	-	.	gene_id "LOC115220266"; db_xref "GeneID:115220266"; gbkey "mRNA"; gene "LOC115220266"; ID ""; gene_name "LOC115220266"; transcript_id "XM_029790375.2"; product "chromodomain-helicase-DNA-binding protein 1, transcript variant X3"; exon_number "18"; model_evidence "Supporting evidence includes similarity to: 9 Proteins, and 100% coverage of the annotated genomic feature by RNAseq alignments, including 21 samples with support for all annotated introns";
NC_043012.1	Gnomon	exon	5546996	5547048	.	-	.	gene_id "LOC115220266"; db_xref "GeneID:115220266"; gbkey "mRNA"; gene "LOC115220266"; ID ""; gene_name "LOC115220266"; transcript_id "XM_029790375.2"; product "chromodomain-helicase-DNA-binding protein 1, transcript variant X3"; exon_number "17"; model_evidence "Supporting evidence includes similarity to: 9 Proteins, and 100% coverage of the annotated genomic feature by RNAseq alignments, including 21 samples with support for all annotated introns";
NC_043012.1	Gnomon	exon	5548133	5548268	.	-	.	gene_id "LOC115220266"; db_xref "GeneID:115220266"; gbkey "mRNA"; gene "LOC115220266"; ID ""; gene_name "LOC115220266"; transcript_id "XM_029790375.2"; product "chromodomain-helicase-DNA-binding protein 1, transcript variant X3"; exon_number "16"; model_evidence "Supporting evidence includes similarity to: 9 Proteins, and 100% coverage of the annotated genomic feature by RNAseq alignments, including 21 samples with support for all annotated introns";
NC_043012.1	Gnomon	exon	5555345	5555535	.	-	.	gene_id "LOC115220266"; db_xref "GeneID:115220266"; gbkey "mRNA"; gene "LOC115220266"; ID ""; gene_name "LOC115220266"; transcript_id "XM_029790375.2"; product "chromodomain-helicase-DNA-binding protein 1, transcript variant X3"; exon_number "15"; model_evidence "Supporting evidence includes similarity to: 9 Proteins, and 100% coverage of the annotated genomic feature by RNAseq alignments, including 21 samples with support for all annotated introns";
NC_043012.1	Gnomon	exon	5556693	5556782	.	-	.	gene_id "LOC115220266"; db_xref "GeneID:115220266"; gbkey "mRNA"; gene "LOC115220266"; ID ""; gene_name "LOC115220266"; transcript_id "XM_029790375.2"; product "chromodomain-helicase-DNA-binding protein 1, transcript variant X3"; exon_number "14"; model_evidence "Supporting evidence includes similarity to: 9 Proteins, and 100% coverage of the annotated genomic feature by RNAseq alignments, including 21 samples with support for all annotated introns";
NC_043012.1	Gnomon	exon	5557085	5557301	.	-	.	gene_id "LOC115220266"; db_xref "GeneID:115220266"; gbkey "mRNA"; gene "LOC115220266"; ID ""; gene_name "LOC115220266"; transcript_id "XM_029790375.2"; product "chromodomain-helicase-DNA-binding protein 1, transcript variant X3"; exon_number "13"; model_evidence "Supporting evidence includes similarity to: 9 Proteins, and 100% coverage of the annotated genomic feature by RNAseq alignments, including 21 samples with support for all annotated introns";
NC_043012.1	Gnomon	exon	5559261	5559388	.	-	.	gene_id "LOC115220266"; db_xref "GeneID:115220266"; gbkey "mRNA"; gene "LOC115220266"; ID ""; gene_name "LOC115220266"; transcript_id "XM_029790375.2"; product "chromodomain-helicase-DNA-binding protein 1, transcript variant X3"; exon_number "12"; model_evidence "Supporting evidence includes similarity to: 9 Proteins, and 100% coverage of the annotated genomic feature by RNAseq alignments, including 21 samples with support for all annotated introns";
NC_043012.1	Gnomon	exon	5560425	5560612	.	-	.	gene_id "LOC115220266"; db_xref "GeneID:115220266"; gbkey "mRNA"; gene "LOC115220266"; ID ""; gene_name "LOC115220266"; transcript_id "XM_029790375.2"; product "chromodomain-helicase-DNA-binding protein 1, transcript variant X3"; exon_number "11"; model_evidence "Supporting evidence includes similarity to: 9 Proteins, and 100% coverage of the annotated genomic feature by RNAseq alignments, including 21 samples with support for all annotated introns";
NC_043012.1	Gnomon	exon	5562434	5562534	.	-	.	gene_id "LOC115220266"; db_xref "GeneID:115220266"; gbkey "mRNA"; gene "LOC115220266"; ID ""; gene_name "LOC115220266"; transcript_id "XM_029790375.2"; product "chromodomain-helicase-DNA-binding protein 1, transcript variant X3"; exon_number "10"; model_evidence "Supporting evidence includes similarity to: 9 Proteins, and 100% coverage of the annotated genomic feature by RNAseq alignments, including 21 samples with support for all annotated introns";
NC_043012.1	Gnomon	exon	5563562	5563787	.	-	.	gene_id "LOC115220266"; db_xref "GeneID:115220266"; gbkey "mRNA"; gene "LOC115220266"; ID ""; gene_name "LOC115220266"; transcript_id "XM_029790375.2"; product "chromodomain-helicase-DNA-binding protein 1, transcript variant X3"; exon_number "9"; model_evidence "Supporting evidence includes similarity to: 9 Proteins, and 100% coverage of the annotated genomic feature by RNAseq alignments, including 21 samples with support for all annotated introns";
NC_043012.1	Gnomon	exon	5584057	5584199	.	-	.	gene_id "LOC115220266"; db_xref "GeneID:115220266"; gbkey "mRNA"; gene "LOC115220266"; ID ""; gene_name "LOC115220266"; transcript_id "XM_029790375.2"; product "chromodomain-helicase-DNA-binding protein 1, transcript variant X3"; exon_number "8"; model_evidence "Supporting evidence includes similarity to: 9 Proteins, and 100% coverage of the annotated genomic feature by RNAseq alignments, including 21 samples with support for all annotated introns";
NC_043012.1	Gnomon	exon	5585255	5585401	.	-	.	gene_id "LOC115220266"; db_xref "GeneID:115220266"; gbkey "mRNA"; gene "LOC115220266"; ID ""; gene_name "LOC115220266"; transcript_id "XM_029790375.2"; product "chromodomain-helicase-DNA-binding protein 1, transcript variant X3"; exon_number "7"; model_evidence "Supporting evidence includes similarity to: 9 Proteins, and 100% coverage of the annotated genomic feature by RNAseq alignments, including 21 samples with support for all annotated introns";
NC_043012.1	Gnomon	exon	5593338	5593493	.	-	.	gene_id "LOC115220266"; db_xref "GeneID:115220266"; gbkey "mRNA"; gene "LOC115220266"; ID ""; gene_name "LOC115220266"; transcript_id "XM_029790375.2"; product "chromodomain-helicase-DNA-binding protein 1, transcript variant X3"; exon_number "6"; model_evidence "Supporting evidence includes similarity to: 9 Proteins, and 100% coverage of the annotated genomic feature by RNAseq alignments, including 21 samples with support for all annotated introns";
NC_043012.1	Gnomon	exon	5594568	5594632	.	-	.	gene_id "LOC115220266"; db_xref "GeneID:115220266"; gbkey "mRNA"; gene "LOC115220266"; ID ""; gene_name "LOC115220266"; transcript_id "XM_029790375.2"; product "chromodomain-helicase-DNA-binding protein 1, transcript variant X3"; exon_number "5"; model_evidence "Supporting evidence includes similarity to: 9 Proteins, and 100% coverage of the annotated genomic feature by RNAseq alignments, including 21 samples with support for all annotated introns";
NC_043012.1	Gnomon	exon	5596261	5596344	.	-	.	gene_id "LOC115220266"; db_xref "GeneID:115220266"; gbkey "mRNA"; gene "LOC115220266"; ID ""; gene_name "LOC115220266"; transcript_id "XM_029790375.2"; product "chromodomain-helicase-DNA-binding protein 1, transcript variant X3"; exon_number "4"; model_evidence "Supporting evidence includes similarity to: 9 Proteins, and 100% coverage of the annotated genomic feature by RNAseq alignments, including 21 samples with support for all annotated introns";
NC_043012.1	Gnomon	exon	5599484	5600210	.	-	.	gene_id "LOC115220266"; db_xref "GeneID:115220266"; gbkey "mRNA"; gene "LOC115220266"; ID ""; gene_name "LOC115220266"; transcript_id "XM_029790375.2"; product "chromodomain-helicase-DNA-binding protein 1, transcript variant X3"; exon_number "3"; model_evidence "Supporting evidence includes similarity to: 9 Proteins, and 100% coverage of the annotated genomic feature by RNAseq alignments, including 21 samples with support for all annotated introns";
NC_043012.1	Gnomon	exon	5602375	5602578	.	-	.	gene_id "LOC115220266"; db_xref "GeneID:115220266"; gbkey "mRNA"; gene "LOC115220266"; ID ""; gene_name "LOC115220266"; transcript_id "XM_029790375.2"; product "chromodomain-helicase-DNA-binding protein 1, transcript variant X3"; exon_number "2"; model_evidence "Supporting evidence includes similarity to: 9 Proteins, and 100% coverage of the annotated genomic feature by RNAseq alignments, including 21 samples with support for all annotated introns";
NC_043012.1	Gnomon	exon	5617932	5618185	.	-	.	gene_id "LOC115220266"; db_xref "GeneID:115220266"; gbkey "mRNA"; gene "LOC115220266"; ID ""; gene_name "LOC115220266"; transcript_id "XM_029790375.2"; product "chromodomain-helicase-DNA-binding protein 1, transcript variant X3"; exon_number "1"; model_evidence "Supporting evidence includes similarity to: 9 Proteins, and 100% coverage of the annotated genomic feature by RNAseq alignments, including 21 samples with support for all annotated introns";
NC_043012.1	Gnomon	start_codon	5602554	5602556	.	-	0	gene_id "LOC115220266"; db_xref "GeneID:115220266"; gbkey "CDS"; gene "LOC115220266"; ID ""; gene_name "LOC115220266"; transcript_id "XM_029790375.2"; product "chromodomain-helicase-DNA-binding protein 1 isoform X2"; protein_id "XP_029646235.1"; exon_number "2";
NC_043012.1	Gnomon	stop_codon	5509577	5509579	.	-	0	gene_id "LOC115220266"; db_xref "GeneID:115220266"; gbkey "CDS"; gene "LOC115220266"; ID ""; gene_name "LOC115220266"; transcript_id "XM_029790375.2"; product "chromodomain-helicase-DNA-binding protein 1 isoform X2"; protein_id "XP_029646235.1"; exon_number "39";
NC_043012.1	Gnomon	transcript	5509439	5618186	.	-	.	gene_id "LOC115220266"; ID "XM_036509862.1"; gene_name "LOC115220266"; transcript_id "XM_036509862.1";
NC_043012.1	Gnomon	CDS	5509580	5509703	.	-	1	gene_id "LOC115220266"; db_xref "GeneID:115220266"; gbkey "CDS"; gene "LOC115220266"; ID ""; gene_name "LOC115220266"; transcript_id "XM_036509862.1"; product "chromodomain-helicase-DNA-binding protein 1 isoform X3"; protein_id "XP_036365755.1"; exon_number "39";
NC_043012.1	Gnomon	CDS	5511042	5511200	.	-	1	gene_id "LOC115220266"; db_xref "GeneID:115220266"; gbkey "CDS"; gene "LOC115220266"; ID ""; gene_name "LOC115220266"; transcript_id "XM_036509862.1"; product "chromodomain-helicase-DNA-binding protein 1 isoform X3"; protein_id "XP_036365755.1"; exon_number "38";
NC_043012.1	Gnomon	CDS	5513272	5513361	.	-	1	gene_id "LOC115220266"; db_xref "GeneID:115220266"; gbkey "CDS"; gene "LOC115220266"; ID ""; gene_name "LOC115220266"; transcript_id "XM_036509862.1"; product "chromodomain-helicase-DNA-binding protein 1 isoform X3"; protein_id "XP_036365755.1"; exon_number "37";
NC_043012.1	Gnomon	CDS	5514821	5515021	.	-	1	gene_id "LOC115220266"; db_xref "GeneID:115220266"; gbkey "CDS"; gene "LOC115220266"; ID ""; gene_name "LOC115220266"; transcript_id "XM_036509862.1"; product "chromodomain-helicase-DNA-binding protein 1 isoform X3"; protein_id "XP_036365755.1"; exon_number "36";
NC_043012.1	Gnomon	CDS	5516446	5516576	.	-	0	gene_id "LOC115220266"; db_xref "GeneID:115220266"; gbkey "CDS"; gene "LOC115220266"; ID ""; gene_name "LOC115220266"; transcript_id "XM_036509862.1"; product "chromodomain-helicase-DNA-binding protein 1 isoform X3"; protein_id "XP_036365755.1"; exon_number "35";
NC_043012.1	Gnomon	CDS	5519021	5519132	.	-	1	gene_id "LOC115220266"; db_xref "GeneID:115220266"; gbkey "CDS"; gene "LOC115220266"; ID ""; gene_name "LOC115220266"; transcript_id "XM_036509862.1"; product "chromodomain-helicase-DNA-binding protein 1 isoform X3"; protein_id "XP_036365755.1"; exon_number "34";
NC_043012.1	Gnomon	CDS	5521345	5521523	.	-	0	gene_id "LOC115220266"; db_xref "GeneID:115220266"; gbkey "CDS"; gene "LOC115220266"; ID ""; gene_name "LOC115220266"; transcript_id "XM_036509862.1"; product "chromodomain-helicase-DNA-binding protein 1 isoform X3"; protein_id "XP_036365755.1"; exon_number "33";
NC_043012.1	Gnomon	CDS	5522470	5522574	.	-	0	gene_id "LOC115220266"; db_xref "GeneID:115220266"; gbkey "CDS"; gene "LOC115220266"; ID ""; gene_name "LOC115220266"; transcript_id "XM_036509862.1"; product "chromodomain-helicase-DNA-binding protein 1 isoform X3"; protein_id "XP_036365755.1"; exon_number "32";
NC_043012.1	Gnomon	CDS	5524190	5524435	.	-	0	gene_id "LOC115220266"; db_xref "GeneID:115220266"; gbkey "CDS"; gene "LOC115220266"; ID ""; gene_name "LOC115220266"; transcript_id "XM_036509862.1"; product "chromodomain-helicase-DNA-binding protein 1 isoform X3"; protein_id "XP_036365755.1"; exon_number "31";
NC_043012.1	Gnomon	CDS	5525992	5526102	.	-	0	gene_id "LOC115220266"; db_xref "GeneID:115220266"; gbkey "CDS"; gene "LOC115220266"; ID ""; gene_name "LOC115220266"; transcript_id "XM_036509862.1"; product "chromodomain-helicase-DNA-binding protein 1 isoform X3"; protein_id "XP_036365755.1"; exon_number "30";
NC_043012.1	Gnomon	CDS	5527856	5528006	.	-	1	gene_id "LOC115220266"; db_xref "GeneID:115220266"; gbkey "CDS"; gene "LOC115220266"; ID ""; gene_name "LOC115220266"; transcript_id "XM_036509862.1"; product "chromodomain-helicase-DNA-binding protein 1 isoform X3"; protein_id "XP_036365755.1"; exon_number "29";
NC_043012.1	Gnomon	CDS	5530198	5530330	.	-	2	gene_id "LOC115220266"; db_xref "GeneID:115220266"; gbkey "CDS"; gene "LOC115220266"; ID ""; gene_name "LOC115220266"; transcript_id "XM_036509862.1"; product "chromodomain-helicase-DNA-binding protein 1 isoform X3"; protein_id "XP_036365755.1"; exon_number "28";
NC_043012.1	Gnomon	CDS	5532417	5532559	.	-	1	gene_id "LOC115220266"; db_xref "GeneID:115220266"; gbkey "CDS"; gene "LOC115220266"; ID ""; gene_name "LOC115220266"; transcript_id "XM_036509862.1"; product "chromodomain-helicase-DNA-binding protein 1 isoform X3"; protein_id "XP_036365755.1"; exon_number "27";
NC_043012.1	Gnomon	CDS	5534369	5534577	.	-	0	gene_id "LOC115220266"; db_xref "GeneID:115220266"; gbkey "CDS"; gene "LOC115220266"; ID ""; gene_name "LOC115220266"; transcript_id "XM_036509862.1"; product "chromodomain-helicase-DNA-binding protein 1 isoform X3"; protein_id "XP_036365755.1"; exon_number "26";
NC_043012.1	Gnomon	CDS	5535942	5536060	.	-	2	gene_id "LOC115220266"; db_xref "GeneID:115220266"; gbkey "CDS"; gene "LOC115220266"; ID ""; gene_name "LOC115220266"; transcript_id "XM_036509862.1"; product "chromodomain-helicase-DNA-binding protein 1 isoform X3"; protein_id "XP_036365755.1"; exon_number "25";
NC_043012.1	Gnomon	CDS	5537522	5537573	.	-	0	gene_id "LOC115220266"; db_xref "GeneID:115220266"; gbkey "CDS"; gene "LOC115220266"; ID ""; gene_name "LOC115220266"; transcript_id "XM_036509862.1"; product "chromodomain-helicase-DNA-binding protein 1 isoform X3"; protein_id "XP_036365755.1"; exon_number "24";
NC_043012.1	Gnomon	CDS	5538725	5538811	.	-	0	gene_id "LOC115220266"; db_xref "GeneID:115220266"; gbkey "CDS"; gene "LOC115220266"; ID ""; gene_name "LOC115220266"; transcript_id "XM_036509862.1"; product "chromodomain-helicase-DNA-binding protein 1 isoform X3"; protein_id "XP_036365755.1"; exon_number "23";
NC_043012.1	Gnomon	CDS	5539886	5539985	.	-	1	gene_id "LOC115220266"; db_xref "GeneID:115220266"; gbkey "CDS"; gene "LOC115220266"; ID ""; gene_name "LOC115220266"; transcript_id "XM_036509862.1"; product "chromodomain-helicase-DNA-binding protein 1 isoform X3"; protein_id "XP_036365755.1"; exon_number "22";
NC_043012.1	Gnomon	CDS	5541177	5541325	.	-	0	gene_id "LOC115220266"; db_xref "GeneID:115220266"; gbkey "CDS"; gene "LOC115220266"; ID ""; gene_name "LOC115220266"; transcript_id "XM_036509862.1"; product "chromodomain-helicase-DNA-binding protein 1 isoform X3"; protein_id "XP_036365755.1"; exon_number "21";
NC_043012.1	Gnomon	CDS	5542293	5542442	.	-	0	gene_id "LOC115220266"; db_xref "GeneID:115220266"; gbkey "CDS"; gene "LOC115220266"; ID ""; gene_name "LOC115220266"; transcript_id "XM_036509862.1"; product "chromodomain-helicase-DNA-binding protein 1 isoform X3"; protein_id "XP_036365755.1"; exon_number "20";
NC_043012.1	Gnomon	CDS	5543084	5543155	.	-	0	gene_id "LOC115220266"; db_xref "GeneID:115220266"; gbkey "CDS"; gene "LOC115220266"; ID ""; gene_name "LOC115220266"; transcript_id "XM_036509862.1"; product "chromodomain-helicase-DNA-binding protein 1 isoform X3"; protein_id "XP_036365755.1"; exon_number "19";
NC_043012.1	Gnomon	CDS	5545109	5545412	.	-	1	gene_id "LOC115220266"; db_xref "GeneID:115220266"; gbkey "CDS"; gene "LOC115220266"; ID ""; gene_name "LOC115220266"; transcript_id "XM_036509862.1"; product "chromodomain-helicase-DNA-binding protein 1 isoform X3"; protein_id "XP_036365755.1"; exon_number "18";
NC_043012.1	Gnomon	CDS	5546996	5547048	.	-	0	gene_id "LOC115220266"; db_xref "GeneID:115220266"; gbkey "CDS"; gene "LOC115220266"; ID ""; gene_name "LOC115220266"; transcript_id "XM_036509862.1"; product "chromodomain-helicase-DNA-binding protein 1 isoform X3"; protein_id "XP_036365755.1"; exon_number "17";
NC_043012.1	Gnomon	CDS	5548133	5548268	.	-	1	gene_id "LOC115220266"; db_xref "GeneID:115220266"; gbkey "CDS"; gene "LOC115220266"; ID ""; gene_name "LOC115220266"; transcript_id "XM_036509862.1"; product "chromodomain-helicase-DNA-binding protein 1 isoform X3"; protein_id "XP_036365755.1"; exon_number "16";
NC_043012.1	Gnomon	CDS	5555345	5555535	.	-	0	gene_id "LOC115220266"; db_xref "GeneID:115220266"; gbkey "CDS"; gene "LOC115220266"; ID ""; gene_name "LOC115220266"; transcript_id "XM_036509862.1"; product "chromodomain-helicase-DNA-binding protein 1 isoform X3"; protein_id "XP_036365755.1"; exon_number "15";
NC_043012.1	Gnomon	CDS	5556693	5556782	.	-	0	gene_id "LOC115220266"; db_xref "GeneID:115220266"; gbkey "CDS"; gene "LOC115220266"; ID ""; gene_name "LOC115220266"; transcript_id "XM_036509862.1"; product "chromodomain-helicase-DNA-binding protein 1 isoform X3"; protein_id "XP_036365755.1"; exon_number "14";
NC_043012.1	Gnomon	CDS	5557085	5557301	.	-	1	gene_id "LOC115220266"; db_xref "GeneID:115220266"; gbkey "CDS"; gene "LOC115220266"; ID ""; gene_name "LOC115220266"; transcript_id "XM_036509862.1"; product "chromodomain-helicase-DNA-binding protein 1 isoform X3"; protein_id "XP_036365755.1"; exon_number "13";
NC_043012.1	Gnomon	CDS	5559261	5559388	.	-	0	gene_id "LOC115220266"; db_xref "GeneID:115220266"; gbkey "CDS"; gene "LOC115220266"; ID ""; gene_name "LOC115220266"; transcript_id "XM_036509862.1"; product "chromodomain-helicase-DNA-binding protein 1 isoform X3"; protein_id "XP_036365755.1"; exon_number "12";
NC_043012.1	Gnomon	CDS	5560425	5560612	.	-	2	gene_id "LOC115220266"; db_xref "GeneID:115220266"; gbkey "CDS"; gene "LOC115220266"; ID ""; gene_name "LOC115220266"; transcript_id "XM_036509862.1"; product "chromodomain-helicase-DNA-binding protein 1 isoform X3"; protein_id "XP_036365755.1"; exon_number "11";
NC_043012.1	Gnomon	CDS	5562434	5562534	.	-	1	gene_id "LOC115220266"; db_xref "GeneID:115220266"; gbkey "CDS"; gene "LOC115220266"; ID ""; gene_name "LOC115220266"; transcript_id "XM_036509862.1"; product "chromodomain-helicase-DNA-binding protein 1 isoform X3"; protein_id "XP_036365755.1"; exon_number "10";
NC_043012.1	Gnomon	CDS	5563562	5563787	.	-	2	gene_id "LOC115220266"; db_xref "GeneID:115220266"; gbkey "CDS"; gene "LOC115220266"; ID ""; gene_name "LOC115220266"; transcript_id "XM_036509862.1"; product "chromodomain-helicase-DNA-binding protein 1 isoform X3"; protein_id "XP_036365755.1"; exon_number "9";
NC_043012.1	Gnomon	CDS	5568650	5568709	.	-	2	gene_id "LOC115220266"; db_xref "GeneID:115220266"; gbkey "CDS"; gene "LOC115220266"; ID ""; gene_name "LOC115220266"; transcript_id "XM_036509862.1"; product "chromodomain-helicase-DNA-binding protein 1 isoform X3"; protein_id "XP_036365755.1"; exon_number "8";
NC_043012.1	Gnomon	CDS	5584057	5584199	.	-	1	gene_id "LOC115220266"; db_xref "GeneID:115220266"; gbkey "CDS"; gene "LOC115220266"; ID ""; gene_name "LOC115220266"; transcript_id "XM_036509862.1"; product "chromodomain-helicase-DNA-binding protein 1 isoform X3"; protein_id "XP_036365755.1"; exon_number "7";
NC_043012.1	Gnomon	CDS	5585255	5585401	.	-	1	gene_id "LOC115220266"; db_xref "GeneID:115220266"; gbkey "CDS"; gene "LOC115220266"; ID ""; gene_name "LOC115220266"; transcript_id "XM_036509862.1"; product "chromodomain-helicase-DNA-binding protein 1 isoform X3"; protein_id "XP_036365755.1"; exon_number "6";
NC_043012.1	Gnomon	CDS	5594568	5594632	.	-	0	gene_id "LOC115220266"; db_xref "GeneID:115220266"; gbkey "CDS"; gene "LOC115220266"; ID ""; gene_name "LOC115220266"; transcript_id "XM_036509862.1"; product "chromodomain-helicase-DNA-binding protein 1 isoform X3"; protein_id "XP_036365755.1"; exon_number "5";
NC_043012.1	Gnomon	CDS	5596261	5596344	.	-	0	gene_id "LOC115220266"; db_xref "GeneID:115220266"; gbkey "CDS"; gene "LOC115220266"; ID ""; gene_name "LOC115220266"; transcript_id "XM_036509862.1"; product "chromodomain-helicase-DNA-binding protein 1 isoform X3"; protein_id "XP_036365755.1"; exon_number "4";
NC_043012.1	Gnomon	CDS	5599484	5600210	.	-	1	gene_id "LOC115220266"; db_xref "GeneID:115220266"; gbkey "CDS"; gene "LOC115220266"; ID ""; gene_name "LOC115220266"; transcript_id "XM_036509862.1"; product "chromodomain-helicase-DNA-binding protein 1 isoform X3"; protein_id "XP_036365755.1"; exon_number "3";
NC_043012.1	Gnomon	CDS	5602375	5602556	.	-	0	gene_id "LOC115220266"; db_xref "GeneID:115220266"; gbkey "CDS"; gene "LOC115220266"; ID ""; gene_name "LOC115220266"; transcript_id "XM_036509862.1"; product "chromodomain-helicase-DNA-binding protein 1 isoform X3"; protein_id "XP_036365755.1"; exon_number "2";
NC_043012.1	Gnomon	exon	5509439	5509703	.	-	.	gene_id "LOC115220266"; db_xref "GeneID:115220266"; gbkey "mRNA"; gene "LOC115220266"; ID ""; gene_name "LOC115220266"; transcript_id "XM_036509862.1"; product "chromodomain-helicase-DNA-binding protein 1, transcript variant X4"; exon_number "39"; model_evidence "Supporting evidence includes similarity to: 7 Proteins, and 100% coverage of the annotated genomic feature by RNAseq alignments, including 12 samples with support for all annotated introns";
NC_043012.1	Gnomon	exon	5511042	5511200	.	-	.	gene_id "LOC115220266"; db_xref "GeneID:115220266"; gbkey "mRNA"; gene "LOC115220266"; ID ""; gene_name "LOC115220266"; transcript_id "XM_036509862.1"; product "chromodomain-helicase-DNA-binding protein 1, transcript variant X4"; exon_number "38"; model_evidence "Supporting evidence includes similarity to: 7 Proteins, and 100% coverage of the annotated genomic feature by RNAseq alignments, including 12 samples with support for all annotated introns";
NC_043012.1	Gnomon	exon	5513272	5513361	.	-	.	gene_id "LOC115220266"; db_xref "GeneID:115220266"; gbkey "mRNA"; gene "LOC115220266"; ID ""; gene_name "LOC115220266"; transcript_id "XM_036509862.1"; product "chromodomain-helicase-DNA-binding protein 1, transcript variant X4"; exon_number "37"; model_evidence "Supporting evidence includes similarity to: 7 Proteins, and 100% coverage of the annotated genomic feature by RNAseq alignments, including 12 samples with support for all annotated introns";
NC_043012.1	Gnomon	exon	5514821	5515021	.	-	.	gene_id "LOC115220266"; db_xref "GeneID:115220266"; gbkey "mRNA"; gene "LOC115220266"; ID ""; gene_name "LOC115220266"; transcript_id "XM_036509862.1"; product "chromodomain-helicase-DNA-binding protein 1, transcript variant X4"; exon_number "36"; model_evidence "Supporting evidence includes similarity to: 7 Proteins, and 100% coverage of the annotated genomic feature by RNAseq alignments, including 12 samples with support for all annotated introns";
NC_043012.1	Gnomon	exon	5516446	5516576	.	-	.	gene_id "LOC115220266"; db_xref "GeneID:115220266"; gbkey "mRNA"; gene "LOC115220266"; ID ""; gene_name "LOC115220266"; transcript_id "XM_036509862.1"; product "chromodomain-helicase-DNA-binding protein 1, transcript variant X4"; exon_number "35"; model_evidence "Supporting evidence includes similarity to: 7 Proteins, and 100% coverage of the annotated genomic feature by RNAseq alignments, including 12 samples with support for all annotated introns";
NC_043012.1	Gnomon	exon	5519021	5519132	.	-	.	gene_id "LOC115220266"; db_xref "GeneID:115220266"; gbkey "mRNA"; gene "LOC115220266"; ID ""; gene_name "LOC115220266"; transcript_id "XM_036509862.1"; product "chromodomain-helicase-DNA-binding protein 1, transcript variant X4"; exon_number "34"; model_evidence "Supporting evidence includes similarity to: 7 Proteins, and 100% coverage of the annotated genomic feature by RNAseq alignments, including 12 samples with support for all annotated introns";
NC_043012.1	Gnomon	exon	5521345	5521523	.	-	.	gene_id "LOC115220266"; db_xref "GeneID:115220266"; gbkey "mRNA"; gene "LOC115220266"; ID ""; gene_name "LOC115220266"; transcript_id "XM_036509862.1"; product "chromodomain-helicase-DNA-binding protein 1, transcript variant X4"; exon_number "33"; model_evidence "Supporting evidence includes similarity to: 7 Proteins, and 100% coverage of the annotated genomic feature by RNAseq alignments, including 12 samples with support for all annotated introns";
NC_043012.1	Gnomon	exon	5522470	5522574	.	-	.	gene_id "LOC115220266"; db_xref "GeneID:115220266"; gbkey "mRNA"; gene "LOC115220266"; ID ""; gene_name "LOC115220266"; transcript_id "XM_036509862.1"; product "chromodomain-helicase-DNA-binding protein 1, transcript variant X4"; exon_number "32"; model_evidence "Supporting evidence includes similarity to: 7 Proteins, and 100% coverage of the annotated genomic feature by RNAseq alignments, including 12 samples with support for all annotated introns";
NC_043012.1	Gnomon	exon	5524190	5524435	.	-	.	gene_id "LOC115220266"; db_xref "GeneID:115220266"; gbkey "mRNA"; gene "LOC115220266"; ID ""; gene_name "LOC115220266"; transcript_id "XM_036509862.1"; product "chromodomain-helicase-DNA-binding protein 1, transcript variant X4"; exon_number "31"; model_evidence "Supporting evidence includes similarity to: 7 Proteins, and 100% coverage of the annotated genomic feature by RNAseq alignments, including 12 samples with support for all annotated introns";
NC_043012.1	Gnomon	exon	5525992	5526102	.	-	.	gene_id "LOC115220266"; db_xref "GeneID:115220266"; gbkey "mRNA"; gene "LOC115220266"; ID ""; gene_name "LOC115220266"; transcript_id "XM_036509862.1"; product "chromodomain-helicase-DNA-binding protein 1, transcript variant X4"; exon_number "30"; model_evidence "Supporting evidence includes similarity to: 7 Proteins, and 100% coverage of the annotated genomic feature by RNAseq alignments, including 12 samples with support for all annotated introns";
NC_043012.1	Gnomon	exon	5527856	5528006	.	-	.	gene_id "LOC115220266"; db_xref "GeneID:115220266"; gbkey "mRNA"; gene "LOC115220266"; ID ""; gene_name "LOC115220266"; transcript_id "XM_036509862.1"; product "chromodomain-helicase-DNA-binding protein 1, transcript variant X4"; exon_number "29"; model_evidence "Supporting evidence includes similarity to: 7 Proteins, and 100% coverage of the annotated genomic feature by RNAseq alignments, including 12 samples with support for all annotated introns";
NC_043012.1	Gnomon	exon	5530198	5530330	.	-	.	gene_id "LOC115220266"; db_xref "GeneID:115220266"; gbkey "mRNA"; gene "LOC115220266"; ID ""; gene_name "LOC115220266"; transcript_id "XM_036509862.1"; product "chromodomain-helicase-DNA-binding protein 1, transcript variant X4"; exon_number "28"; model_evidence "Supporting evidence includes similarity to: 7 Proteins, and 100% coverage of the annotated genomic feature by RNAseq alignments, including 12 samples with support for all annotated introns";
NC_043012.1	Gnomon	exon	5532417	5532559	.	-	.	gene_id "LOC115220266"; db_xref "GeneID:115220266"; gbkey "mRNA"; gene "LOC115220266"; ID ""; gene_name "LOC115220266"; transcript_id "XM_036509862.1"; product "chromodomain-helicase-DNA-binding protein 1, transcript variant X4"; exon_number "27"; model_evidence "Supporting evidence includes similarity to: 7 Proteins, and 100% coverage of the annotated genomic feature by RNAseq alignments, including 12 samples with support for all annotated introns";
NC_043012.1	Gnomon	exon	5534369	5534577	.	-	.	gene_id "LOC115220266"; db_xref "GeneID:115220266"; gbkey "mRNA"; gene "LOC115220266"; ID ""; gene_name "LOC115220266"; transcript_id "XM_036509862.1"; product "chromodomain-helicase-DNA-binding protein 1, transcript variant X4"; exon_number "26"; model_evidence "Supporting evidence includes similarity to: 7 Proteins, and 100% coverage of the annotated genomic feature by RNAseq alignments, including 12 samples with support for all annotated introns";
NC_043012.1	Gnomon	exon	5535942	5536060	.	-	.	gene_id "LOC115220266"; db_xref "GeneID:115220266"; gbkey "mRNA"; gene "LOC115220266"; ID ""; gene_name "LOC115220266"; transcript_id "XM_036509862.1"; product "chromodomain-helicase-DNA-binding protein 1, transcript variant X4"; exon_number "25"; model_evidence "Supporting evidence includes similarity to: 7 Proteins, and 100% coverage of the annotated genomic feature by RNAseq alignments, including 12 samples with support for all annotated introns";
NC_043012.1	Gnomon	exon	5537522	5537573	.	-	.	gene_id "LOC115220266"; db_xref "GeneID:115220266"; gbkey "mRNA"; gene "LOC115220266"; ID ""; gene_name "LOC115220266"; transcript_id "XM_036509862.1"; product "chromodomain-helicase-DNA-binding protein 1, transcript variant X4"; exon_number "24"; model_evidence "Supporting evidence includes similarity to: 7 Proteins, and 100% coverage of the annotated genomic feature by RNAseq alignments, including 12 samples with support for all annotated introns";
NC_043012.1	Gnomon	exon	5538725	5538811	.	-	.	gene_id "LOC115220266"; db_xref "GeneID:115220266"; gbkey "mRNA"; gene "LOC115220266"; ID ""; gene_name "LOC115220266"; transcript_id "XM_036509862.1"; product "chromodomain-helicase-DNA-binding protein 1, transcript variant X4"; exon_number "23"; model_evidence "Supporting evidence includes similarity to: 7 Proteins, and 100% coverage of the annotated genomic feature by RNAseq alignments, including 12 samples with support for all annotated introns";
NC_043012.1	Gnomon	exon	5539886	5539985	.	-	.	gene_id "LOC115220266"; db_xref "GeneID:115220266"; gbkey "mRNA"; gene "LOC115220266"; ID ""; gene_name "LOC115220266"; transcript_id "XM_036509862.1"; product "chromodomain-helicase-DNA-binding protein 1, transcript variant X4"; exon_number "22"; model_evidence "Supporting evidence includes similarity to: 7 Proteins, and 100% coverage of the annotated genomic feature by RNAseq alignments, including 12 samples with support for all annotated introns";
NC_043012.1	Gnomon	exon	5541177	5541325	.	-	.	gene_id "LOC115220266"; db_xref "GeneID:115220266"; gbkey "mRNA"; gene "LOC115220266"; ID ""; gene_name "LOC115220266"; transcript_id "XM_036509862.1"; product "chromodomain-helicase-DNA-binding protein 1, transcript variant X4"; exon_number "21"; model_evidence "Supporting evidence includes similarity to: 7 Proteins, and 100% coverage of the annotated genomic feature by RNAseq alignments, including 12 samples with support for all annotated introns";
NC_043012.1	Gnomon	exon	5542293	5542442	.	-	.	gene_id "LOC115220266"; db_xref "GeneID:115220266"; gbkey "mRNA"; gene "LOC115220266"; ID ""; gene_name "LOC115220266"; transcript_id "XM_036509862.1"; product "chromodomain-helicase-DNA-binding protein 1, transcript variant X4"; exon_number "20"; model_evidence "Supporting evidence includes similarity to: 7 Proteins, and 100% coverage of the annotated genomic feature by RNAseq alignments, including 12 samples with support for all annotated introns";
NC_043012.1	Gnomon	exon	5543084	5543155	.	-	.	gene_id "LOC115220266"; db_xref "GeneID:115220266"; gbkey "mRNA"; gene "LOC115220266"; ID ""; gene_name "LOC115220266"; transcript_id "XM_036509862.1"; product "chromodomain-helicase-DNA-binding protein 1, transcript variant X4"; exon_number "19"; model_evidence "Supporting evidence includes similarity to: 7 Proteins, and 100% coverage of the annotated genomic feature by RNAseq alignments, including 12 samples with support for all annotated introns";
NC_043012.1	Gnomon	exon	5545109	5545412	.	-	.	gene_id "LOC115220266"; db_xref "GeneID:115220266"; gbkey "mRNA"; gene "LOC115220266"; ID ""; gene_name "LOC115220266"; transcript_id "XM_036509862.1"; product "chromodomain-helicase-DNA-binding protein 1, transcript variant X4"; exon_number "18"; model_evidence "Supporting evidence includes similarity to: 7 Proteins, and 100% coverage of the annotated genomic feature by RNAseq alignments, including 12 samples with support for all annotated introns";
NC_043012.1	Gnomon	exon	5546996	5547048	.	-	.	gene_id "LOC115220266"; db_xref "GeneID:115220266"; gbkey "mRNA"; gene "LOC115220266"; ID ""; gene_name "LOC115220266"; transcript_id "XM_036509862.1"; product "chromodomain-helicase-DNA-binding protein 1, transcript variant X4"; exon_number "17"; model_evidence "Supporting evidence includes similarity to: 7 Proteins, and 100% coverage of the annotated genomic feature by RNAseq alignments, including 12 samples with support for all annotated introns";
NC_043012.1	Gnomon	exon	5548133	5548268	.	-	.	gene_id "LOC115220266"; db_xref "GeneID:115220266"; gbkey "mRNA"; gene "LOC115220266"; ID ""; gene_name "LOC115220266"; transcript_id "XM_036509862.1"; product "chromodomain-helicase-DNA-binding protein 1, transcript variant X4"; exon_number "16"; model_evidence "Supporting evidence includes similarity to: 7 Proteins, and 100% coverage of the annotated genomic feature by RNAseq alignments, including 12 samples with support for all annotated introns";
NC_043012.1	Gnomon	exon	5555345	5555535	.	-	.	gene_id "LOC115220266"; db_xref "GeneID:115220266"; gbkey "mRNA"; gene "LOC115220266"; ID ""; gene_name "LOC115220266"; transcript_id "XM_036509862.1"; product "chromodomain-helicase-DNA-binding protein 1, transcript variant X4"; exon_number "15"; model_evidence "Supporting evidence includes similarity to: 7 Proteins, and 100% coverage of the annotated genomic feature by RNAseq alignments, including 12 samples with support for all annotated introns";
NC_043012.1	Gnomon	exon	5556693	5556782	.	-	.	gene_id "LOC115220266"; db_xref "GeneID:115220266"; gbkey "mRNA"; gene "LOC115220266"; ID ""; gene_name "LOC115220266"; transcript_id "XM_036509862.1"; product "chromodomain-helicase-DNA-binding protein 1, transcript variant X4"; exon_number "14"; model_evidence "Supporting evidence includes similarity to: 7 Proteins, and 100% coverage of the annotated genomic feature by RNAseq alignments, including 12 samples with support for all annotated introns";
NC_043012.1	Gnomon	exon	5557085	5557301	.	-	.	gene_id "LOC115220266"; db_xref "GeneID:115220266"; gbkey "mRNA"; gene "LOC115220266"; ID ""; gene_name "LOC115220266"; transcript_id "XM_036509862.1"; product "chromodomain-helicase-DNA-binding protein 1, transcript variant X4"; exon_number "13"; model_evidence "Supporting evidence includes similarity to: 7 Proteins, and 100% coverage of the annotated genomic feature by RNAseq alignments, including 12 samples with support for all annotated introns";
NC_043012.1	Gnomon	exon	5559261	5559388	.	-	.	gene_id "LOC115220266"; db_xref "GeneID:115220266"; gbkey "mRNA"; gene "LOC115220266"; ID ""; gene_name "LOC115220266"; transcript_id "XM_036509862.1"; product "chromodomain-helicase-DNA-binding protein 1, transcript variant X4"; exon_number "12"; model_evidence "Supporting evidence includes similarity to: 7 Proteins, and 100% coverage of the annotated genomic feature by RNAseq alignments, including 12 samples with support for all annotated introns";
NC_043012.1	Gnomon	exon	5560425	5560612	.	-	.	gene_id "LOC115220266"; db_xref "GeneID:115220266"; gbkey "mRNA"; gene "LOC115220266"; ID ""; gene_name "LOC115220266"; transcript_id "XM_036509862.1"; product "chromodomain-helicase-DNA-binding protein 1, transcript variant X4"; exon_number "11"; model_evidence "Supporting evidence includes similarity to: 7 Proteins, and 100% coverage of the annotated genomic feature by RNAseq alignments, including 12 samples with support for all annotated introns";
NC_043012.1	Gnomon	exon	5562434	5562534	.	-	.	gene_id "LOC115220266"; db_xref "GeneID:115220266"; gbkey "mRNA"; gene "LOC115220266"; ID ""; gene_name "LOC115220266"; transcript_id "XM_036509862.1"; product "chromodomain-helicase-DNA-binding protein 1, transcript variant X4"; exon_number "10"; model_evidence "Supporting evidence includes similarity to: 7 Proteins, and 100% coverage of the annotated genomic feature by RNAseq alignments, including 12 samples with support for all annotated introns";
NC_043012.1	Gnomon	exon	5563562	5563787	.	-	.	gene_id "LOC115220266"; db_xref "GeneID:115220266"; gbkey "mRNA"; gene "LOC115220266"; ID ""; gene_name "LOC115220266"; transcript_id "XM_036509862.1"; product "chromodomain-helicase-DNA-binding protein 1, transcript variant X4"; exon_number "9"; model_evidence "Supporting evidence includes similarity to: 7 Proteins, and 100% coverage of the annotated genomic feature by RNAseq alignments, including 12 samples with support for all annotated introns";
NC_043012.1	Gnomon	exon	5568650	5568709	.	-	.	gene_id "LOC115220266"; db_xref "GeneID:115220266"; gbkey "mRNA"; gene "LOC115220266"; ID ""; gene_name "LOC115220266"; transcript_id "XM_036509862.1"; product "chromodomain-helicase-DNA-binding protein 1, transcript variant X4"; exon_number "8"; model_evidence "Supporting evidence includes similarity to: 7 Proteins, and 100% coverage of the annotated genomic feature by RNAseq alignments, including 12 samples with support for all annotated introns";
NC_043012.1	Gnomon	exon	5584057	5584199	.	-	.	gene_id "LOC115220266"; db_xref "GeneID:115220266"; gbkey "mRNA"; gene "LOC115220266"; ID ""; gene_name "LOC115220266"; transcript_id "XM_036509862.1"; product "chromodomain-helicase-DNA-binding protein 1, transcript variant X4"; exon_number "7"; model_evidence "Supporting evidence includes similarity to: 7 Proteins, and 100% coverage of the annotated genomic feature by RNAseq alignments, including 12 samples with support for all annotated introns";
NC_043012.1	Gnomon	exon	5585255	5585401	.	-	.	gene_id "LOC115220266"; db_xref "GeneID:115220266"; gbkey "mRNA"; gene "LOC115220266"; ID ""; gene_name "LOC115220266"; transcript_id "XM_036509862.1"; product "chromodomain-helicase-DNA-binding protein 1, transcript variant X4"; exon_number "6"; model_evidence "Supporting evidence includes similarity to: 7 Proteins, and 100% coverage of the annotated genomic feature by RNAseq alignments, including 12 samples with support for all annotated introns";
NC_043012.1	Gnomon	exon	5594568	5594632	.	-	.	gene_id "LOC115220266"; db_xref "GeneID:115220266"; gbkey "mRNA"; gene "LOC115220266"; ID ""; gene_name "LOC115220266"; transcript_id "XM_036509862.1"; product "chromodomain-helicase-DNA-binding protein 1, transcript variant X4"; exon_number "5"; model_evidence "Supporting evidence includes similarity to: 7 Proteins, and 100% coverage of the annotated genomic feature by RNAseq alignments, including 12 samples with support for all annotated introns";
NC_043012.1	Gnomon	exon	5596261	5596344	.	-	.	gene_id "LOC115220266"; db_xref "GeneID:115220266"; gbkey "mRNA"; gene "LOC115220266"; ID ""; gene_name "LOC115220266"; transcript_id "XM_036509862.1"; product "chromodomain-helicase-DNA-binding protein 1, transcript variant X4"; exon_number "4"; model_evidence "Supporting evidence includes similarity to: 7 Proteins, and 100% coverage of the annotated genomic feature by RNAseq alignments, including 12 samples with support for all annotated introns";
NC_043012.1	Gnomon	exon	5599484	5600210	.	-	.	gene_id "LOC115220266"; db_xref "GeneID:115220266"; gbkey "mRNA"; gene "LOC115220266"; ID ""; gene_name "LOC115220266"; transcript_id "XM_036509862.1"; product "chromodomain-helicase-DNA-binding protein 1, transcript variant X4"; exon_number "3"; model_evidence "Supporting evidence includes similarity to: 7 Proteins, and 100% coverage of the annotated genomic feature by RNAseq alignments, including 12 samples with support for all annotated introns";
NC_043012.1	Gnomon	exon	5602375	5602578	.	-	.	gene_id "LOC115220266"; db_xref "GeneID:115220266"; gbkey "mRNA"; gene "LOC115220266"; ID ""; gene_name "LOC115220266"; transcript_id "XM_036509862.1"; product "chromodomain-helicase-DNA-binding protein 1, transcript variant X4"; exon_number "2"; model_evidence "Supporting evidence includes similarity to: 7 Proteins, and 100% coverage of the annotated genomic feature by RNAseq alignments, including 12 samples with support for all annotated introns";
NC_043012.1	Gnomon	exon	5617932	5618186	.	-	.	gene_id "LOC115220266"; db_xref "GeneID:115220266"; gbkey "mRNA"; gene "LOC115220266"; ID ""; gene_name "LOC115220266"; transcript_id "XM_036509862.1"; product "chromodomain-helicase-DNA-binding protein 1, transcript variant X4"; exon_number "1"; model_evidence "Supporting evidence includes similarity to: 7 Proteins, and 100% coverage of the annotated genomic feature by RNAseq alignments, including 12 samples with support for all annotated introns";
NC_043012.1	Gnomon	start_codon	5602554	5602556	.	-	0	gene_id "LOC115220266"; db_xref "GeneID:115220266"; gbkey "CDS"; gene "LOC115220266"; ID ""; gene_name "LOC115220266"; transcript_id "XM_036509862.1"; product "chromodomain-helicase-DNA-binding protein 1 isoform X3"; protein_id "XP_036365755.1"; exon_number "2";
NC_043012.1	Gnomon	stop_codon	5509577	5509579	.	-	0	gene_id "LOC115220266"; db_xref "GeneID:115220266"; gbkey "CDS"; gene "LOC115220266"; ID ""; gene_name "LOC115220266"; transcript_id "XM_036509862.1"; product "chromodomain-helicase-DNA-binding protein 1 isoform X3"; protein_id "XP_036365755.1"; exon_number "39";
NC_043012.1	Gnomon	gene	33032375	33084408	.	+	.	gene_id "LOC115220268"; db_xref "GeneID:115220268"; gbkey "Gene"; gene "LOC115220268"; gene_biotype "protein_coding"; ID ""; gene_name "LOC115220268";
NC_043012.1	PBRI~Covext	transcript	33032465	33084408	.	+	.	gene_id "LOC115220268"; ID ""; gene_name "LOC115220268"; transcript_id "Covext~G45448.5"; uniq_trans_id "G45448.5";
NC_043012.1	Covext	exon	33032465	33032732	.	+	.	gene_id "LOC115220268"; ID ""; gene_name "LOC115220268"; transcript_id "Covext~G45448.5"; exon_number "1"; uniq_trans_id "G45448.5";
NC_043012.1	Covext	exon	33060726	33060911	.	+	.	gene_id "LOC115220268"; ID ""; gene_name "LOC115220268"; transcript_id "Covext~G45448.5"; exon_number "2"; uniq_trans_id "G45448.5";
NC_043012.1	Covext	exon	33064233	33064388	.	+	.	gene_id "LOC115220268"; ID ""; gene_name "LOC115220268"; transcript_id "Covext~G45448.5"; exon_number "3"; uniq_trans_id "G45448.5";
NC_043012.1	Covext	exon	33068014	33068147	.	+	.	gene_id "LOC115220268"; ID ""; gene_name "LOC115220268"; transcript_id "Covext~G45448.5"; exon_number "4"; uniq_trans_id "G45448.5";
NC_043012.1	Covext	exon	33071071	33071243	.	+	.	gene_id "LOC115220268"; ID ""; gene_name "LOC115220268"; transcript_id "Covext~G45448.5"; exon_number "5"; uniq_trans_id "G45448.5";
NC_043012.1	Covext	exon	33073199	33073436	.	+	.	gene_id "LOC115220268"; ID ""; gene_name "LOC115220268"; transcript_id "Covext~G45448.5"; exon_number "6"; uniq_trans_id "G45448.5";
NC_043012.1	Covext	exon	33074507	33074731	.	+	.	gene_id "LOC115220268"; ID ""; gene_name "LOC115220268"; transcript_id "Covext~G45448.5"; exon_number "7"; uniq_trans_id "G45448.5";
NC_043012.1	Covext	exon	33076710	33076873	.	+	.	gene_id "LOC115220268"; ID ""; gene_name "LOC115220268"; transcript_id "Covext~G45448.5"; exon_number "8"; uniq_trans_id "G45448.5";
NC_043012.1	Covext	exon	33079867	33079980	.	+	.	gene_id "LOC115220268"; ID ""; gene_name "LOC115220268"; transcript_id "Covext~G45448.5"; exon_number "9"; uniq_trans_id "G45448.5";
NC_043012.1	Covext	exon	33081167	33081826	.	+	.	gene_id "LOC115220268"; ID ""; gene_name "LOC115220268"; transcript_id "Covext~G45448.5"; exon_number "10"; uniq_trans_id "G45448.5";
NC_043012.1	Covext	exon	33081886	33084393	.	+	.	gene_id "LOC115220268"; ID ""; gene_name "LOC115220268"; transcript_id "Covext~G45448.5"; exon_number "11"; uniq_trans_id "G45448.5";
NC_043012.1	Covext	exon	33081886	33084408	.	+	.	gene_id "LOC115220268"; ID ""; gene_name "LOC115220268"; transcript_id "Covext~G45448.5"; exon_number "11"; uniq_trans_id "G45448.5"; three_prime_ext "15";
NC_043012.1	PBRI	transcript	33032473	33082614	.	+	.	gene_id "LOC115220268"; ID ""; gene_name "LOC115220268"; transcript_id "G45448.12"; uniq_trans_id "G45448.12";
NC_043012.1	PBRI	exon	33032473	33032732	.	+	.	gene_id "LOC115220268"; ID ""; gene_name "LOC115220268"; transcript_id "G45448.12"; exon_number "1"; uniq_trans_id "G45448.12";
NC_043012.1	PBRI	exon	33060726	33060911	.	+	.	gene_id "LOC115220268"; ID ""; gene_name "LOC115220268"; transcript_id "G45448.12"; exon_number "2"; uniq_trans_id "G45448.12";
NC_043012.1	PBRI	exon	33064233	33064388	.	+	.	gene_id "LOC115220268"; ID ""; gene_name "LOC115220268"; transcript_id "G45448.12"; exon_number "3"; uniq_trans_id "G45448.12";
NC_043012.1	PBRI	exon	33068014	33068147	.	+	.	gene_id "LOC115220268"; ID ""; gene_name "LOC115220268"; transcript_id "G45448.12"; exon_number "4"; uniq_trans_id "G45448.12";
NC_043012.1	PBRI	exon	33071071	33071243	.	+	.	gene_id "LOC115220268"; ID ""; gene_name "LOC115220268"; transcript_id "G45448.12"; exon_number "5"; uniq_trans_id "G45448.12";
NC_043012.1	PBRI	exon	33073199	33073436	.	+	.	gene_id "LOC115220268"; ID ""; gene_name "LOC115220268"; transcript_id "G45448.12"; exon_number "6"; uniq_trans_id "G45448.12";
NC_043012.1	PBRI	exon	33074507	33074731	.	+	.	gene_id "LOC115220268"; ID ""; gene_name "LOC115220268"; transcript_id "G45448.12"; exon_number "7"; uniq_trans_id "G45448.12";
NC_043012.1	PBRI	exon	33076710	33076873	.	+	.	gene_id "LOC115220268"; ID ""; gene_name "LOC115220268"; transcript_id "G45448.12"; exon_number "8"; uniq_trans_id "G45448.12";
NC_043012.1	PBRI	exon	33079867	33079980	.	+	.	gene_id "LOC115220268"; ID ""; gene_name "LOC115220268"; transcript_id "G45448.12"; exon_number "9"; uniq_trans_id "G45448.12";
NC_043012.1	PBRI	exon	33081167	33081826	.	+	.	gene_id "LOC115220268"; ID ""; gene_name "LOC115220268"; transcript_id "G45448.12"; exon_number "10"; uniq_trans_id "G45448.12";
NC_043012.1	PBRI	exon	33081886	33082614	.	+	.	gene_id "LOC115220268"; ID ""; gene_name "LOC115220268"; transcript_id "G45448.12"; exon_number "11"; uniq_trans_id "G45448.12";
NC_043012.1	PBRI	transcript	33032473	33082614	.	+	.	gene_id "LOC115220268"; ID ""; gene_name "LOC115220268"; transcript_id "G45448.14"; uniq_trans_id "G45448.14";
NC_043012.1	PBRI	exon	33032473	33032732	.	+	.	gene_id "LOC115220268"; ID ""; gene_name "LOC115220268"; transcript_id "G45448.14"; exon_number "1"; uniq_trans_id "G45448.14";
NC_043012.1	PBRI	exon	33060726	33060911	.	+	.	gene_id "LOC115220268"; ID ""; gene_name "LOC115220268"; transcript_id "G45448.14"; exon_number "2"; uniq_trans_id "G45448.14";
NC_043012.1	PBRI	exon	33064233	33064388	.	+	.	gene_id "LOC115220268"; ID ""; gene_name "LOC115220268"; transcript_id "G45448.14"; exon_number "3"; uniq_trans_id "G45448.14";
NC_043012.1	PBRI	exon	33068014	33068147	.	+	.	gene_id "LOC115220268"; ID ""; gene_name "LOC115220268"; transcript_id "G45448.14"; exon_number "4"; uniq_trans_id "G45448.14";
NC_043012.1	PBRI	exon	33071071	33071243	.	+	.	gene_id "LOC115220268"; ID ""; gene_name "LOC115220268"; transcript_id "G45448.14"; exon_number "5"; uniq_trans_id "G45448.14";
NC_043012.1	PBRI	exon	33074507	33074731	.	+	.	gene_id "LOC115220268"; ID ""; gene_name "LOC115220268"; transcript_id "G45448.14"; exon_number "6"; uniq_trans_id "G45448.14";
NC_043012.1	PBRI	exon	33076710	33076873	.	+	.	gene_id "LOC115220268"; ID ""; gene_name "LOC115220268"; transcript_id "G45448.14"; exon_number "7"; uniq_trans_id "G45448.14";
NC_043012.1	PBRI	exon	33079867	33079980	.	+	.	gene_id "LOC115220268"; ID ""; gene_name "LOC115220268"; transcript_id "G45448.14"; exon_number "8"; uniq_trans_id "G45448.14";
NC_043012.1	PBRI	exon	33081167	33081826	.	+	.	gene_id "LOC115220268"; ID ""; gene_name "LOC115220268"; transcript_id "G45448.14"; exon_number "9"; uniq_trans_id "G45448.14";
NC_043012.1	PBRI	exon	33081886	33082614	.	+	.	gene_id "LOC115220268"; ID ""; gene_name "LOC115220268"; transcript_id "G45448.14"; exon_number "10"; uniq_trans_id "G45448.14";
NC_043012.1	PBRI	transcript	33032375	33082561	.	+	.	gene_id "LOC115220268"; ID ""; gene_name "LOC115220268"; transcript_id "G45448.2"; uniq_trans_id "G45448.2";
NC_043012.1	PBRI	exon	33032375	33032732	.	+	.	gene_id "LOC115220268"; ID ""; gene_name "LOC115220268"; transcript_id "G45448.2"; exon_number "1"; uniq_trans_id "G45448.2";
NC_043012.1	PBRI	exon	33060726	33060911	.	+	.	gene_id "LOC115220268"; ID ""; gene_name "LOC115220268"; transcript_id "G45448.2"; exon_number "2"; uniq_trans_id "G45448.2";
NC_043012.1	PBRI	exon	33064233	33064388	.	+	.	gene_id "LOC115220268"; ID ""; gene_name "LOC115220268"; transcript_id "G45448.2"; exon_number "3"; uniq_trans_id "G45448.2";
NC_043012.1	PBRI	exon	33068014	33068147	.	+	.	gene_id "LOC115220268"; ID ""; gene_name "LOC115220268"; transcript_id "G45448.2"; exon_number "4"; uniq_trans_id "G45448.2";
NC_043012.1	PBRI	exon	33071071	33071243	.	+	.	gene_id "LOC115220268"; ID ""; gene_name "LOC115220268"; transcript_id "G45448.2"; exon_number "5"; uniq_trans_id "G45448.2";
NC_043012.1	PBRI	exon	33073199	33073436	.	+	.	gene_id "LOC115220268"; ID ""; gene_name "LOC115220268"; transcript_id "G45448.2"; exon_number "6"; uniq_trans_id "G45448.2";
NC_043012.1	PBRI	exon	33074507	33074731	.	+	.	gene_id "LOC115220268"; ID ""; gene_name "LOC115220268"; transcript_id "G45448.2"; exon_number "7"; uniq_trans_id "G45448.2";
NC_043012.1	PBRI	exon	33076710	33076873	.	+	.	gene_id "LOC115220268"; ID ""; gene_name "LOC115220268"; transcript_id "G45448.2"; exon_number "8"; uniq_trans_id "G45448.2";
NC_043012.1	PBRI	exon	33079867	33079980	.	+	.	gene_id "LOC115220268"; ID ""; gene_name "LOC115220268"; transcript_id "G45448.2"; exon_number "9"; uniq_trans_id "G45448.2";
NC_043012.1	PBRI	exon	33081167	33081826	.	+	.	gene_id "LOC115220268"; ID ""; gene_name "LOC115220268"; transcript_id "G45448.2"; exon_number "10"; uniq_trans_id "G45448.2";
NC_043012.1	PBRI	exon	33081886	33082561	.	+	.	gene_id "LOC115220268"; ID ""; gene_name "LOC115220268"; transcript_id "G45448.2"; exon_number "11"; uniq_trans_id "G45448.2";
NC_043012.1	PBRI	transcript	33062681	33082614	.	+	.	gene_id "LOC115220268"; ID ""; gene_name "LOC115220268"; transcript_id "G45448.20"; uniq_trans_id "G45448.20";
NC_043012.1	PBRI	exon	33062681	33064388	.	+	.	gene_id "LOC115220268"; ID ""; gene_name "LOC115220268"; transcript_id "G45448.20"; exon_number "1"; uniq_trans_id "G45448.20";
NC_043012.1	PBRI	exon	33068014	33068147	.	+	.	gene_id "LOC115220268"; ID ""; gene_name "LOC115220268"; transcript_id "G45448.20"; exon_number "2"; uniq_trans_id "G45448.20";
NC_043012.1	PBRI	exon	33071071	33071243	.	+	.	gene_id "LOC115220268"; ID ""; gene_name "LOC115220268"; transcript_id "G45448.20"; exon_number "3"; uniq_trans_id "G45448.20";
NC_043012.1	PBRI	exon	33073199	33073436	.	+	.	gene_id "LOC115220268"; ID ""; gene_name "LOC115220268"; transcript_id "G45448.20"; exon_number "4"; uniq_trans_id "G45448.20";
NC_043012.1	PBRI	exon	33074507	33074731	.	+	.	gene_id "LOC115220268"; ID ""; gene_name "LOC115220268"; transcript_id "G45448.20"; exon_number "5"; uniq_trans_id "G45448.20";
NC_043012.1	PBRI	exon	33076710	33076873	.	+	.	gene_id "LOC115220268"; ID ""; gene_name "LOC115220268"; transcript_id "G45448.20"; exon_number "6"; uniq_trans_id "G45448.20";
NC_043012.1	PBRI	exon	33079867	33079980	.	+	.	gene_id "LOC115220268"; ID ""; gene_name "LOC115220268"; transcript_id "G45448.20"; exon_number "7"; uniq_trans_id "G45448.20";
NC_043012.1	PBRI	exon	33081167	33081273	.	+	.	gene_id "LOC115220268"; ID ""; gene_name "LOC115220268"; transcript_id "G45448.20"; exon_number "8"; uniq_trans_id "G45448.20";
NC_043012.1	PBRI	exon	33082514	33082614	.	+	.	gene_id "LOC115220268"; ID ""; gene_name "LOC115220268"; transcript_id "G45448.20"; exon_number "9"; uniq_trans_id "G45448.20";
NC_043012.1	PBRI	transcript	33062756	33082614	.	+	.	gene_id "LOC115220268"; ID ""; gene_name "LOC115220268"; transcript_id "G45448.24"; uniq_trans_id "G45448.24";
NC_043012.1	PBRI	exon	33062756	33064388	.	+	.	gene_id "LOC115220268"; ID ""; gene_name "LOC115220268"; transcript_id "G45448.24"; exon_number "1"; uniq_trans_id "G45448.24";
NC_043012.1	PBRI	exon	33068014	33068147	.	+	.	gene_id "LOC115220268"; ID ""; gene_name "LOC115220268"; transcript_id "G45448.24"; exon_number "2"; uniq_trans_id "G45448.24";
NC_043012.1	PBRI	exon	33071071	33071243	.	+	.	gene_id "LOC115220268"; ID ""; gene_name "LOC115220268"; transcript_id "G45448.24"; exon_number "3"; uniq_trans_id "G45448.24";
NC_043012.1	PBRI	exon	33073199	33073436	.	+	.	gene_id "LOC115220268"; ID ""; gene_name "LOC115220268"; transcript_id "G45448.24"; exon_number "4"; uniq_trans_id "G45448.24";
NC_043012.1	PBRI	exon	33074507	33074731	.	+	.	gene_id "LOC115220268"; ID ""; gene_name "LOC115220268"; transcript_id "G45448.24"; exon_number "5"; uniq_trans_id "G45448.24";
NC_043012.1	PBRI	exon	33076710	33076873	.	+	.	gene_id "LOC115220268"; ID ""; gene_name "LOC115220268"; transcript_id "G45448.24"; exon_number "6"; uniq_trans_id "G45448.24";
NC_043012.1	PBRI	exon	33079867	33079980	.	+	.	gene_id "LOC115220268"; ID ""; gene_name "LOC115220268"; transcript_id "G45448.24"; exon_number "7"; uniq_trans_id "G45448.24";
NC_043012.1	PBRI	exon	33081167	33081826	.	+	.	gene_id "LOC115220268"; ID ""; gene_name "LOC115220268"; transcript_id "G45448.24"; exon_number "8"; uniq_trans_id "G45448.24";
NC_043012.1	PBRI	exon	33081886	33082614	.	+	.	gene_id "LOC115220268"; ID ""; gene_name "LOC115220268"; transcript_id "G45448.24"; exon_number "9"; uniq_trans_id "G45448.24";
NC_043012.1	PBRI	transcript	33032447	33082048	.	+	.	gene_id "LOC115220268"; ID ""; gene_name "LOC115220268"; transcript_id "G45448.3"; uniq_trans_id "G45448.3";
NC_043012.1	PBRI	exon	33032447	33032732	.	+	.	gene_id "LOC115220268"; ID ""; gene_name "LOC115220268"; transcript_id "G45448.3"; exon_number "1"; uniq_trans_id "G45448.3";
NC_043012.1	PBRI	exon	33060726	33060911	.	+	.	gene_id "LOC115220268"; ID ""; gene_name "LOC115220268"; transcript_id "G45448.3"; exon_number "2"; uniq_trans_id "G45448.3";
NC_043012.1	PBRI	exon	33064233	33064388	.	+	.	gene_id "LOC115220268"; ID ""; gene_name "LOC115220268"; transcript_id "G45448.3"; exon_number "3"; uniq_trans_id "G45448.3";
NC_043012.1	PBRI	exon	33068014	33068147	.	+	.	gene_id "LOC115220268"; ID ""; gene_name "LOC115220268"; transcript_id "G45448.3"; exon_number "4"; uniq_trans_id "G45448.3";
NC_043012.1	PBRI	exon	33071071	33071243	.	+	.	gene_id "LOC115220268"; ID ""; gene_name "LOC115220268"; transcript_id "G45448.3"; exon_number "5"; uniq_trans_id "G45448.3";
NC_043012.1	PBRI	exon	33073199	33073436	.	+	.	gene_id "LOC115220268"; ID ""; gene_name "LOC115220268"; transcript_id "G45448.3"; exon_number "6"; uniq_trans_id "G45448.3";
NC_043012.1	PBRI	exon	33074507	33074731	.	+	.	gene_id "LOC115220268"; ID ""; gene_name "LOC115220268"; transcript_id "G45448.3"; exon_number "7"; uniq_trans_id "G45448.3";
NC_043012.1	PBRI	exon	33076710	33076873	.	+	.	gene_id "LOC115220268"; ID ""; gene_name "LOC115220268"; transcript_id "G45448.3"; exon_number "8"; uniq_trans_id "G45448.3";
NC_043012.1	PBRI	exon	33079867	33079980	.	+	.	gene_id "LOC115220268"; ID ""; gene_name "LOC115220268"; transcript_id "G45448.3"; exon_number "9"; uniq_trans_id "G45448.3";
NC_043012.1	PBRI	exon	33081167	33081826	.	+	.	gene_id "LOC115220268"; ID ""; gene_name "LOC115220268"; transcript_id "G45448.3"; exon_number "10"; uniq_trans_id "G45448.3";
NC_043012.1	PBRI	exon	33081886	33082048	.	+	.	gene_id "LOC115220268"; ID ""; gene_name "LOC115220268"; transcript_id "G45448.3"; exon_number "11"; uniq_trans_id "G45448.3";
NC_043012.1	PBRI	transcript	33062787	33082048	.	+	.	gene_id "LOC115220268"; ID ""; gene_name "LOC115220268"; transcript_id "G45448.30"; uniq_trans_id "G45448.30";
NC_043012.1	PBRI	exon	33062787	33064388	.	+	.	gene_id "LOC115220268"; ID ""; gene_name "LOC115220268"; transcript_id "G45448.30"; exon_number "1"; uniq_trans_id "G45448.30";
NC_043012.1	PBRI	exon	33068014	33068147	.	+	.	gene_id "LOC115220268"; ID ""; gene_name "LOC115220268"; transcript_id "G45448.30"; exon_number "2"; uniq_trans_id "G45448.30";
NC_043012.1	PBRI	exon	33071071	33071243	.	+	.	gene_id "LOC115220268"; ID ""; gene_name "LOC115220268"; transcript_id "G45448.30"; exon_number "3"; uniq_trans_id "G45448.30";
NC_043012.1	PBRI	exon	33073199	33073436	.	+	.	gene_id "LOC115220268"; ID ""; gene_name "LOC115220268"; transcript_id "G45448.30"; exon_number "4"; uniq_trans_id "G45448.30";
NC_043012.1	PBRI	exon	33074507	33074731	.	+	.	gene_id "LOC115220268"; ID ""; gene_name "LOC115220268"; transcript_id "G45448.30"; exon_number "5"; uniq_trans_id "G45448.30";
NC_043012.1	PBRI	exon	33076710	33076873	.	+	.	gene_id "LOC115220268"; ID ""; gene_name "LOC115220268"; transcript_id "G45448.30"; exon_number "6"; uniq_trans_id "G45448.30";
NC_043012.1	PBRI	exon	33079867	33079980	.	+	.	gene_id "LOC115220268"; ID ""; gene_name "LOC115220268"; transcript_id "G45448.30"; exon_number "7"; uniq_trans_id "G45448.30";
NC_043012.1	PBRI	exon	33081167	33081826	.	+	.	gene_id "LOC115220268"; ID ""; gene_name "LOC115220268"; transcript_id "G45448.30"; exon_number "8"; uniq_trans_id "G45448.30";
NC_043012.1	PBRI	exon	33081886	33082048	.	+	.	gene_id "LOC115220268"; ID ""; gene_name "LOC115220268"; transcript_id "G45448.30"; exon_number "9"; uniq_trans_id "G45448.30";
NC_043012.1	PBRI	transcript	33032465	33084393	.	+	.	gene_id "LOC115220268"; ID ""; gene_name "LOC115220268"; transcript_id "G45448.5"; uniq_trans_id "G45448.5";
NC_043012.1	PBRI	exon	33032465	33032732	.	+	.	gene_id "LOC115220268"; ID ""; gene_name "LOC115220268"; transcript_id "G45448.5"; exon_number "1"; uniq_trans_id "G45448.5";
NC_043012.1	PBRI	exon	33060726	33060911	.	+	.	gene_id "LOC115220268"; ID ""; gene_name "LOC115220268"; transcript_id "G45448.5"; exon_number "2"; uniq_trans_id "G45448.5";
NC_043012.1	PBRI	exon	33064233	33064388	.	+	.	gene_id "LOC115220268"; ID ""; gene_name "LOC115220268"; transcript_id "G45448.5"; exon_number "3"; uniq_trans_id "G45448.5";
NC_043012.1	PBRI	exon	33068014	33068147	.	+	.	gene_id "LOC115220268"; ID ""; gene_name "LOC115220268"; transcript_id "G45448.5"; exon_number "4"; uniq_trans_id "G45448.5";
NC_043012.1	PBRI	exon	33071071	33071243	.	+	.	gene_id "LOC115220268"; ID ""; gene_name "LOC115220268"; transcript_id "G45448.5"; exon_number "5"; uniq_trans_id "G45448.5";
NC_043012.1	PBRI	exon	33073199	33073436	.	+	.	gene_id "LOC115220268"; ID ""; gene_name "LOC115220268"; transcript_id "G45448.5"; exon_number "6"; uniq_trans_id "G45448.5";
NC_043012.1	PBRI	exon	33074507	33074731	.	+	.	gene_id "LOC115220268"; ID ""; gene_name "LOC115220268"; transcript_id "G45448.5"; exon_number "7"; uniq_trans_id "G45448.5";
NC_043012.1	PBRI	exon	33076710	33076873	.	+	.	gene_id "LOC115220268"; ID ""; gene_name "LOC115220268"; transcript_id "G45448.5"; exon_number "8"; uniq_trans_id "G45448.5";
NC_043012.1	PBRI	exon	33079867	33079980	.	+	.	gene_id "LOC115220268"; ID ""; gene_name "LOC115220268"; transcript_id "G45448.5"; exon_number "9"; uniq_trans_id "G45448.5";
NC_043012.1	PBRI	exon	33081167	33081826	.	+	.	gene_id "LOC115220268"; ID ""; gene_name "LOC115220268"; transcript_id "G45448.5"; exon_number "10"; uniq_trans_id "G45448.5";
NC_043012.1	PBRI	exon	33081886	33084393	.	+	.	gene_id "LOC115220268"; ID ""; gene_name "LOC115220268"; transcript_id "G45448.5"; exon_number "11"; uniq_trans_id "G45448.5";
NC_043012.1	PBRI	transcript	33032473	33082614	.	+	.	gene_id "LOC115220268"; ID ""; gene_name "LOC115220268"; transcript_id "G45448.9"; uniq_trans_id "G45448.9";
NC_043012.1	PBRI	exon	33032473	33032732	.	+	.	gene_id "LOC115220268"; ID ""; gene_name "LOC115220268"; transcript_id "G45448.9"; exon_number "1"; uniq_trans_id "G45448.9";
NC_043012.1	PBRI	exon	33060726	33060911	.	+	.	gene_id "LOC115220268"; ID ""; gene_name "LOC115220268"; transcript_id "G45448.9"; exon_number "2"; uniq_trans_id "G45448.9";
NC_043012.1	PBRI	exon	33064233	33064388	.	+	.	gene_id "LOC115220268"; ID ""; gene_name "LOC115220268"; transcript_id "G45448.9"; exon_number "3"; uniq_trans_id "G45448.9";
NC_043012.1	PBRI	exon	33068014	33068147	.	+	.	gene_id "LOC115220268"; ID ""; gene_name "LOC115220268"; transcript_id "G45448.9"; exon_number "4"; uniq_trans_id "G45448.9";
NC_043012.1	PBRI	exon	33071071	33071243	.	+	.	gene_id "LOC115220268"; ID ""; gene_name "LOC115220268"; transcript_id "G45448.9"; exon_number "5"; uniq_trans_id "G45448.9";
NC_043012.1	PBRI	exon	33073199	33073436	.	+	.	gene_id "LOC115220268"; ID ""; gene_name "LOC115220268"; transcript_id "G45448.9"; exon_number "6"; uniq_trans_id "G45448.9";
NC_043012.1	PBRI	exon	33074507	33074731	.	+	.	gene_id "LOC115220268"; ID ""; gene_name "LOC115220268"; transcript_id "G45448.9"; exon_number "7"; uniq_trans_id "G45448.9";
NC_043012.1	PBRI	exon	33076710	33076873	.	+	.	gene_id "LOC115220268"; ID ""; gene_name "LOC115220268"; transcript_id "G45448.9"; exon_number "8"; uniq_trans_id "G45448.9";
NC_043012.1	PBRI	exon	33079867	33079980	.	+	.	gene_id "LOC115220268"; ID ""; gene_name "LOC115220268"; transcript_id "G45448.9"; exon_number "9"; uniq_trans_id "G45448.9";
NC_043012.1	PBRI	exon	33081167	33081718	.	+	.	gene_id "LOC115220268"; ID ""; gene_name "LOC115220268"; transcript_id "G45448.9"; exon_number "10"; uniq_trans_id "G45448.9";
NC_043012.1	PBRI	exon	33082514	33082614	.	+	.	gene_id "LOC115220268"; ID ""; gene_name "LOC115220268"; transcript_id "G45448.9"; exon_number "11"; uniq_trans_id "G45448.9";
NC_043012.1	Gnomon	transcript	33032461	33082622	.	+	.	gene_id "LOC115220268"; ID "XM_029790376.2"; gene_name "LOC115220268"; transcript_id "XM_029790376.2";
NC_043012.1	Gnomon	CDS	33032648	33032732	.	+	0	gene_id "LOC115220268"; db_xref "GeneID:115220268"; gbkey "CDS"; gene "LOC115220268"; ID ""; gene_name "LOC115220268"; transcript_id "XM_029790376.2"; product "lysosomal acid glucosylceramidase"; protein_id "XP_029646236.1"; exon_number "1";
NC_043012.1	Gnomon	CDS	33060726	33060911	.	+	2	gene_id "LOC115220268"; db_xref "GeneID:115220268"; gbkey "CDS"; gene "LOC115220268"; ID ""; gene_name "LOC115220268"; transcript_id "XM_029790376.2"; product "lysosomal acid glucosylceramidase"; protein_id "XP_029646236.1"; exon_number "2";
NC_043012.1	Gnomon	CDS	33064233	33064388	.	+	2	gene_id "LOC115220268"; db_xref "GeneID:115220268"; gbkey "CDS"; gene "LOC115220268"; ID ""; gene_name "LOC115220268"; transcript_id "XM_029790376.2"; product "lysosomal acid glucosylceramidase"; protein_id "XP_029646236.1"; exon_number "3";
NC_043012.1	Gnomon	CDS	33068014	33068147	.	+	2	gene_id "LOC115220268"; db_xref "GeneID:115220268"; gbkey "CDS"; gene "LOC115220268"; ID ""; gene_name "LOC115220268"; transcript_id "XM_029790376.2"; product "lysosomal acid glucosylceramidase"; protein_id "XP_029646236.1"; exon_number "4";
NC_043012.1	Gnomon	CDS	33071071	33071243	.	+	0	gene_id "LOC115220268"; db_xref "GeneID:115220268"; gbkey "CDS"; gene "LOC115220268"; ID ""; gene_name "LOC115220268"; transcript_id "XM_029790376.2"; product "lysosomal acid glucosylceramidase"; protein_id "XP_029646236.1"; exon_number "5";
NC_043012.1	Gnomon	CDS	33073199	33073436	.	+	1	gene_id "LOC115220268"; db_xref "GeneID:115220268"; gbkey "CDS"; gene "LOC115220268"; ID ""; gene_name "LOC115220268"; transcript_id "XM_029790376.2"; product "lysosomal acid glucosylceramidase"; protein_id "XP_029646236.1"; exon_number "6";
NC_043012.1	Gnomon	CDS	33074507	33074731	.	+	0	gene_id "LOC115220268"; db_xref "GeneID:115220268"; gbkey "CDS"; gene "LOC115220268"; ID ""; gene_name "LOC115220268"; transcript_id "XM_029790376.2"; product "lysosomal acid glucosylceramidase"; protein_id "XP_029646236.1"; exon_number "7";
NC_043012.1	Gnomon	CDS	33076710	33076873	.	+	0	gene_id "LOC115220268"; db_xref "GeneID:115220268"; gbkey "CDS"; gene "LOC115220268"; ID ""; gene_name "LOC115220268"; transcript_id "XM_029790376.2"; product "lysosomal acid glucosylceramidase"; protein_id "XP_029646236.1"; exon_number "8";
NC_043012.1	Gnomon	CDS	33079867	33079980	.	+	1	gene_id "LOC115220268"; db_xref "GeneID:115220268"; gbkey "CDS"; gene "LOC115220268"; ID ""; gene_name "LOC115220268"; transcript_id "XM_029790376.2"; product "lysosomal acid glucosylceramidase"; protein_id "XP_029646236.1"; exon_number "9";
NC_043012.1	Gnomon	CDS	33081167	33081269	.	+	1	gene_id "LOC115220268"; db_xref "GeneID:115220268"; gbkey "CDS"; gene "LOC115220268"; ID ""; gene_name "LOC115220268"; transcript_id "XM_029790376.2"; product "lysosomal acid glucosylceramidase"; protein_id "XP_029646236.1"; exon_number "10";
NC_043012.1	Gnomon	exon	33032461	33032732	.	+	.	gene_id "LOC115220268"; db_xref "GeneID:115220268"; gbkey "mRNA"; gene "LOC115220268"; ID ""; gene_name "LOC115220268"; transcript_id "XM_029790376.2"; product "lysosomal acid glucosylceramidase, transcript variant X1"; exon_number "1"; model_evidence "Supporting evidence includes similarity to: 10 Proteins, and 100% coverage of the annotated genomic feature by RNAseq alignments, including 45 samples with support for all annotated introns";
NC_043012.1	Gnomon	exon	33060726	33060911	.	+	.	gene_id "LOC115220268"; db_xref "GeneID:115220268"; gbkey "mRNA"; gene "LOC115220268"; ID ""; gene_name "LOC115220268"; transcript_id "XM_029790376.2"; product "lysosomal acid glucosylceramidase, transcript variant X1"; exon_number "2"; model_evidence "Supporting evidence includes similarity to: 10 Proteins, and 100% coverage of the annotated genomic feature by RNAseq alignments, including 45 samples with support for all annotated introns";
NC_043012.1	Gnomon	exon	33064233	33064388	.	+	.	gene_id "LOC115220268"; db_xref "GeneID:115220268"; gbkey "mRNA"; gene "LOC115220268"; ID ""; gene_name "LOC115220268"; transcript_id "XM_029790376.2"; product "lysosomal acid glucosylceramidase, transcript variant X1"; exon_number "3"; model_evidence "Supporting evidence includes similarity to: 10 Proteins, and 100% coverage of the annotated genomic feature by RNAseq alignments, including 45 samples with support for all annotated introns";
NC_043012.1	Gnomon	exon	33068014	33068147	.	+	.	gene_id "LOC115220268"; db_xref "GeneID:115220268"; gbkey "mRNA"; gene "LOC115220268"; ID ""; gene_name "LOC115220268"; transcript_id "XM_029790376.2"; product "lysosomal acid glucosylceramidase, transcript variant X1"; exon_number "4"; model_evidence "Supporting evidence includes similarity to: 10 Proteins, and 100% coverage of the annotated genomic feature by RNAseq alignments, including 45 samples with support for all annotated introns";
NC_043012.1	Gnomon	exon	33071071	33071243	.	+	.	gene_id "LOC115220268"; db_xref "GeneID:115220268"; gbkey "mRNA"; gene "LOC115220268"; ID ""; gene_name "LOC115220268"; transcript_id "XM_029790376.2"; product "lysosomal acid glucosylceramidase, transcript variant X1"; exon_number "5"; model_evidence "Supporting evidence includes similarity to: 10 Proteins, and 100% coverage of the annotated genomic feature by RNAseq alignments, including 45 samples with support for all annotated introns";
NC_043012.1	Gnomon	exon	33073199	33073436	.	+	.	gene_id "LOC115220268"; db_xref "GeneID:115220268"; gbkey "mRNA"; gene "LOC115220268"; ID ""; gene_name "LOC115220268"; transcript_id "XM_029790376.2"; product "lysosomal acid glucosylceramidase, transcript variant X1"; exon_number "6"; model_evidence "Supporting evidence includes similarity to: 10 Proteins, and 100% coverage of the annotated genomic feature by RNAseq alignments, including 45 samples with support for all annotated introns";
NC_043012.1	Gnomon	exon	33074507	33074731	.	+	.	gene_id "LOC115220268"; db_xref "GeneID:115220268"; gbkey "mRNA"; gene "LOC115220268"; ID ""; gene_name "LOC115220268"; transcript_id "XM_029790376.2"; product "lysosomal acid glucosylceramidase, transcript variant X1"; exon_number "7"; model_evidence "Supporting evidence includes similarity to: 10 Proteins, and 100% coverage of the annotated genomic feature by RNAseq alignments, including 45 samples with support for all annotated introns";
NC_043012.1	Gnomon	exon	33076710	33076873	.	+	.	gene_id "LOC115220268"; db_xref "GeneID:115220268"; gbkey "mRNA"; gene "LOC115220268"; ID ""; gene_name "LOC115220268"; transcript_id "XM_029790376.2"; product "lysosomal acid glucosylceramidase, transcript variant X1"; exon_number "8"; model_evidence "Supporting evidence includes similarity to: 10 Proteins, and 100% coverage of the annotated genomic feature by RNAseq alignments, including 45 samples with support for all annotated introns";
NC_043012.1	Gnomon	exon	33079867	33079980	.	+	.	gene_id "LOC115220268"; db_xref "GeneID:115220268"; gbkey "mRNA"; gene "LOC115220268"; ID ""; gene_name "LOC115220268"; transcript_id "XM_029790376.2"; product "lysosomal acid glucosylceramidase, transcript variant X1"; exon_number "9"; model_evidence "Supporting evidence includes similarity to: 10 Proteins, and 100% coverage of the annotated genomic feature by RNAseq alignments, including 45 samples with support for all annotated introns";
NC_043012.1	Gnomon	exon	33081167	33081273	.	+	.	gene_id "LOC115220268"; db_xref "GeneID:115220268"; gbkey "mRNA"; gene "LOC115220268"; ID ""; gene_name "LOC115220268"; transcript_id "XM_029790376.2"; product "lysosomal acid glucosylceramidase, transcript variant X1"; exon_number "10"; model_evidence "Supporting evidence includes similarity to: 10 Proteins, and 100% coverage of the annotated genomic feature by RNAseq alignments, including 45 samples with support for all annotated introns";
NC_043012.1	Gnomon	exon	33082514	33082622	.	+	.	gene_id "LOC115220268"; db_xref "GeneID:115220268"; gbkey "mRNA"; gene "LOC115220268"; ID ""; gene_name "LOC115220268"; transcript_id "XM_029790376.2"; product "lysosomal acid glucosylceramidase, transcript variant X1"; exon_number "11"; model_evidence "Supporting evidence includes similarity to: 10 Proteins, and 100% coverage of the annotated genomic feature by RNAseq alignments, including 45 samples with support for all annotated introns";
NC_043012.1	Gnomon	start_codon	33032648	33032650	.	+	0	gene_id "LOC115220268"; db_xref "GeneID:115220268"; gbkey "CDS"; gene "LOC115220268"; ID ""; gene_name "LOC115220268"; transcript_id "XM_029790376.2"; product "lysosomal acid glucosylceramidase"; protein_id "XP_029646236.1"; exon_number "1";
NC_043012.1	Gnomon	stop_codon	33081270	33081272	.	+	0	gene_id "LOC115220268"; db_xref "GeneID:115220268"; gbkey "CDS"; gene "LOC115220268"; ID ""; gene_name "LOC115220268"; transcript_id "XM_029790376.2"; product "lysosomal acid glucosylceramidase"; protein_id "XP_029646236.1"; exon_number "10";
NC_043012.1	Gnomon	transcript	33032460	33082622	.	+	.	gene_id "LOC115220268"; ID "XM_036509977.1"; gene_name "LOC115220268"; transcript_id "XM_036509977.1";
NC_043012.1	Gnomon	CDS	33032648	33032732	.	+	0	gene_id "LOC115220268"; db_xref "GeneID:115220268"; gbkey "CDS"; gene "LOC115220268"; ID ""; gene_name "LOC115220268"; transcript_id "XM_036509977.1"; product "lysosomal acid glucosylceramidase"; protein_id "XP_036365870.1"; exon_number "1";
NC_043012.1	Gnomon	CDS	33060726	33060911	.	+	2	gene_id "LOC115220268"; db_xref "GeneID:115220268"; gbkey "CDS"; gene "LOC115220268"; ID ""; gene_name "LOC115220268"; transcript_id "XM_036509977.1"; product "lysosomal acid glucosylceramidase"; protein_id "XP_036365870.1"; exon_number "2";
NC_043012.1	Gnomon	CDS	33064233	33064388	.	+	2	gene_id "LOC115220268"; db_xref "GeneID:115220268"; gbkey "CDS"; gene "LOC115220268"; ID ""; gene_name "LOC115220268"; transcript_id "XM_036509977.1"; product "lysosomal acid glucosylceramidase"; protein_id "XP_036365870.1"; exon_number "3";
NC_043012.1	Gnomon	CDS	33068014	33068147	.	+	2	gene_id "LOC115220268"; db_xref "GeneID:115220268"; gbkey "CDS"; gene "LOC115220268"; ID ""; gene_name "LOC115220268"; transcript_id "XM_036509977.1"; product "lysosomal acid glucosylceramidase"; protein_id "XP_036365870.1"; exon_number "4";
NC_043012.1	Gnomon	CDS	33071071	33071243	.	+	0	gene_id "LOC115220268"; db_xref "GeneID:115220268"; gbkey "CDS"; gene "LOC115220268"; ID ""; gene_name "LOC115220268"; transcript_id "XM_036509977.1"; product "lysosomal acid glucosylceramidase"; protein_id "XP_036365870.1"; exon_number "5";
NC_043012.1	Gnomon	CDS	33073199	33073436	.	+	1	gene_id "LOC115220268"; db_xref "GeneID:115220268"; gbkey "CDS"; gene "LOC115220268"; ID ""; gene_name "LOC115220268"; transcript_id "XM_036509977.1"; product "lysosomal acid glucosylceramidase"; protein_id "XP_036365870.1"; exon_number "6";
NC_043012.1	Gnomon	CDS	33074507	33074731	.	+	0	gene_id "LOC115220268"; db_xref "GeneID:115220268"; gbkey "CDS"; gene "LOC115220268"; ID ""; gene_name "LOC115220268"; transcript_id "XM_036509977.1"; product "lysosomal acid glucosylceramidase"; protein_id "XP_036365870.1"; exon_number "7";
NC_043012.1	Gnomon	CDS	33076710	33076873	.	+	0	gene_id "LOC115220268"; db_xref "GeneID:115220268"; gbkey "CDS"; gene "LOC115220268"; ID ""; gene_name "LOC115220268"; transcript_id "XM_036509977.1"; product "lysosomal acid glucosylceramidase"; protein_id "XP_036365870.1"; exon_number "8";
NC_043012.1	Gnomon	CDS	33079867	33079980	.	+	1	gene_id "LOC115220268"; db_xref "GeneID:115220268"; gbkey "CDS"; gene "LOC115220268"; ID ""; gene_name "LOC115220268"; transcript_id "XM_036509977.1"; product "lysosomal acid glucosylceramidase"; protein_id "XP_036365870.1"; exon_number "9";
NC_043012.1	Gnomon	CDS	33081167	33081269	.	+	1	gene_id "LOC115220268"; db_xref "GeneID:115220268"; gbkey "CDS"; gene "LOC115220268"; ID ""; gene_name "LOC115220268"; transcript_id "XM_036509977.1"; product "lysosomal acid glucosylceramidase"; protein_id "XP_036365870.1"; exon_number "10";
NC_043012.1	Gnomon	exon	33032460	33032732	.	+	.	gene_id "LOC115220268"; db_xref "GeneID:115220268"; gbkey "mRNA"; gene "LOC115220268"; ID ""; gene_name "LOC115220268"; transcript_id "XM_036509977.1"; product "lysosomal acid glucosylceramidase, transcript variant X2"; exon_number "1"; model_evidence "Supporting evidence includes similarity to: 10 Proteins, and 100% coverage of the annotated genomic feature by RNAseq alignments, including 45 samples with support for all annotated introns";
NC_043012.1	Gnomon	exon	33060726	33060911	.	+	.	gene_id "LOC115220268"; db_xref "GeneID:115220268"; gbkey "mRNA"; gene "LOC115220268"; ID ""; gene_name "LOC115220268"; transcript_id "XM_036509977.1"; product "lysosomal acid glucosylceramidase, transcript variant X2"; exon_number "2"; model_evidence "Supporting evidence includes similarity to: 10 Proteins, and 100% coverage of the annotated genomic feature by RNAseq alignments, including 45 samples with support for all annotated introns";
NC_043012.1	Gnomon	exon	33064233	33064388	.	+	.	gene_id "LOC115220268"; db_xref "GeneID:115220268"; gbkey "mRNA"; gene "LOC115220268"; ID ""; gene_name "LOC115220268"; transcript_id "XM_036509977.1"; product "lysosomal acid glucosylceramidase, transcript variant X2"; exon_number "3"; model_evidence "Supporting evidence includes similarity to: 10 Proteins, and 100% coverage of the annotated genomic feature by RNAseq alignments, including 45 samples with support for all annotated introns";
NC_043012.1	Gnomon	exon	33068014	33068147	.	+	.	gene_id "LOC115220268"; db_xref "GeneID:115220268"; gbkey "mRNA"; gene "LOC115220268"; ID ""; gene_name "LOC115220268"; transcript_id "XM_036509977.1"; product "lysosomal acid glucosylceramidase, transcript variant X2"; exon_number "4"; model_evidence "Supporting evidence includes similarity to: 10 Proteins, and 100% coverage of the annotated genomic feature by RNAseq alignments, including 45 samples with support for all annotated introns";
NC_043012.1	Gnomon	exon	33071071	33071243	.	+	.	gene_id "LOC115220268"; db_xref "GeneID:115220268"; gbkey "mRNA"; gene "LOC115220268"; ID ""; gene_name "LOC115220268"; transcript_id "XM_036509977.1"; product "lysosomal acid glucosylceramidase, transcript variant X2"; exon_number "5"; model_evidence "Supporting evidence includes similarity to: 10 Proteins, and 100% coverage of the annotated genomic feature by RNAseq alignments, including 45 samples with support for all annotated introns";
NC_043012.1	Gnomon	exon	33073199	33073436	.	+	.	gene_id "LOC115220268"; db_xref "GeneID:115220268"; gbkey "mRNA"; gene "LOC115220268"; ID ""; gene_name "LOC115220268"; transcript_id "XM_036509977.1"; product "lysosomal acid glucosylceramidase, transcript variant X2"; exon_number "6"; model_evidence "Supporting evidence includes similarity to: 10 Proteins, and 100% coverage of the annotated genomic feature by RNAseq alignments, including 45 samples with support for all annotated introns";
NC_043012.1	Gnomon	exon	33074507	33074731	.	+	.	gene_id "LOC115220268"; db_xref "GeneID:115220268"; gbkey "mRNA"; gene "LOC115220268"; ID ""; gene_name "LOC115220268"; transcript_id "XM_036509977.1"; product "lysosomal acid glucosylceramidase, transcript variant X2"; exon_number "7"; model_evidence "Supporting evidence includes similarity to: 10 Proteins, and 100% coverage of the annotated genomic feature by RNAseq alignments, including 45 samples with support for all annotated introns";
NC_043012.1	Gnomon	exon	33076710	33076873	.	+	.	gene_id "LOC115220268"; db_xref "GeneID:115220268"; gbkey "mRNA"; gene "LOC115220268"; ID ""; gene_name "LOC115220268"; transcript_id "XM_036509977.1"; product "lysosomal acid glucosylceramidase, transcript variant X2"; exon_number "8"; model_evidence "Supporting evidence includes similarity to: 10 Proteins, and 100% coverage of the annotated genomic feature by RNAseq alignments, including 45 samples with support for all annotated introns";
NC_043012.1	Gnomon	exon	33079867	33079980	.	+	.	gene_id "LOC115220268"; db_xref "GeneID:115220268"; gbkey "mRNA"; gene "LOC115220268"; ID ""; gene_name "LOC115220268"; transcript_id "XM_036509977.1"; product "lysosomal acid glucosylceramidase, transcript variant X2"; exon_number "9"; model_evidence "Supporting evidence includes similarity to: 10 Proteins, and 100% coverage of the annotated genomic feature by RNAseq alignments, including 45 samples with support for all annotated introns";
NC_043012.1	Gnomon	exon	33081167	33082622	.	+	.	gene_id "LOC115220268"; db_xref "GeneID:115220268"; gbkey "mRNA"; gene "LOC115220268"; ID ""; gene_name "LOC115220268"; transcript_id "XM_036509977.1"; product "lysosomal acid glucosylceramidase, transcript variant X2"; exon_number "10"; model_evidence "Supporting evidence includes similarity to: 10 Proteins, and 100% coverage of the annotated genomic feature by RNAseq alignments, including 45 samples with support for all annotated introns";
NC_043012.1	Gnomon	start_codon	33032648	33032650	.	+	0	gene_id "LOC115220268"; db_xref "GeneID:115220268"; gbkey "CDS"; gene "LOC115220268"; ID ""; gene_name "LOC115220268"; transcript_id "XM_036509977.1"; product "lysosomal acid glucosylceramidase"; protein_id "XP_036365870.1"; exon_number "1";
NC_043012.1	Gnomon	stop_codon	33081270	33081272	.	+	0	gene_id "LOC115220268"; db_xref "GeneID:115220268"; gbkey "CDS"; gene "LOC115220268"; ID ""; gene_name "LOC115220268"; transcript_id "XM_036509977.1"; product "lysosomal acid glucosylceramidase"; protein_id "XP_036365870.1"; exon_number "10";
NC_043012.1	Gnomon	gene	33076710	33112915	.	-	.	gene_id "LOC115220269"; db_xref "GeneID:115220269"; gbkey "Gene"; gene "LOC115220269"; gene_biotype "protein_coding"; ID ""; gene_name "LOC115220269";
NC_043012.1	PBRI~FLAMseq~Covext	transcript	33076710	33110521	.	-	.	gene_id "LOC115220269"; ID ""; gene_name "LOC115220269"; transcript_id "Covext~FLAMseq_ext~G45451.1"; uniq_trans_id "G45451.1"; three_prime_ext "5092";
NC_043012.1	Covext	exon	33081932	33083730	.	-	.	gene_id "LOC115220269"; ID ""; gene_name "LOC115220269"; transcript_id "Covext~FLAMseq_ext~G45451.1"; exon_number "11"; uniq_trans_id "G45451.1";
NC_043012.1	Covext	exon	33085185	33085313	.	-	.	gene_id "LOC115220269"; ID ""; gene_name "LOC115220269"; transcript_id "Covext~FLAMseq_ext~G45451.1"; exon_number "10"; uniq_trans_id "G45451.1";
NC_043012.1	Covext	exon	33086643	33086722	.	-	.	gene_id "LOC115220269"; ID ""; gene_name "LOC115220269"; transcript_id "Covext~FLAMseq_ext~G45451.1"; exon_number "9"; uniq_trans_id "G45451.1";
NC_043012.1	Covext	exon	33088283	33088381	.	-	.	gene_id "LOC115220269"; ID ""; gene_name "LOC115220269"; transcript_id "Covext~FLAMseq_ext~G45451.1"; exon_number "8"; uniq_trans_id "G45451.1";
NC_043012.1	Covext	exon	33090109	33090201	.	-	.	gene_id "LOC115220269"; ID ""; gene_name "LOC115220269"; transcript_id "Covext~FLAMseq_ext~G45451.1"; exon_number "7"; uniq_trans_id "G45451.1";
NC_043012.1	Covext	exon	33091610	33091666	.	-	.	gene_id "LOC115220269"; ID ""; gene_name "LOC115220269"; transcript_id "Covext~FLAMseq_ext~G45451.1"; exon_number "6"; uniq_trans_id "G45451.1";
NC_043012.1	Covext	exon	33093160	33093292	.	-	.	gene_id "LOC115220269"; ID ""; gene_name "LOC115220269"; transcript_id "Covext~FLAMseq_ext~G45451.1"; exon_number "5"; uniq_trans_id "G45451.1";
NC_043012.1	Covext	exon	33095665	33095723	.	-	.	gene_id "LOC115220269"; ID ""; gene_name "LOC115220269"; transcript_id "Covext~FLAMseq_ext~G45451.1"; exon_number "4"; uniq_trans_id "G45451.1";
NC_043012.1	Covext	exon	33098781	33098880	.	-	.	gene_id "LOC115220269"; ID ""; gene_name "LOC115220269"; transcript_id "Covext~FLAMseq_ext~G45451.1"; exon_number "3"; uniq_trans_id "G45451.1";
NC_043012.1	Covext	exon	33101071	33101211	.	-	.	gene_id "LOC115220269"; ID ""; gene_name "LOC115220269"; transcript_id "Covext~FLAMseq_ext~G45451.1"; exon_number "2"; uniq_trans_id "G45451.1";
NC_043012.1	Covext	exon	33109990	33110521	.	-	.	gene_id "LOC115220269"; ID ""; gene_name "LOC115220269"; transcript_id "Covext~FLAMseq_ext~G45451.1"; exon_number "1"; uniq_trans_id "G45451.1";
NC_043012.1	Covext	exon	33076840	33083730	.	-	.	gene_id "LOC115220269"; ID ""; gene_name "LOC115220269"; transcript_id "Covext~FLAMseq_ext~G45451.1"; exon_number "11"; uniq_trans_id "G45451.1"; three_prime_ext "5092";
NC_043012.1	Covext	exon	33076710	33083730	.	-	.	gene_id "LOC115220269"; ID ""; gene_name "LOC115220269"; transcript_id "Covext~FLAMseq_ext~G45451.1"; exon_number "11"; uniq_trans_id "G45451.1"; three_prime_ext "130";
NC_043012.1	PBRI~FLAMseq	transcript	33076840	33110521	.	-	.	gene_id "LOC115220269"; ID ""; gene_name "LOC115220269"; transcript_id "FLAMseq_ext~G45451.1"; uniq_trans_id "G45451.1"; three_prime_ext "5092";
NC_043012.1	PBRI~FLAMseq	exon	33081932	33083730	.	-	.	gene_id "LOC115220269"; ID ""; gene_name "LOC115220269"; transcript_id "FLAMseq_ext~G45451.1"; exon_number "11"; uniq_trans_id "G45451.1";
NC_043012.1	PBRI~FLAMseq	exon	33085185	33085313	.	-	.	gene_id "LOC115220269"; ID ""; gene_name "LOC115220269"; transcript_id "FLAMseq_ext~G45451.1"; exon_number "10"; uniq_trans_id "G45451.1";
NC_043012.1	PBRI~FLAMseq	exon	33086643	33086722	.	-	.	gene_id "LOC115220269"; ID ""; gene_name "LOC115220269"; transcript_id "FLAMseq_ext~G45451.1"; exon_number "9"; uniq_trans_id "G45451.1";
NC_043012.1	PBRI~FLAMseq	exon	33088283	33088381	.	-	.	gene_id "LOC115220269"; ID ""; gene_name "LOC115220269"; transcript_id "FLAMseq_ext~G45451.1"; exon_number "8"; uniq_trans_id "G45451.1";
NC_043012.1	PBRI~FLAMseq	exon	33090109	33090201	.	-	.	gene_id "LOC115220269"; ID ""; gene_name "LOC115220269"; transcript_id "FLAMseq_ext~G45451.1"; exon_number "7"; uniq_trans_id "G45451.1";
NC_043012.1	PBRI~FLAMseq	exon	33091610	33091666	.	-	.	gene_id "LOC115220269"; ID ""; gene_name "LOC115220269"; transcript_id "FLAMseq_ext~G45451.1"; exon_number "6"; uniq_trans_id "G45451.1";
NC_043012.1	PBRI~FLAMseq	exon	33093160	33093292	.	-	.	gene_id "LOC115220269"; ID ""; gene_name "LOC115220269"; transcript_id "FLAMseq_ext~G45451.1"; exon_number "5"; uniq_trans_id "G45451.1";
NC_043012.1	PBRI~FLAMseq	exon	33095665	33095723	.	-	.	gene_id "LOC115220269"; ID ""; gene_name "LOC115220269"; transcript_id "FLAMseq_ext~G45451.1"; exon_number "4"; uniq_trans_id "G45451.1";
NC_043012.1	PBRI~FLAMseq	exon	33098781	33098880	.	-	.	gene_id "LOC115220269"; ID ""; gene_name "LOC115220269"; transcript_id "FLAMseq_ext~G45451.1"; exon_number "3"; uniq_trans_id "G45451.1";
NC_043012.1	PBRI~FLAMseq	exon	33101071	33101211	.	-	.	gene_id "LOC115220269"; ID ""; gene_name "LOC115220269"; transcript_id "FLAMseq_ext~G45451.1"; exon_number "2"; uniq_trans_id "G45451.1";
NC_043012.1	PBRI~FLAMseq	exon	33109990	33110521	.	-	.	gene_id "LOC115220269"; ID ""; gene_name "LOC115220269"; transcript_id "FLAMseq_ext~G45451.1"; exon_number "1"; uniq_trans_id "G45451.1";
NC_043012.1	PBRI~FLAMseq	exon	33076840	33083730	.	-	.	gene_id "LOC115220269"; ID ""; gene_name "LOC115220269"; transcript_id "FLAMseq_ext~G45451.1"; exon_number "11"; uniq_trans_id "G45451.1"; three_prime_ext "5092";
NC_043012.1	PBRI	transcript	33081932	33110521	.	-	.	gene_id "LOC115220269"; ID ""; gene_name "LOC115220269"; transcript_id "G45451.1"; uniq_trans_id "G45451.1";
NC_043012.1	PBRI	exon	33081932	33083730	.	-	.	gene_id "LOC115220269"; ID ""; gene_name "LOC115220269"; transcript_id "G45451.1"; exon_number "11"; uniq_trans_id "G45451.1";
NC_043012.1	PBRI	exon	33085185	33085313	.	-	.	gene_id "LOC115220269"; ID ""; gene_name "LOC115220269"; transcript_id "G45451.1"; exon_number "10"; uniq_trans_id "G45451.1";
NC_043012.1	PBRI	exon	33086643	33086722	.	-	.	gene_id "LOC115220269"; ID ""; gene_name "LOC115220269"; transcript_id "G45451.1"; exon_number "9"; uniq_trans_id "G45451.1";
NC_043012.1	PBRI	exon	33088283	33088381	.	-	.	gene_id "LOC115220269"; ID ""; gene_name "LOC115220269"; transcript_id "G45451.1"; exon_number "8"; uniq_trans_id "G45451.1";
NC_043012.1	PBRI	exon	33090109	33090201	.	-	.	gene_id "LOC115220269"; ID ""; gene_name "LOC115220269"; transcript_id "G45451.1"; exon_number "7"; uniq_trans_id "G45451.1";
NC_043012.1	PBRI	exon	33091610	33091666	.	-	.	gene_id "LOC115220269"; ID ""; gene_name "LOC115220269"; transcript_id "G45451.1"; exon_number "6"; uniq_trans_id "G45451.1";
NC_043012.1	PBRI	exon	33093160	33093292	.	-	.	gene_id "LOC115220269"; ID ""; gene_name "LOC115220269"; transcript_id "G45451.1"; exon_number "5"; uniq_trans_id "G45451.1";
NC_043012.1	PBRI	exon	33095665	33095723	.	-	.	gene_id "LOC115220269"; ID ""; gene_name "LOC115220269"; transcript_id "G45451.1"; exon_number "4"; uniq_trans_id "G45451.1";
NC_043012.1	PBRI	exon	33098781	33098880	.	-	.	gene_id "LOC115220269"; ID ""; gene_name "LOC115220269"; transcript_id "G45451.1"; exon_number "3"; uniq_trans_id "G45451.1";
NC_043012.1	PBRI	exon	33101071	33101211	.	-	.	gene_id "LOC115220269"; ID ""; gene_name "LOC115220269"; transcript_id "G45451.1"; exon_number "2"; uniq_trans_id "G45451.1";
NC_043012.1	PBRI	exon	33109990	33110521	.	-	.	gene_id "LOC115220269"; ID ""; gene_name "LOC115220269"; transcript_id "G45451.1"; exon_number "1"; uniq_trans_id "G45451.1";
NC_043012.1	PBRI	transcript	33081932	33111422	.	-	.	gene_id "LOC115220269"; ID ""; gene_name "LOC115220269"; transcript_id "G45451.2"; uniq_trans_id "G45451.2";
NC_043012.1	PBRI	exon	33081932	33083730	.	-	.	gene_id "LOC115220269"; ID ""; gene_name "LOC115220269"; transcript_id "G45451.2"; exon_number "11"; uniq_trans_id "G45451.2";
NC_043012.1	PBRI	exon	33085185	33085313	.	-	.	gene_id "LOC115220269"; ID ""; gene_name "LOC115220269"; transcript_id "G45451.2"; exon_number "10"; uniq_trans_id "G45451.2";
NC_043012.1	PBRI	exon	33086643	33086722	.	-	.	gene_id "LOC115220269"; ID ""; gene_name "LOC115220269"; transcript_id "G45451.2"; exon_number "9"; uniq_trans_id "G45451.2";
NC_043012.1	PBRI	exon	33088283	33088381	.	-	.	gene_id "LOC115220269"; ID ""; gene_name "LOC115220269"; transcript_id "G45451.2"; exon_number "8"; uniq_trans_id "G45451.2";
NC_043012.1	PBRI	exon	33090109	33090201	.	-	.	gene_id "LOC115220269"; ID ""; gene_name "LOC115220269"; transcript_id "G45451.2"; exon_number "7"; uniq_trans_id "G45451.2";
NC_043012.1	PBRI	exon	33091610	33091666	.	-	.	gene_id "LOC115220269"; ID ""; gene_name "LOC115220269"; transcript_id "G45451.2"; exon_number "6"; uniq_trans_id "G45451.2";
NC_043012.1	PBRI	exon	33093160	33093292	.	-	.	gene_id "LOC115220269"; ID ""; gene_name "LOC115220269"; transcript_id "G45451.2"; exon_number "5"; uniq_trans_id "G45451.2";
NC_043012.1	PBRI	exon	33095665	33095723	.	-	.	gene_id "LOC115220269"; ID ""; gene_name "LOC115220269"; transcript_id "G45451.2"; exon_number "4"; uniq_trans_id "G45451.2";
NC_043012.1	PBRI	exon	33098781	33098880	.	-	.	gene_id "LOC115220269"; ID ""; gene_name "LOC115220269"; transcript_id "G45451.2"; exon_number "3"; uniq_trans_id "G45451.2";
NC_043012.1	PBRI	exon	33101071	33101211	.	-	.	gene_id "LOC115220269"; ID ""; gene_name "LOC115220269"; transcript_id "G45451.2"; exon_number "2"; uniq_trans_id "G45451.2";
NC_043012.1	PBRI	exon	33110925	33111422	.	-	.	gene_id "LOC115220269"; ID ""; gene_name "LOC115220269"; transcript_id "G45451.2"; exon_number "1"; uniq_trans_id "G45451.2";
NC_043012.1	PBRI	transcript	33081932	33112814	.	-	.	gene_id "LOC115220269"; ID ""; gene_name "LOC115220269"; transcript_id "G45451.4"; uniq_trans_id "G45451.4";
NC_043012.1	PBRI	exon	33081932	33083730	.	-	.	gene_id "LOC115220269"; ID ""; gene_name "LOC115220269"; transcript_id "G45451.4"; exon_number "10"; uniq_trans_id "G45451.4";
NC_043012.1	PBRI	exon	33085185	33085313	.	-	.	gene_id "LOC115220269"; ID ""; gene_name "LOC115220269"; transcript_id "G45451.4"; exon_number "9"; uniq_trans_id "G45451.4";
NC_043012.1	PBRI	exon	33086643	33086722	.	-	.	gene_id "LOC115220269"; ID ""; gene_name "LOC115220269"; transcript_id "G45451.4"; exon_number "8"; uniq_trans_id "G45451.4";
NC_043012.1	PBRI	exon	33088283	33088381	.	-	.	gene_id "LOC115220269"; ID ""; gene_name "LOC115220269"; transcript_id "G45451.4"; exon_number "7"; uniq_trans_id "G45451.4";
NC_043012.1	PBRI	exon	33090109	33090201	.	-	.	gene_id "LOC115220269"; ID ""; gene_name "LOC115220269"; transcript_id "G45451.4"; exon_number "6"; uniq_trans_id "G45451.4";
NC_043012.1	PBRI	exon	33091610	33091666	.	-	.	gene_id "LOC115220269"; ID ""; gene_name "LOC115220269"; transcript_id "G45451.4"; exon_number "5"; uniq_trans_id "G45451.4";
NC_043012.1	PBRI	exon	33095665	33095723	.	-	.	gene_id "LOC115220269"; ID ""; gene_name "LOC115220269"; transcript_id "G45451.4"; exon_number "4"; uniq_trans_id "G45451.4";
NC_043012.1	PBRI	exon	33098781	33098880	.	-	.	gene_id "LOC115220269"; ID ""; gene_name "LOC115220269"; transcript_id "G45451.4"; exon_number "3"; uniq_trans_id "G45451.4";
NC_043012.1	PBRI	exon	33101071	33101211	.	-	.	gene_id "LOC115220269"; ID ""; gene_name "LOC115220269"; transcript_id "G45451.4"; exon_number "2"; uniq_trans_id "G45451.4";
NC_043012.1	PBRI	exon	33112754	33112814	.	-	.	gene_id "LOC115220269"; ID ""; gene_name "LOC115220269"; transcript_id "G45451.4"; exon_number "1"; uniq_trans_id "G45451.4";
NC_043012.1	PBRI	transcript	33081932	33112915	.	-	.	gene_id "LOC115220269"; ID ""; gene_name "LOC115220269"; transcript_id "G45451.5"; uniq_trans_id "G45451.5";
NC_043012.1	PBRI	exon	33081932	33083730	.	-	.	gene_id "LOC115220269"; ID ""; gene_name "LOC115220269"; transcript_id "G45451.5"; exon_number "10"; uniq_trans_id "G45451.5";
NC_043012.1	PBRI	exon	33085185	33085313	.	-	.	gene_id "LOC115220269"; ID ""; gene_name "LOC115220269"; transcript_id "G45451.5"; exon_number "9"; uniq_trans_id "G45451.5";
NC_043012.1	PBRI	exon	33086643	33086722	.	-	.	gene_id "LOC115220269"; ID ""; gene_name "LOC115220269"; transcript_id "G45451.5"; exon_number "8"; uniq_trans_id "G45451.5";
NC_043012.1	PBRI	exon	33088283	33088381	.	-	.	gene_id "LOC115220269"; ID ""; gene_name "LOC115220269"; transcript_id "G45451.5"; exon_number "7"; uniq_trans_id "G45451.5";
NC_043012.1	PBRI	exon	33090109	33090201	.	-	.	gene_id "LOC115220269"; ID ""; gene_name "LOC115220269"; transcript_id "G45451.5"; exon_number "6"; uniq_trans_id "G45451.5";
NC_043012.1	PBRI	exon	33091610	33093292	.	-	.	gene_id "LOC115220269"; ID ""; gene_name "LOC115220269"; transcript_id "G45451.5"; exon_number "5"; uniq_trans_id "G45451.5";
NC_043012.1	PBRI	exon	33095665	33095723	.	-	.	gene_id "LOC115220269"; ID ""; gene_name "LOC115220269"; transcript_id "G45451.5"; exon_number "4"; uniq_trans_id "G45451.5";
NC_043012.1	PBRI	exon	33098781	33098880	.	-	.	gene_id "LOC115220269"; ID ""; gene_name "LOC115220269"; transcript_id "G45451.5"; exon_number "3"; uniq_trans_id "G45451.5";
NC_043012.1	PBRI	exon	33101071	33101211	.	-	.	gene_id "LOC115220269"; ID ""; gene_name "LOC115220269"; transcript_id "G45451.5"; exon_number "2"; uniq_trans_id "G45451.5";
NC_043012.1	PBRI	exon	33112754	33112915	.	-	.	gene_id "LOC115220269"; ID ""; gene_name "LOC115220269"; transcript_id "G45451.5"; exon_number "1"; uniq_trans_id "G45451.5";
NC_043012.1	PBRI	transcript	33081932	33112864	.	-	.	gene_id "LOC115220269"; ID ""; gene_name "LOC115220269"; transcript_id "G45451.6"; uniq_trans_id "G45451.6";
NC_043012.1	PBRI	exon	33081932	33083730	.	-	.	gene_id "LOC115220269"; ID ""; gene_name "LOC115220269"; transcript_id "G45451.6"; exon_number "11"; uniq_trans_id "G45451.6";
NC_043012.1	PBRI	exon	33085185	33085313	.	-	.	gene_id "LOC115220269"; ID ""; gene_name "LOC115220269"; transcript_id "G45451.6"; exon_number "10"; uniq_trans_id "G45451.6";
NC_043012.1	PBRI	exon	33086643	33086741	.	-	.	gene_id "LOC115220269"; ID ""; gene_name "LOC115220269"; transcript_id "G45451.6"; exon_number "9"; uniq_trans_id "G45451.6";
NC_043012.1	PBRI	exon	33088283	33088381	.	-	.	gene_id "LOC115220269"; ID ""; gene_name "LOC115220269"; transcript_id "G45451.6"; exon_number "8"; uniq_trans_id "G45451.6";
NC_043012.1	PBRI	exon	33090109	33090201	.	-	.	gene_id "LOC115220269"; ID ""; gene_name "LOC115220269"; transcript_id "G45451.6"; exon_number "7"; uniq_trans_id "G45451.6";
NC_043012.1	PBRI	exon	33091610	33091666	.	-	.	gene_id "LOC115220269"; ID ""; gene_name "LOC115220269"; transcript_id "G45451.6"; exon_number "6"; uniq_trans_id "G45451.6";
NC_043012.1	PBRI	exon	33093160	33093292	.	-	.	gene_id "LOC115220269"; ID ""; gene_name "LOC115220269"; transcript_id "G45451.6"; exon_number "5"; uniq_trans_id "G45451.6";
NC_043012.1	PBRI	exon	33095665	33095723	.	-	.	gene_id "LOC115220269"; ID ""; gene_name "LOC115220269"; transcript_id "G45451.6"; exon_number "4"; uniq_trans_id "G45451.6";
NC_043012.1	PBRI	exon	33098781	33098880	.	-	.	gene_id "LOC115220269"; ID ""; gene_name "LOC115220269"; transcript_id "G45451.6"; exon_number "3"; uniq_trans_id "G45451.6";
NC_043012.1	PBRI	exon	33101071	33101211	.	-	.	gene_id "LOC115220269"; ID ""; gene_name "LOC115220269"; transcript_id "G45451.6"; exon_number "2"; uniq_trans_id "G45451.6";
NC_043012.1	PBRI	exon	33112754	33112864	.	-	.	gene_id "LOC115220269"; ID ""; gene_name "LOC115220269"; transcript_id "G45451.6"; exon_number "1"; uniq_trans_id "G45451.6";
NC_043012.1	PBRI	transcript	33081932	33085877	.	-	.	gene_id "LOC115220269"; ID ""; gene_name "LOC115220269"; transcript_id "G45451.7"; uniq_trans_id "G45451.7";
NC_043012.1	PBRI	exon	33081932	33083730	.	-	.	gene_id "LOC115220269"; ID ""; gene_name "LOC115220269"; transcript_id "G45451.7"; exon_number "2"; uniq_trans_id "G45451.7";
NC_043012.1	PBRI	exon	33085185	33085877	.	-	.	gene_id "LOC115220269"; ID ""; gene_name "LOC115220269"; transcript_id "G45451.7"; exon_number "1"; uniq_trans_id "G45451.7";
NC_043012.1	Gnomon	transcript	33083167	33112912	.	-	.	gene_id "LOC115220269"; ID "XM_029790377.2"; gene_name "LOC115220269"; transcript_id "XM_029790377.2";
NC_043012.1	Gnomon	CDS	33083620	33083730	.	-	0	gene_id "LOC115220269"; db_xref "GeneID:115220269"; gbkey "CDS"; gene "LOC115220269"; ID ""; gene_name "LOC115220269"; transcript_id "XM_029790377.2"; product "stomatin-like protein 2, mitochondrial"; protein_id "XP_029646237.1"; exon_number "11";
NC_043012.1	Gnomon	CDS	33085185	33085313	.	-	0	gene_id "LOC115220269"; db_xref "GeneID:115220269"; gbkey "CDS"; gene "LOC115220269"; ID ""; gene_name "LOC115220269"; transcript_id "XM_029790377.2"; product "stomatin-like protein 2, mitochondrial"; protein_id "XP_029646237.1"; exon_number "10";
NC_043012.1	Gnomon	CDS	33086643	33086722	.	-	2	gene_id "LOC115220269"; db_xref "GeneID:115220269"; gbkey "CDS"; gene "LOC115220269"; ID ""; gene_name "LOC115220269"; transcript_id "XM_029790377.2"; product "stomatin-like protein 2, mitochondrial"; protein_id "XP_029646237.1"; exon_number "9";
NC_043012.1	Gnomon	CDS	33088283	33088381	.	-	2	gene_id "LOC115220269"; db_xref "GeneID:115220269"; gbkey "CDS"; gene "LOC115220269"; ID ""; gene_name "LOC115220269"; transcript_id "XM_029790377.2"; product "stomatin-like protein 2, mitochondrial"; protein_id "XP_029646237.1"; exon_number "8";
NC_043012.1	Gnomon	CDS	33090109	33090201	.	-	2	gene_id "LOC115220269"; db_xref "GeneID:115220269"; gbkey "CDS"; gene "LOC115220269"; ID ""; gene_name "LOC115220269"; transcript_id "XM_029790377.2"; product "stomatin-like protein 2, mitochondrial"; protein_id "XP_029646237.1"; exon_number "7";
NC_043012.1	Gnomon	CDS	33091610	33091666	.	-	2	gene_id "LOC115220269"; db_xref "GeneID:115220269"; gbkey "CDS"; gene "LOC115220269"; ID ""; gene_name "LOC115220269"; transcript_id "XM_029790377.2"; product "stomatin-like protein 2, mitochondrial"; protein_id "XP_029646237.1"; exon_number "6";
NC_043012.1	Gnomon	CDS	33093160	33093292	.	-	0	gene_id "LOC115220269"; db_xref "GeneID:115220269"; gbkey "CDS"; gene "LOC115220269"; ID ""; gene_name "LOC115220269"; transcript_id "XM_029790377.2"; product "stomatin-like protein 2, mitochondrial"; protein_id "XP_029646237.1"; exon_number "5";
NC_043012.1	Gnomon	CDS	33095665	33095723	.	-	2	gene_id "LOC115220269"; db_xref "GeneID:115220269"; gbkey "CDS"; gene "LOC115220269"; ID ""; gene_name "LOC115220269"; transcript_id "XM_029790377.2"; product "stomatin-like protein 2, mitochondrial"; protein_id "XP_029646237.1"; exon_number "4";
NC_043012.1	Gnomon	CDS	33098781	33098880	.	-	0	gene_id "LOC115220269"; db_xref "GeneID:115220269"; gbkey "CDS"; gene "LOC115220269"; ID ""; gene_name "LOC115220269"; transcript_id "XM_029790377.2"; product "stomatin-like protein 2, mitochondrial"; protein_id "XP_029646237.1"; exon_number "3";
NC_043012.1	Gnomon	CDS	33101071	33101211	.	-	0	gene_id "LOC115220269"; db_xref "GeneID:115220269"; gbkey "CDS"; gene "LOC115220269"; ID ""; gene_name "LOC115220269"; transcript_id "XM_029790377.2"; product "stomatin-like protein 2, mitochondrial"; protein_id "XP_029646237.1"; exon_number "2";
NC_043012.1	Gnomon	CDS	33112754	33112807	.	-	0	gene_id "LOC115220269"; db_xref "GeneID:115220269"; gbkey "CDS"; gene "LOC115220269"; ID ""; gene_name "LOC115220269"; transcript_id "XM_029790377.2"; product "stomatin-like protein 2, mitochondrial"; protein_id "XP_029646237.1"; exon_number "1";
NC_043012.1	Gnomon	exon	33083167	33083730	.	-	.	gene_id "LOC115220269"; db_xref "GeneID:115220269"; gbkey "mRNA"; gene "LOC115220269"; ID ""; gene_name "LOC115220269"; transcript_id "XM_029790377.2"; product "stomatin-like protein 2, mitochondrial"; exon_number "11"; model_evidence "Supporting evidence includes similarity to: 22 Proteins, and 100% coverage of the annotated genomic feature by RNAseq alignments, including 43 samples with support for all annotated introns";
NC_043012.1	Gnomon	exon	33085185	33085313	.	-	.	gene_id "LOC115220269"; db_xref "GeneID:115220269"; gbkey "mRNA"; gene "LOC115220269"; ID ""; gene_name "LOC115220269"; transcript_id "XM_029790377.2"; product "stomatin-like protein 2, mitochondrial"; exon_number "10"; model_evidence "Supporting evidence includes similarity to: 22 Proteins, and 100% coverage of the annotated genomic feature by RNAseq alignments, including 43 samples with support for all annotated introns";
NC_043012.1	Gnomon	exon	33086643	33086722	.	-	.	gene_id "LOC115220269"; db_xref "GeneID:115220269"; gbkey "mRNA"; gene "LOC115220269"; ID ""; gene_name "LOC115220269"; transcript_id "XM_029790377.2"; product "stomatin-like protein 2, mitochondrial"; exon_number "9"; model_evidence "Supporting evidence includes similarity to: 22 Proteins, and 100% coverage of the annotated genomic feature by RNAseq alignments, including 43 samples with support for all annotated introns";
NC_043012.1	Gnomon	exon	33088283	33088381	.	-	.	gene_id "LOC115220269"; db_xref "GeneID:115220269"; gbkey "mRNA"; gene "LOC115220269"; ID ""; gene_name "LOC115220269"; transcript_id "XM_029790377.2"; product "stomatin-like protein 2, mitochondrial"; exon_number "8"; model_evidence "Supporting evidence includes similarity to: 22 Proteins, and 100% coverage of the annotated genomic feature by RNAseq alignments, including 43 samples with support for all annotated introns";
NC_043012.1	Gnomon	exon	33090109	33090201	.	-	.	gene_id "LOC115220269"; db_xref "GeneID:115220269"; gbkey "mRNA"; gene "LOC115220269"; ID ""; gene_name "LOC115220269"; transcript_id "XM_029790377.2"; product "stomatin-like protein 2, mitochondrial"; exon_number "7"; model_evidence "Supporting evidence includes similarity to: 22 Proteins, and 100% coverage of the annotated genomic feature by RNAseq alignments, including 43 samples with support for all annotated introns";
NC_043012.1	Gnomon	exon	33091610	33091666	.	-	.	gene_id "LOC115220269"; db_xref "GeneID:115220269"; gbkey "mRNA"; gene "LOC115220269"; ID ""; gene_name "LOC115220269"; transcript_id "XM_029790377.2"; product "stomatin-like protein 2, mitochondrial"; exon_number "6"; model_evidence "Supporting evidence includes similarity to: 22 Proteins, and 100% coverage of the annotated genomic feature by RNAseq alignments, including 43 samples with support for all annotated introns";
NC_043012.1	Gnomon	exon	33093160	33093292	.	-	.	gene_id "LOC115220269"; db_xref "GeneID:115220269"; gbkey "mRNA"; gene "LOC115220269"; ID ""; gene_name "LOC115220269"; transcript_id "XM_029790377.2"; product "stomatin-like protein 2, mitochondrial"; exon_number "5"; model_evidence "Supporting evidence includes similarity to: 22 Proteins, and 100% coverage of the annotated genomic feature by RNAseq alignments, including 43 samples with support for all annotated introns";
NC_043012.1	Gnomon	exon	33095665	33095723	.	-	.	gene_id "LOC115220269"; db_xref "GeneID:115220269"; gbkey "mRNA"; gene "LOC115220269"; ID ""; gene_name "LOC115220269"; transcript_id "XM_029790377.2"; product "stomatin-like protein 2, mitochondrial"; exon_number "4"; model_evidence "Supporting evidence includes similarity to: 22 Proteins, and 100% coverage of the annotated genomic feature by RNAseq alignments, including 43 samples with support for all annotated introns";
NC_043012.1	Gnomon	exon	33098781	33098880	.	-	.	gene_id "LOC115220269"; db_xref "GeneID:115220269"; gbkey "mRNA"; gene "LOC115220269"; ID ""; gene_name "LOC115220269"; transcript_id "XM_029790377.2"; product "stomatin-like protein 2, mitochondrial"; exon_number "3"; model_evidence "Supporting evidence includes similarity to: 22 Proteins, and 100% coverage of the annotated genomic feature by RNAseq alignments, including 43 samples with support for all annotated introns";
NC_043012.1	Gnomon	exon	33101071	33101211	.	-	.	gene_id "LOC115220269"; db_xref "GeneID:115220269"; gbkey "mRNA"; gene "LOC115220269"; ID ""; gene_name "LOC115220269"; transcript_id "XM_029790377.2"; product "stomatin-like protein 2, mitochondrial"; exon_number "2"; model_evidence "Supporting evidence includes similarity to: 22 Proteins, and 100% coverage of the annotated genomic feature by RNAseq alignments, including 43 samples with support for all annotated introns";
NC_043012.1	Gnomon	exon	33112754	33112912	.	-	.	gene_id "LOC115220269"; db_xref "GeneID:115220269"; gbkey "mRNA"; gene "LOC115220269"; ID ""; gene_name "LOC115220269"; transcript_id "XM_029790377.2"; product "stomatin-like protein 2, mitochondrial"; exon_number "1"; model_evidence "Supporting evidence includes similarity to: 22 Proteins, and 100% coverage of the annotated genomic feature by RNAseq alignments, including 43 samples with support for all annotated introns";
NC_043012.1	Gnomon	start_codon	33112805	33112807	.	-	0	gene_id "LOC115220269"; db_xref "GeneID:115220269"; gbkey "CDS"; gene "LOC115220269"; ID ""; gene_name "LOC115220269"; transcript_id "XM_029790377.2"; product "stomatin-like protein 2, mitochondrial"; protein_id "XP_029646237.1"; exon_number "1";
NC_043012.1	Gnomon	stop_codon	33083617	33083619	.	-	0	gene_id "LOC115220269"; db_xref "GeneID:115220269"; gbkey "CDS"; gene "LOC115220269"; ID ""; gene_name "LOC115220269"; transcript_id "XM_029790377.2"; product "stomatin-like protein 2, mitochondrial"; protein_id "XP_029646237.1"; exon_number "11";
NC_043012.1	Gnomon	gene	21140956	21205268	.	-	.	gene_id "LOC115220270"; db_xref "GeneID:115220270"; gbkey "Gene"; gene "LOC115220270"; gene_biotype "protein_coding"; ID ""; gene_name "LOC115220270";
NC_043012.1	Gnomon~FLAMseq	transcript	21140956	21198147	.	-	.	gene_id "LOC115220270"; ID "XM_029790378.2"; gene_name "LOC115220270"; transcript_id "FLAMseq_ext~XM_029790378.2"; three_prime_ext "45889";
NC_043012.1	Gnomon~FLAMseq	exon	21186845	21191288	.	-	.	gene_id "LOC115220270"; db_xref "GeneID:115220270"; gbkey "mRNA"; gene "LOC115220270"; ID ""; gene_name "LOC115220270"; transcript_id "FLAMseq_ext~XM_029790378.2"; product "putative mediator of RNA polymerase II transcription subunit 26, transcript variant X1"; exon_number "2"; model_evidence "Supporting evidence includes similarity to: 1 Protein, and 100% coverage of the annotated genomic feature by RNAseq alignments, including 24 samples with support for all annotated introns";
NC_043012.1	Gnomon~FLAMseq	exon	21198134	21198147	.	-	.	gene_id "LOC115220270"; db_xref "GeneID:115220270"; gbkey "mRNA"; gene "LOC115220270"; ID ""; gene_name "LOC115220270"; transcript_id "FLAMseq_ext~XM_029790378.2"; product "putative mediator of RNA polymerase II transcription subunit 26, transcript variant X1"; exon_number "1"; model_evidence "Supporting evidence includes similarity to: 1 Protein, and 100% coverage of the annotated genomic feature by RNAseq alignments, including 24 samples with support for all annotated introns";
NC_043012.1	Gnomon~FLAMseq	exon	21140956	21191288	.	-	.	gene_id "LOC115220270"; db_xref "GeneID:115220270"; gbkey "mRNA"; gene "LOC115220270"; ID ""; gene_name "LOC115220270"; transcript_id "FLAMseq_ext~XM_029790378.2"; product "putative mediator of RNA polymerase II transcription subunit 26"; exon_number "2"; model_evidence "Supporting evidence includes similarity to: 1 Protein, and 100% coverage of the annotated genomic feature by RNAseq alignments"; three_prime_ext "45889";
NC_043012.1	Gnomon	transcript	21186845	21198147	.	-	.	gene_id "LOC115220270"; ID "XM_029790378.2"; gene_name "LOC115220270"; transcript_id "XM_029790378.2";
NC_043012.1	Gnomon	CDS	21188306	21190357	.	-	0	gene_id "LOC115220270"; db_xref "GeneID:115220270"; gbkey "CDS"; gene "LOC115220270"; ID ""; gene_name "LOC115220270"; transcript_id "XM_029790378.2"; product "putative mediator of RNA polymerase II transcription subunit 26"; protein_id "XP_029646238.1"; exon_number "2";
NC_043012.1	Gnomon	exon	21186845	21191288	.	-	.	gene_id "LOC115220270"; db_xref "GeneID:115220270"; gbkey "mRNA"; gene "LOC115220270"; ID ""; gene_name "LOC115220270"; transcript_id "XM_029790378.2"; product "putative mediator of RNA polymerase II transcription subunit 26, transcript variant X1"; exon_number "2"; model_evidence "Supporting evidence includes similarity to: 1 Protein, and 100% coverage of the annotated genomic feature by RNAseq alignments, including 24 samples with support for all annotated introns";
NC_043012.1	Gnomon	exon	21198134	21198147	.	-	.	gene_id "LOC115220270"; db_xref "GeneID:115220270"; gbkey "mRNA"; gene "LOC115220270"; ID ""; gene_name "LOC115220270"; transcript_id "XM_029790378.2"; product "putative mediator of RNA polymerase II transcription subunit 26, transcript variant X1"; exon_number "1"; model_evidence "Supporting evidence includes similarity to: 1 Protein, and 100% coverage of the annotated genomic feature by RNAseq alignments, including 24 samples with support for all annotated introns";
NC_043012.1	Gnomon	start_codon	21190355	21190357	.	-	0	gene_id "LOC115220270"; db_xref "GeneID:115220270"; gbkey "CDS"; gene "LOC115220270"; ID ""; gene_name "LOC115220270"; transcript_id "XM_029790378.2"; product "putative mediator of RNA polymerase II transcription subunit 26"; protein_id "XP_029646238.1"; exon_number "2";
NC_043012.1	Gnomon	stop_codon	21188303	21188305	.	-	0	gene_id "LOC115220270"; db_xref "GeneID:115220270"; gbkey "CDS"; gene "LOC115220270"; ID ""; gene_name "LOC115220270"; transcript_id "XM_029790378.2"; product "putative mediator of RNA polymerase II transcription subunit 26"; protein_id "XP_029646238.1"; exon_number "2";
NC_043012.1	Gnomon	transcript	21186845	21205268	.	-	.	gene_id "LOC115220270"; ID "XM_036509933.1"; gene_name "LOC115220270"; transcript_id "XM_036509933.1";
NC_043012.1	Gnomon	CDS	21188306	21190357	.	-	0	gene_id "LOC115220270"; db_xref "GeneID:115220270"; gbkey "CDS"; gene "LOC115220270"; ID ""; gene_name "LOC115220270"; transcript_id "XM_036509933.1"; product "putative mediator of RNA polymerase II transcription subunit 26"; protein_id "XP_036365826.1"; exon_number "2";
NC_043012.1	Gnomon	exon	21186845	21191288	.	-	.	gene_id "LOC115220270"; db_xref "GeneID:115220270"; gbkey "mRNA"; gene "LOC115220270"; ID ""; gene_name "LOC115220270"; transcript_id "XM_036509933.1"; product "putative mediator of RNA polymerase II transcription subunit 26, transcript variant X2"; exon_number "2"; model_evidence "Supporting evidence includes similarity to: 1 Protein, and 100% coverage of the annotated genomic feature by RNAseq alignments, including 22 samples with support for all annotated introns";
NC_043012.1	Gnomon	exon	21205254	21205268	.	-	.	gene_id "LOC115220270"; db_xref "GeneID:115220270"; gbkey "mRNA"; gene "LOC115220270"; ID ""; gene_name "LOC115220270"; transcript_id "XM_036509933.1"; product "putative mediator of RNA polymerase II transcription subunit 26, transcript variant X2"; exon_number "1"; model_evidence "Supporting evidence includes similarity to: 1 Protein, and 100% coverage of the annotated genomic feature by RNAseq alignments, including 22 samples with support for all annotated introns";
NC_043012.1	Gnomon	start_codon	21190355	21190357	.	-	0	gene_id "LOC115220270"; db_xref "GeneID:115220270"; gbkey "CDS"; gene "LOC115220270"; ID ""; gene_name "LOC115220270"; transcript_id "XM_036509933.1"; product "putative mediator of RNA polymerase II transcription subunit 26"; protein_id "XP_036365826.1"; exon_number "2";
NC_043012.1	Gnomon	stop_codon	21188303	21188305	.	-	0	gene_id "LOC115220270"; db_xref "GeneID:115220270"; gbkey "CDS"; gene "LOC115220270"; ID ""; gene_name "LOC115220270"; transcript_id "XM_036509933.1"; product "putative mediator of RNA polymerase II transcription subunit 26"; protein_id "XP_036365826.1"; exon_number "2";
NC_043012.1	Gnomon	gene	55955158	56153889	.	-	.	gene_id "LOC115220273"; db_xref "GeneID:115220273"; gbkey "Gene"; gene "LOC115220273"; gene_biotype "protein_coding"; ID ""; gene_name "LOC115220273";
NC_043012.1	PBRI~FLAMseq	transcript	55955158	56151382	.	-	.	gene_id "LOC115220273"; ID ""; gene_name "LOC115220273"; transcript_id "FLAMseq_ext~G45885.14"; uniq_trans_id "G45885.14"; three_prime_ext "8521";
NC_043012.1	PBRI~FLAMseq	exon	55963679	55966305	.	-	.	gene_id "LOC115220273"; ID ""; gene_name "LOC115220273"; transcript_id "FLAMseq_ext~G45885.14"; exon_number "29"; uniq_trans_id "G45885.14";
NC_043012.1	PBRI~FLAMseq	exon	55969206	55969340	.	-	.	gene_id "LOC115220273"; ID ""; gene_name "LOC115220273"; transcript_id "FLAMseq_ext~G45885.14"; exon_number "28"; uniq_trans_id "G45885.14";
NC_043012.1	PBRI~FLAMseq	exon	55976615	55976774	.	-	.	gene_id "LOC115220273"; ID ""; gene_name "LOC115220273"; transcript_id "FLAMseq_ext~G45885.14"; exon_number "27"; uniq_trans_id "G45885.14";
NC_043012.1	PBRI~FLAMseq	exon	55980404	55980479	.	-	.	gene_id "LOC115220273"; ID ""; gene_name "LOC115220273"; transcript_id "FLAMseq_ext~G45885.14"; exon_number "26"; uniq_trans_id "G45885.14";
NC_043012.1	PBRI~FLAMseq	exon	55981590	55981706	.	-	.	gene_id "LOC115220273"; ID ""; gene_name "LOC115220273"; transcript_id "FLAMseq_ext~G45885.14"; exon_number "25"; uniq_trans_id "G45885.14";
NC_043012.1	PBRI~FLAMseq	exon	55982402	55982464	.	-	.	gene_id "LOC115220273"; ID ""; gene_name "LOC115220273"; transcript_id "FLAMseq_ext~G45885.14"; exon_number "24"; uniq_trans_id "G45885.14";
NC_043012.1	PBRI~FLAMseq	exon	55984323	55984385	.	-	.	gene_id "LOC115220273"; ID ""; gene_name "LOC115220273"; transcript_id "FLAMseq_ext~G45885.14"; exon_number "23"; uniq_trans_id "G45885.14";
NC_043012.1	PBRI~FLAMseq	exon	55993517	55993582	.	-	.	gene_id "LOC115220273"; ID ""; gene_name "LOC115220273"; transcript_id "FLAMseq_ext~G45885.14"; exon_number "22"; uniq_trans_id "G45885.14";
NC_043012.1	PBRI~FLAMseq	exon	55998402	55998572	.	-	.	gene_id "LOC115220273"; ID ""; gene_name "LOC115220273"; transcript_id "FLAMseq_ext~G45885.14"; exon_number "21"; uniq_trans_id "G45885.14";
NC_043012.1	PBRI~FLAMseq	exon	56001472	56001534	.	-	.	gene_id "LOC115220273"; ID ""; gene_name "LOC115220273"; transcript_id "FLAMseq_ext~G45885.14"; exon_number "20"; uniq_trans_id "G45885.14";
NC_043012.1	PBRI~FLAMseq	exon	56005058	56005123	.	-	.	gene_id "LOC115220273"; ID ""; gene_name "LOC115220273"; transcript_id "FLAMseq_ext~G45885.14"; exon_number "19"; uniq_trans_id "G45885.14";
NC_043012.1	PBRI~FLAMseq	exon	56007998	56008060	.	-	.	gene_id "LOC115220273"; ID ""; gene_name "LOC115220273"; transcript_id "FLAMseq_ext~G45885.14"; exon_number "18"; uniq_trans_id "G45885.14";
NC_043012.1	PBRI~FLAMseq	exon	56008778	56008840	.	-	.	gene_id "LOC115220273"; ID ""; gene_name "LOC115220273"; transcript_id "FLAMseq_ext~G45885.14"; exon_number "17"; uniq_trans_id "G45885.14";
NC_043012.1	PBRI~FLAMseq	exon	56011982	56012023	.	-	.	gene_id "LOC115220273"; ID ""; gene_name "LOC115220273"; transcript_id "FLAMseq_ext~G45885.14"; exon_number "16"; uniq_trans_id "G45885.14";
NC_043012.1	PBRI~FLAMseq	exon	56012900	56012962	.	-	.	gene_id "LOC115220273"; ID ""; gene_name "LOC115220273"; transcript_id "FLAMseq_ext~G45885.14"; exon_number "15"; uniq_trans_id "G45885.14";
NC_043012.1	PBRI~FLAMseq	exon	56014085	56014120	.	-	.	gene_id "LOC115220273"; ID ""; gene_name "LOC115220273"; transcript_id "FLAMseq_ext~G45885.14"; exon_number "14"; uniq_trans_id "G45885.14";
NC_043012.1	PBRI~FLAMseq	exon	56015408	56015461	.	-	.	gene_id "LOC115220273"; ID ""; gene_name "LOC115220273"; transcript_id "FLAMseq_ext~G45885.14"; exon_number "13"; uniq_trans_id "G45885.14";
NC_043012.1	PBRI~FLAMseq	exon	56016658	56016715	.	-	.	gene_id "LOC115220273"; ID ""; gene_name "LOC115220273"; transcript_id "FLAMseq_ext~G45885.14"; exon_number "12"; uniq_trans_id "G45885.14";
NC_043012.1	PBRI~FLAMseq	exon	56018175	56018285	.	-	.	gene_id "LOC115220273"; ID ""; gene_name "LOC115220273"; transcript_id "FLAMseq_ext~G45885.14"; exon_number "11"; uniq_trans_id "G45885.14";
NC_043012.1	PBRI~FLAMseq	exon	56020877	56021014	.	-	.	gene_id "LOC115220273"; ID ""; gene_name "LOC115220273"; transcript_id "FLAMseq_ext~G45885.14"; exon_number "10"; uniq_trans_id "G45885.14";
NC_043012.1	PBRI~FLAMseq	exon	56022440	56022502	.	-	.	gene_id "LOC115220273"; ID ""; gene_name "LOC115220273"; transcript_id "FLAMseq_ext~G45885.14"; exon_number "9"; uniq_trans_id "G45885.14";
NC_043012.1	PBRI~FLAMseq	exon	56024097	56024174	.	-	.	gene_id "LOC115220273"; ID ""; gene_name "LOC115220273"; transcript_id "FLAMseq_ext~G45885.14"; exon_number "8"; uniq_trans_id "G45885.14";
NC_043012.1	PBRI~FLAMseq	exon	56024632	56024703	.	-	.	gene_id "LOC115220273"; ID ""; gene_name "LOC115220273"; transcript_id "FLAMseq_ext~G45885.14"; exon_number "7"; uniq_trans_id "G45885.14";
NC_043012.1	PBRI~FLAMseq	exon	56027020	56027115	.	-	.	gene_id "LOC115220273"; ID ""; gene_name "LOC115220273"; transcript_id "FLAMseq_ext~G45885.14"; exon_number "6"; uniq_trans_id "G45885.14";
NC_043012.1	PBRI~FLAMseq	exon	56027417	56027519	.	-	.	gene_id "LOC115220273"; ID ""; gene_name "LOC115220273"; transcript_id "FLAMseq_ext~G45885.14"; exon_number "5"; uniq_trans_id "G45885.14";
NC_043012.1	PBRI~FLAMseq	exon	56031937	56032003	.	-	.	gene_id "LOC115220273"; ID ""; gene_name "LOC115220273"; transcript_id "FLAMseq_ext~G45885.14"; exon_number "4"; uniq_trans_id "G45885.14";
NC_043012.1	PBRI~FLAMseq	exon	56058987	56059143	.	-	.	gene_id "LOC115220273"; ID ""; gene_name "LOC115220273"; transcript_id "FLAMseq_ext~G45885.14"; exon_number "3"; uniq_trans_id "G45885.14";
NC_043012.1	PBRI~FLAMseq	exon	56082088	56082303	.	-	.	gene_id "LOC115220273"; ID ""; gene_name "LOC115220273"; transcript_id "FLAMseq_ext~G45885.14"; exon_number "2"; uniq_trans_id "G45885.14";
NC_043012.1	PBRI~FLAMseq	exon	56151311	56151382	.	-	.	gene_id "LOC115220273"; ID ""; gene_name "LOC115220273"; transcript_id "FLAMseq_ext~G45885.14"; exon_number "1"; uniq_trans_id "G45885.14";
NC_043012.1	PBRI~FLAMseq	exon	55955158	55966305	.	-	.	gene_id "LOC115220273"; ID ""; gene_name "LOC115220273"; transcript_id "FLAMseq_ext~G45885.14"; exon_number "29"; uniq_trans_id "G45885.14"; three_prime_ext "8521";
NC_043012.1	PBRI	transcript	56012903	56151385	.	-	.	gene_id "LOC115220273"; ID ""; gene_name "LOC115220273"; transcript_id "G45885.108"; uniq_trans_id "G45885.108";
NC_043012.1	PBRI	exon	56012903	56012962	.	-	.	gene_id "LOC115220273"; ID ""; gene_name "LOC115220273"; transcript_id "G45885.108"; exon_number "15"; uniq_trans_id "G45885.108";
NC_043012.1	PBRI	exon	56014085	56014120	.	-	.	gene_id "LOC115220273"; ID ""; gene_name "LOC115220273"; transcript_id "G45885.108"; exon_number "14"; uniq_trans_id "G45885.108";
NC_043012.1	PBRI	exon	56015408	56015461	.	-	.	gene_id "LOC115220273"; ID ""; gene_name "LOC115220273"; transcript_id "G45885.108"; exon_number "13"; uniq_trans_id "G45885.108";
NC_043012.1	PBRI	exon	56016658	56016715	.	-	.	gene_id "LOC115220273"; ID ""; gene_name "LOC115220273"; transcript_id "G45885.108"; exon_number "12"; uniq_trans_id "G45885.108";
NC_043012.1	PBRI	exon	56018175	56018285	.	-	.	gene_id "LOC115220273"; ID ""; gene_name "LOC115220273"; transcript_id "G45885.108"; exon_number "11"; uniq_trans_id "G45885.108";
NC_043012.1	PBRI	exon	56020877	56021014	.	-	.	gene_id "LOC115220273"; ID ""; gene_name "LOC115220273"; transcript_id "G45885.108"; exon_number "10"; uniq_trans_id "G45885.108";
NC_043012.1	PBRI	exon	56022440	56022502	.	-	.	gene_id "LOC115220273"; ID ""; gene_name "LOC115220273"; transcript_id "G45885.108"; exon_number "9"; uniq_trans_id "G45885.108";
NC_043012.1	PBRI	exon	56024097	56024174	.	-	.	gene_id "LOC115220273"; ID ""; gene_name "LOC115220273"; transcript_id "G45885.108"; exon_number "8"; uniq_trans_id "G45885.108";
NC_043012.1	PBRI	exon	56024632	56024703	.	-	.	gene_id "LOC115220273"; ID ""; gene_name "LOC115220273"; transcript_id "G45885.108"; exon_number "7"; uniq_trans_id "G45885.108";
NC_043012.1	PBRI	exon	56027020	56027115	.	-	.	gene_id "LOC115220273"; ID ""; gene_name "LOC115220273"; transcript_id "G45885.108"; exon_number "6"; uniq_trans_id "G45885.108";
NC_043012.1	PBRI	exon	56027417	56027519	.	-	.	gene_id "LOC115220273"; ID ""; gene_name "LOC115220273"; transcript_id "G45885.108"; exon_number "5"; uniq_trans_id "G45885.108";
NC_043012.1	PBRI	exon	56031937	56032003	.	-	.	gene_id "LOC115220273"; ID ""; gene_name "LOC115220273"; transcript_id "G45885.108"; exon_number "4"; uniq_trans_id "G45885.108";
NC_043012.1	PBRI	exon	56058987	56059143	.	-	.	gene_id "LOC115220273"; ID ""; gene_name "LOC115220273"; transcript_id "G45885.108"; exon_number "3"; uniq_trans_id "G45885.108";
NC_043012.1	PBRI	exon	56082088	56082303	.	-	.	gene_id "LOC115220273"; ID ""; gene_name "LOC115220273"; transcript_id "G45885.108"; exon_number "2"; uniq_trans_id "G45885.108";
NC_043012.1	PBRI	exon	56151311	56151385	.	-	.	gene_id "LOC115220273"; ID ""; gene_name "LOC115220273"; transcript_id "G45885.108"; exon_number "1"; uniq_trans_id "G45885.108";
NC_043012.1	PBRI	transcript	56014104	56151553	.	-	.	gene_id "LOC115220273"; ID ""; gene_name "LOC115220273"; transcript_id "G45885.110"; uniq_trans_id "G45885.110";
NC_043012.1	PBRI	exon	56014104	56014120	.	-	.	gene_id "LOC115220273"; ID ""; gene_name "LOC115220273"; transcript_id "G45885.110"; exon_number "14"; uniq_trans_id "G45885.110";
NC_043012.1	PBRI	exon	56015408	56015461	.	-	.	gene_id "LOC115220273"; ID ""; gene_name "LOC115220273"; transcript_id "G45885.110"; exon_number "13"; uniq_trans_id "G45885.110";
NC_043012.1	PBRI	exon	56016658	56016715	.	-	.	gene_id "LOC115220273"; ID ""; gene_name "LOC115220273"; transcript_id "G45885.110"; exon_number "12"; uniq_trans_id "G45885.110";
NC_043012.1	PBRI	exon	56018175	56018285	.	-	.	gene_id "LOC115220273"; ID ""; gene_name "LOC115220273"; transcript_id "G45885.110"; exon_number "11"; uniq_trans_id "G45885.110";
NC_043012.1	PBRI	exon	56020877	56021014	.	-	.	gene_id "LOC115220273"; ID ""; gene_name "LOC115220273"; transcript_id "G45885.110"; exon_number "10"; uniq_trans_id "G45885.110";
NC_043012.1	PBRI	exon	56022440	56022502	.	-	.	gene_id "LOC115220273"; ID ""; gene_name "LOC115220273"; transcript_id "G45885.110"; exon_number "9"; uniq_trans_id "G45885.110";
NC_043012.1	PBRI	exon	56024097	56024174	.	-	.	gene_id "LOC115220273"; ID ""; gene_name "LOC115220273"; transcript_id "G45885.110"; exon_number "8"; uniq_trans_id "G45885.110";
NC_043012.1	PBRI	exon	56024632	56024703	.	-	.	gene_id "LOC115220273"; ID ""; gene_name "LOC115220273"; transcript_id "G45885.110"; exon_number "7"; uniq_trans_id "G45885.110";
NC_043012.1	PBRI	exon	56027020	56027115	.	-	.	gene_id "LOC115220273"; ID ""; gene_name "LOC115220273"; transcript_id "G45885.110"; exon_number "6"; uniq_trans_id "G45885.110";
NC_043012.1	PBRI	exon	56027417	56027519	.	-	.	gene_id "LOC115220273"; ID ""; gene_name "LOC115220273"; transcript_id "G45885.110"; exon_number "5"; uniq_trans_id "G45885.110";
NC_043012.1	PBRI	exon	56031937	56032003	.	-	.	gene_id "LOC115220273"; ID ""; gene_name "LOC115220273"; transcript_id "G45885.110"; exon_number "4"; uniq_trans_id "G45885.110";
NC_043012.1	PBRI	exon	56058987	56059143	.	-	.	gene_id "LOC115220273"; ID ""; gene_name "LOC115220273"; transcript_id "G45885.110"; exon_number "3"; uniq_trans_id "G45885.110";
NC_043012.1	PBRI	exon	56082088	56082303	.	-	.	gene_id "LOC115220273"; ID ""; gene_name "LOC115220273"; transcript_id "G45885.110"; exon_number "2"; uniq_trans_id "G45885.110";
NC_043012.1	PBRI	exon	56151311	56151553	.	-	.	gene_id "LOC115220273"; ID ""; gene_name "LOC115220273"; transcript_id "G45885.110"; exon_number "1"; uniq_trans_id "G45885.110";
NC_043012.1	PBRI	transcript	56016662	56151465	.	-	.	gene_id "LOC115220273"; ID ""; gene_name "LOC115220273"; transcript_id "G45885.113"; uniq_trans_id "G45885.113";
NC_043012.1	PBRI	exon	56016662	56016715	.	-	.	gene_id "LOC115220273"; ID ""; gene_name "LOC115220273"; transcript_id "G45885.113"; exon_number "12"; uniq_trans_id "G45885.113";
NC_043012.1	PBRI	exon	56018175	56018285	.	-	.	gene_id "LOC115220273"; ID ""; gene_name "LOC115220273"; transcript_id "G45885.113"; exon_number "11"; uniq_trans_id "G45885.113";
NC_043012.1	PBRI	exon	56020877	56021014	.	-	.	gene_id "LOC115220273"; ID ""; gene_name "LOC115220273"; transcript_id "G45885.113"; exon_number "10"; uniq_trans_id "G45885.113";
NC_043012.1	PBRI	exon	56022440	56022502	.	-	.	gene_id "LOC115220273"; ID ""; gene_name "LOC115220273"; transcript_id "G45885.113"; exon_number "9"; uniq_trans_id "G45885.113";
NC_043012.1	PBRI	exon	56024097	56024174	.	-	.	gene_id "LOC115220273"; ID ""; gene_name "LOC115220273"; transcript_id "G45885.113"; exon_number "8"; uniq_trans_id "G45885.113";
NC_043012.1	PBRI	exon	56024632	56024703	.	-	.	gene_id "LOC115220273"; ID ""; gene_name "LOC115220273"; transcript_id "G45885.113"; exon_number "7"; uniq_trans_id "G45885.113";
NC_043012.1	PBRI	exon	56027020	56027115	.	-	.	gene_id "LOC115220273"; ID ""; gene_name "LOC115220273"; transcript_id "G45885.113"; exon_number "6"; uniq_trans_id "G45885.113";
NC_043012.1	PBRI	exon	56027417	56027519	.	-	.	gene_id "LOC115220273"; ID ""; gene_name "LOC115220273"; transcript_id "G45885.113"; exon_number "5"; uniq_trans_id "G45885.113";
NC_043012.1	PBRI	exon	56031937	56032003	.	-	.	gene_id "LOC115220273"; ID ""; gene_name "LOC115220273"; transcript_id "G45885.113"; exon_number "4"; uniq_trans_id "G45885.113";
NC_043012.1	PBRI	exon	56058987	56059143	.	-	.	gene_id "LOC115220273"; ID ""; gene_name "LOC115220273"; transcript_id "G45885.113"; exon_number "3"; uniq_trans_id "G45885.113";
NC_043012.1	PBRI	exon	56082088	56082303	.	-	.	gene_id "LOC115220273"; ID ""; gene_name "LOC115220273"; transcript_id "G45885.113"; exon_number "2"; uniq_trans_id "G45885.113";
NC_043012.1	PBRI	exon	56151311	56151465	.	-	.	gene_id "LOC115220273"; ID ""; gene_name "LOC115220273"; transcript_id "G45885.113"; exon_number "1"; uniq_trans_id "G45885.113";
NC_043012.1	PBRI	transcript	56020889	56151399	.	-	.	gene_id "LOC115220273"; ID ""; gene_name "LOC115220273"; transcript_id "G45885.115"; uniq_trans_id "G45885.115";
NC_043012.1	PBRI	exon	56020889	56021014	.	-	.	gene_id "LOC115220273"; ID ""; gene_name "LOC115220273"; transcript_id "G45885.115"; exon_number "10"; uniq_trans_id "G45885.115";
NC_043012.1	PBRI	exon	56022440	56022502	.	-	.	gene_id "LOC115220273"; ID ""; gene_name "LOC115220273"; transcript_id "G45885.115"; exon_number "9"; uniq_trans_id "G45885.115";
NC_043012.1	PBRI	exon	56024097	56024174	.	-	.	gene_id "LOC115220273"; ID ""; gene_name "LOC115220273"; transcript_id "G45885.115"; exon_number "8"; uniq_trans_id "G45885.115";
NC_043012.1	PBRI	exon	56024632	56024703	.	-	.	gene_id "LOC115220273"; ID ""; gene_name "LOC115220273"; transcript_id "G45885.115"; exon_number "7"; uniq_trans_id "G45885.115";
NC_043012.1	PBRI	exon	56027020	56027115	.	-	.	gene_id "LOC115220273"; ID ""; gene_name "LOC115220273"; transcript_id "G45885.115"; exon_number "6"; uniq_trans_id "G45885.115";
NC_043012.1	PBRI	exon	56027417	56027519	.	-	.	gene_id "LOC115220273"; ID ""; gene_name "LOC115220273"; transcript_id "G45885.115"; exon_number "5"; uniq_trans_id "G45885.115";
NC_043012.1	PBRI	exon	56031937	56032003	.	-	.	gene_id "LOC115220273"; ID ""; gene_name "LOC115220273"; transcript_id "G45885.115"; exon_number "4"; uniq_trans_id "G45885.115";
NC_043012.1	PBRI	exon	56058987	56059143	.	-	.	gene_id "LOC115220273"; ID ""; gene_name "LOC115220273"; transcript_id "G45885.115"; exon_number "3"; uniq_trans_id "G45885.115";
NC_043012.1	PBRI	exon	56082088	56082303	.	-	.	gene_id "LOC115220273"; ID ""; gene_name "LOC115220273"; transcript_id "G45885.115"; exon_number "2"; uniq_trans_id "G45885.115";
NC_043012.1	PBRI	exon	56151311	56151399	.	-	.	gene_id "LOC115220273"; ID ""; gene_name "LOC115220273"; transcript_id "G45885.115"; exon_number "1"; uniq_trans_id "G45885.115";
NC_043012.1	PBRI	transcript	55963679	56151382	.	-	.	gene_id "LOC115220273"; ID ""; gene_name "LOC115220273"; transcript_id "G45885.14"; uniq_trans_id "G45885.14";
NC_043012.1	PBRI	exon	55963679	55966305	.	-	.	gene_id "LOC115220273"; ID ""; gene_name "LOC115220273"; transcript_id "G45885.14"; exon_number "29"; uniq_trans_id "G45885.14";
NC_043012.1	PBRI	exon	55969206	55969340	.	-	.	gene_id "LOC115220273"; ID ""; gene_name "LOC115220273"; transcript_id "G45885.14"; exon_number "28"; uniq_trans_id "G45885.14";
NC_043012.1	PBRI	exon	55976615	55976774	.	-	.	gene_id "LOC115220273"; ID ""; gene_name "LOC115220273"; transcript_id "G45885.14"; exon_number "27"; uniq_trans_id "G45885.14";
NC_043012.1	PBRI	exon	55980404	55980479	.	-	.	gene_id "LOC115220273"; ID ""; gene_name "LOC115220273"; transcript_id "G45885.14"; exon_number "26"; uniq_trans_id "G45885.14";
NC_043012.1	PBRI	exon	55981590	55981706	.	-	.	gene_id "LOC115220273"; ID ""; gene_name "LOC115220273"; transcript_id "G45885.14"; exon_number "25"; uniq_trans_id "G45885.14";
NC_043012.1	PBRI	exon	55982402	55982464	.	-	.	gene_id "LOC115220273"; ID ""; gene_name "LOC115220273"; transcript_id "G45885.14"; exon_number "24"; uniq_trans_id "G45885.14";
NC_043012.1	PBRI	exon	55984323	55984385	.	-	.	gene_id "LOC115220273"; ID ""; gene_name "LOC115220273"; transcript_id "G45885.14"; exon_number "23"; uniq_trans_id "G45885.14";
NC_043012.1	PBRI	exon	55993517	55993582	.	-	.	gene_id "LOC115220273"; ID ""; gene_name "LOC115220273"; transcript_id "G45885.14"; exon_number "22"; uniq_trans_id "G45885.14";
NC_043012.1	PBRI	exon	55998402	55998572	.	-	.	gene_id "LOC115220273"; ID ""; gene_name "LOC115220273"; transcript_id "G45885.14"; exon_number "21"; uniq_trans_id "G45885.14";
NC_043012.1	PBRI	exon	56001472	56001534	.	-	.	gene_id "LOC115220273"; ID ""; gene_name "LOC115220273"; transcript_id "G45885.14"; exon_number "20"; uniq_trans_id "G45885.14";
NC_043012.1	PBRI	exon	56005058	56005123	.	-	.	gene_id "LOC115220273"; ID ""; gene_name "LOC115220273"; transcript_id "G45885.14"; exon_number "19"; uniq_trans_id "G45885.14";
NC_043012.1	PBRI	exon	56007998	56008060	.	-	.	gene_id "LOC115220273"; ID ""; gene_name "LOC115220273"; transcript_id "G45885.14"; exon_number "18"; uniq_trans_id "G45885.14";
NC_043012.1	PBRI	exon	56008778	56008840	.	-	.	gene_id "LOC115220273"; ID ""; gene_name "LOC115220273"; transcript_id "G45885.14"; exon_number "17"; uniq_trans_id "G45885.14";
NC_043012.1	PBRI	exon	56011982	56012023	.	-	.	gene_id "LOC115220273"; ID ""; gene_name "LOC115220273"; transcript_id "G45885.14"; exon_number "16"; uniq_trans_id "G45885.14";
NC_043012.1	PBRI	exon	56012900	56012962	.	-	.	gene_id "LOC115220273"; ID ""; gene_name "LOC115220273"; transcript_id "G45885.14"; exon_number "15"; uniq_trans_id "G45885.14";
NC_043012.1	PBRI	exon	56014085	56014120	.	-	.	gene_id "LOC115220273"; ID ""; gene_name "LOC115220273"; transcript_id "G45885.14"; exon_number "14"; uniq_trans_id "G45885.14";
NC_043012.1	PBRI	exon	56015408	56015461	.	-	.	gene_id "LOC115220273"; ID ""; gene_name "LOC115220273"; transcript_id "G45885.14"; exon_number "13"; uniq_trans_id "G45885.14";
NC_043012.1	PBRI	exon	56016658	56016715	.	-	.	gene_id "LOC115220273"; ID ""; gene_name "LOC115220273"; transcript_id "G45885.14"; exon_number "12"; uniq_trans_id "G45885.14";
NC_043012.1	PBRI	exon	56018175	56018285	.	-	.	gene_id "LOC115220273"; ID ""; gene_name "LOC115220273"; transcript_id "G45885.14"; exon_number "11"; uniq_trans_id "G45885.14";
NC_043012.1	PBRI	exon	56020877	56021014	.	-	.	gene_id "LOC115220273"; ID ""; gene_name "LOC115220273"; transcript_id "G45885.14"; exon_number "10"; uniq_trans_id "G45885.14";
NC_043012.1	PBRI	exon	56022440	56022502	.	-	.	gene_id "LOC115220273"; ID ""; gene_name "LOC115220273"; transcript_id "G45885.14"; exon_number "9"; uniq_trans_id "G45885.14";
NC_043012.1	PBRI	exon	56024097	56024174	.	-	.	gene_id "LOC115220273"; ID ""; gene_name "LOC115220273"; transcript_id "G45885.14"; exon_number "8"; uniq_trans_id "G45885.14";
NC_043012.1	PBRI	exon	56024632	56024703	.	-	.	gene_id "LOC115220273"; ID ""; gene_name "LOC115220273"; transcript_id "G45885.14"; exon_number "7"; uniq_trans_id "G45885.14";
NC_043012.1	PBRI	exon	56027020	56027115	.	-	.	gene_id "LOC115220273"; ID ""; gene_name "LOC115220273"; transcript_id "G45885.14"; exon_number "6"; uniq_trans_id "G45885.14";
NC_043012.1	PBRI	exon	56027417	56027519	.	-	.	gene_id "LOC115220273"; ID ""; gene_name "LOC115220273"; transcript_id "G45885.14"; exon_number "5"; uniq_trans_id "G45885.14";
NC_043012.1	PBRI	exon	56031937	56032003	.	-	.	gene_id "LOC115220273"; ID ""; gene_name "LOC115220273"; transcript_id "G45885.14"; exon_number "4"; uniq_trans_id "G45885.14";
NC_043012.1	PBRI	exon	56058987	56059143	.	-	.	gene_id "LOC115220273"; ID ""; gene_name "LOC115220273"; transcript_id "G45885.14"; exon_number "3"; uniq_trans_id "G45885.14";
NC_043012.1	PBRI	exon	56082088	56082303	.	-	.	gene_id "LOC115220273"; ID ""; gene_name "LOC115220273"; transcript_id "G45885.14"; exon_number "2"; uniq_trans_id "G45885.14";
NC_043012.1	PBRI	exon	56151311	56151382	.	-	.	gene_id "LOC115220273"; ID ""; gene_name "LOC115220273"; transcript_id "G45885.14"; exon_number "1"; uniq_trans_id "G45885.14";
NC_043012.1	PBRI	transcript	55965760	56151382	.	-	.	gene_id "LOC115220273"; ID ""; gene_name "LOC115220273"; transcript_id "G45885.20"; uniq_trans_id "G45885.20";
NC_043012.1	PBRI	exon	55965760	55966305	.	-	.	gene_id "LOC115220273"; ID ""; gene_name "LOC115220273"; transcript_id "G45885.20"; exon_number "28"; uniq_trans_id "G45885.20";
NC_043012.1	PBRI	exon	55969206	55969340	.	-	.	gene_id "LOC115220273"; ID ""; gene_name "LOC115220273"; transcript_id "G45885.20"; exon_number "27"; uniq_trans_id "G45885.20";
NC_043012.1	PBRI	exon	55976363	55976774	.	-	.	gene_id "LOC115220273"; ID ""; gene_name "LOC115220273"; transcript_id "G45885.20"; exon_number "26"; uniq_trans_id "G45885.20";
NC_043012.1	PBRI	exon	55980404	55980479	.	-	.	gene_id "LOC115220273"; ID ""; gene_name "LOC115220273"; transcript_id "G45885.20"; exon_number "25"; uniq_trans_id "G45885.20";
NC_043012.1	PBRI	exon	55981590	55981706	.	-	.	gene_id "LOC115220273"; ID ""; gene_name "LOC115220273"; transcript_id "G45885.20"; exon_number "24"; uniq_trans_id "G45885.20";
NC_043012.1	PBRI	exon	55982402	55982464	.	-	.	gene_id "LOC115220273"; ID ""; gene_name "LOC115220273"; transcript_id "G45885.20"; exon_number "23"; uniq_trans_id "G45885.20";
NC_043012.1	PBRI	exon	55984323	55984385	.	-	.	gene_id "LOC115220273"; ID ""; gene_name "LOC115220273"; transcript_id "G45885.20"; exon_number "22"; uniq_trans_id "G45885.20";
NC_043012.1	PBRI	exon	55993517	55993582	.	-	.	gene_id "LOC115220273"; ID ""; gene_name "LOC115220273"; transcript_id "G45885.20"; exon_number "21"; uniq_trans_id "G45885.20";
NC_043012.1	PBRI	exon	55998402	55998572	.	-	.	gene_id "LOC115220273"; ID ""; gene_name "LOC115220273"; transcript_id "G45885.20"; exon_number "20"; uniq_trans_id "G45885.20";
NC_043012.1	PBRI	exon	56001472	56001534	.	-	.	gene_id "LOC115220273"; ID ""; gene_name "LOC115220273"; transcript_id "G45885.20"; exon_number "19"; uniq_trans_id "G45885.20";
NC_043012.1	PBRI	exon	56007998	56008060	.	-	.	gene_id "LOC115220273"; ID ""; gene_name "LOC115220273"; transcript_id "G45885.20"; exon_number "18"; uniq_trans_id "G45885.20";
NC_043012.1	PBRI	exon	56008778	56008840	.	-	.	gene_id "LOC115220273"; ID ""; gene_name "LOC115220273"; transcript_id "G45885.20"; exon_number "17"; uniq_trans_id "G45885.20";
NC_043012.1	PBRI	exon	56011982	56012023	.	-	.	gene_id "LOC115220273"; ID ""; gene_name "LOC115220273"; transcript_id "G45885.20"; exon_number "16"; uniq_trans_id "G45885.20";
NC_043012.1	PBRI	exon	56012900	56012962	.	-	.	gene_id "LOC115220273"; ID ""; gene_name "LOC115220273"; transcript_id "G45885.20"; exon_number "15"; uniq_trans_id "G45885.20";
NC_043012.1	PBRI	exon	56014085	56014120	.	-	.	gene_id "LOC115220273"; ID ""; gene_name "LOC115220273"; transcript_id "G45885.20"; exon_number "14"; uniq_trans_id "G45885.20";
NC_043012.1	PBRI	exon	56015408	56015461	.	-	.	gene_id "LOC115220273"; ID ""; gene_name "LOC115220273"; transcript_id "G45885.20"; exon_number "13"; uniq_trans_id "G45885.20";
NC_043012.1	PBRI	exon	56016658	56016715	.	-	.	gene_id "LOC115220273"; ID ""; gene_name "LOC115220273"; transcript_id "G45885.20"; exon_number "12"; uniq_trans_id "G45885.20";
NC_043012.1	PBRI	exon	56018175	56018285	.	-	.	gene_id "LOC115220273"; ID ""; gene_name "LOC115220273"; transcript_id "G45885.20"; exon_number "11"; uniq_trans_id "G45885.20";
NC_043012.1	PBRI	exon	56020877	56021014	.	-	.	gene_id "LOC115220273"; ID ""; gene_name "LOC115220273"; transcript_id "G45885.20"; exon_number "10"; uniq_trans_id "G45885.20";
NC_043012.1	PBRI	exon	56022440	56022502	.	-	.	gene_id "LOC115220273"; ID ""; gene_name "LOC115220273"; transcript_id "G45885.20"; exon_number "9"; uniq_trans_id "G45885.20";
NC_043012.1	PBRI	exon	56024097	56024174	.	-	.	gene_id "LOC115220273"; ID ""; gene_name "LOC115220273"; transcript_id "G45885.20"; exon_number "8"; uniq_trans_id "G45885.20";
NC_043012.1	PBRI	exon	56024632	56024703	.	-	.	gene_id "LOC115220273"; ID ""; gene_name "LOC115220273"; transcript_id "G45885.20"; exon_number "7"; uniq_trans_id "G45885.20";
NC_043012.1	PBRI	exon	56027020	56027115	.	-	.	gene_id "LOC115220273"; ID ""; gene_name "LOC115220273"; transcript_id "G45885.20"; exon_number "6"; uniq_trans_id "G45885.20";
NC_043012.1	PBRI	exon	56027417	56027519	.	-	.	gene_id "LOC115220273"; ID ""; gene_name "LOC115220273"; transcript_id "G45885.20"; exon_number "5"; uniq_trans_id "G45885.20";
NC_043012.1	PBRI	exon	56031937	56032003	.	-	.	gene_id "LOC115220273"; ID ""; gene_name "LOC115220273"; transcript_id "G45885.20"; exon_number "4"; uniq_trans_id "G45885.20";
NC_043012.1	PBRI	exon	56058987	56059143	.	-	.	gene_id "LOC115220273"; ID ""; gene_name "LOC115220273"; transcript_id "G45885.20"; exon_number "3"; uniq_trans_id "G45885.20";
NC_043012.1	PBRI	exon	56082088	56082303	.	-	.	gene_id "LOC115220273"; ID ""; gene_name "LOC115220273"; transcript_id "G45885.20"; exon_number "2"; uniq_trans_id "G45885.20";
NC_043012.1	PBRI	exon	56151311	56151382	.	-	.	gene_id "LOC115220273"; ID ""; gene_name "LOC115220273"; transcript_id "G45885.20"; exon_number "1"; uniq_trans_id "G45885.20";
NC_043012.1	PBRI	transcript	55966003	56027118	.	-	.	gene_id "LOC115220273"; ID ""; gene_name "LOC115220273"; transcript_id "G45885.21"; uniq_trans_id "G45885.21";
NC_043012.1	PBRI	exon	55966003	55966305	.	-	.	gene_id "LOC115220273"; ID ""; gene_name "LOC115220273"; transcript_id "G45885.21"; exon_number "24"; uniq_trans_id "G45885.21";
NC_043012.1	PBRI	exon	55969206	55969340	.	-	.	gene_id "LOC115220273"; ID ""; gene_name "LOC115220273"; transcript_id "G45885.21"; exon_number "23"; uniq_trans_id "G45885.21";
NC_043012.1	PBRI	exon	55976615	55976774	.	-	.	gene_id "LOC115220273"; ID ""; gene_name "LOC115220273"; transcript_id "G45885.21"; exon_number "22"; uniq_trans_id "G45885.21";
NC_043012.1	PBRI	exon	55980404	55980479	.	-	.	gene_id "LOC115220273"; ID ""; gene_name "LOC115220273"; transcript_id "G45885.21"; exon_number "21"; uniq_trans_id "G45885.21";
NC_043012.1	PBRI	exon	55981590	55981706	.	-	.	gene_id "LOC115220273"; ID ""; gene_name "LOC115220273"; transcript_id "G45885.21"; exon_number "20"; uniq_trans_id "G45885.21";
NC_043012.1	PBRI	exon	55982402	55982464	.	-	.	gene_id "LOC115220273"; ID ""; gene_name "LOC115220273"; transcript_id "G45885.21"; exon_number "19"; uniq_trans_id "G45885.21";
NC_043012.1	PBRI	exon	55984323	55984385	.	-	.	gene_id "LOC115220273"; ID ""; gene_name "LOC115220273"; transcript_id "G45885.21"; exon_number "18"; uniq_trans_id "G45885.21";
NC_043012.1	PBRI	exon	55993517	55993582	.	-	.	gene_id "LOC115220273"; ID ""; gene_name "LOC115220273"; transcript_id "G45885.21"; exon_number "17"; uniq_trans_id "G45885.21";
NC_043012.1	PBRI	exon	55998402	55998572	.	-	.	gene_id "LOC115220273"; ID ""; gene_name "LOC115220273"; transcript_id "G45885.21"; exon_number "16"; uniq_trans_id "G45885.21";
NC_043012.1	PBRI	exon	56001472	56001534	.	-	.	gene_id "LOC115220273"; ID ""; gene_name "LOC115220273"; transcript_id "G45885.21"; exon_number "15"; uniq_trans_id "G45885.21";
NC_043012.1	PBRI	exon	56005058	56005123	.	-	.	gene_id "LOC115220273"; ID ""; gene_name "LOC115220273"; transcript_id "G45885.21"; exon_number "14"; uniq_trans_id "G45885.21";
NC_043012.1	PBRI	exon	56007998	56008060	.	-	.	gene_id "LOC115220273"; ID ""; gene_name "LOC115220273"; transcript_id "G45885.21"; exon_number "13"; uniq_trans_id "G45885.21";
NC_043012.1	PBRI	exon	56008778	56008840	.	-	.	gene_id "LOC115220273"; ID ""; gene_name "LOC115220273"; transcript_id "G45885.21"; exon_number "12"; uniq_trans_id "G45885.21";
NC_043012.1	PBRI	exon	56011982	56012023	.	-	.	gene_id "LOC115220273"; ID ""; gene_name "LOC115220273"; transcript_id "G45885.21"; exon_number "11"; uniq_trans_id "G45885.21";
NC_043012.1	PBRI	exon	56012900	56012962	.	-	.	gene_id "LOC115220273"; ID ""; gene_name "LOC115220273"; transcript_id "G45885.21"; exon_number "10"; uniq_trans_id "G45885.21";
NC_043012.1	PBRI	exon	56014085	56014120	.	-	.	gene_id "LOC115220273"; ID ""; gene_name "LOC115220273"; transcript_id "G45885.21"; exon_number "9"; uniq_trans_id "G45885.21";
NC_043012.1	PBRI	exon	56015408	56015461	.	-	.	gene_id "LOC115220273"; ID ""; gene_name "LOC115220273"; transcript_id "G45885.21"; exon_number "8"; uniq_trans_id "G45885.21";
NC_043012.1	PBRI	exon	56016658	56016715	.	-	.	gene_id "LOC115220273"; ID ""; gene_name "LOC115220273"; transcript_id "G45885.21"; exon_number "7"; uniq_trans_id "G45885.21";
NC_043012.1	PBRI	exon	56018175	56018285	.	-	.	gene_id "LOC115220273"; ID ""; gene_name "LOC115220273"; transcript_id "G45885.21"; exon_number "6"; uniq_trans_id "G45885.21";
NC_043012.1	PBRI	exon	56020877	56021014	.	-	.	gene_id "LOC115220273"; ID ""; gene_name "LOC115220273"; transcript_id "G45885.21"; exon_number "5"; uniq_trans_id "G45885.21";
NC_043012.1	PBRI	exon	56022440	56022502	.	-	.	gene_id "LOC115220273"; ID ""; gene_name "LOC115220273"; transcript_id "G45885.21"; exon_number "4"; uniq_trans_id "G45885.21";
NC_043012.1	PBRI	exon	56024097	56024174	.	-	.	gene_id "LOC115220273"; ID ""; gene_name "LOC115220273"; transcript_id "G45885.21"; exon_number "3"; uniq_trans_id "G45885.21";
NC_043012.1	PBRI	exon	56024632	56024703	.	-	.	gene_id "LOC115220273"; ID ""; gene_name "LOC115220273"; transcript_id "G45885.21"; exon_number "2"; uniq_trans_id "G45885.21";
NC_043012.1	PBRI	exon	56027020	56027118	.	-	.	gene_id "LOC115220273"; ID ""; gene_name "LOC115220273"; transcript_id "G45885.21"; exon_number "1"; uniq_trans_id "G45885.21";
NC_043012.1	PBRI	transcript	55966094	56033334	.	-	.	gene_id "LOC115220273"; ID ""; gene_name "LOC115220273"; transcript_id "G45885.33"; uniq_trans_id "G45885.33";
NC_043012.1	PBRI	exon	55966094	55966305	.	-	.	gene_id "LOC115220273"; ID ""; gene_name "LOC115220273"; transcript_id "G45885.33"; exon_number "28"; uniq_trans_id "G45885.33";
NC_043012.1	PBRI	exon	55969206	55969340	.	-	.	gene_id "LOC115220273"; ID ""; gene_name "LOC115220273"; transcript_id "G45885.33"; exon_number "27"; uniq_trans_id "G45885.33";
NC_043012.1	PBRI	exon	55976615	55976774	.	-	.	gene_id "LOC115220273"; ID ""; gene_name "LOC115220273"; transcript_id "G45885.33"; exon_number "26"; uniq_trans_id "G45885.33";
NC_043012.1	PBRI	exon	55980404	55980479	.	-	.	gene_id "LOC115220273"; ID ""; gene_name "LOC115220273"; transcript_id "G45885.33"; exon_number "25"; uniq_trans_id "G45885.33";
NC_043012.1	PBRI	exon	55981590	55981706	.	-	.	gene_id "LOC115220273"; ID ""; gene_name "LOC115220273"; transcript_id "G45885.33"; exon_number "24"; uniq_trans_id "G45885.33";
NC_043012.1	PBRI	exon	55982402	55982464	.	-	.	gene_id "LOC115220273"; ID ""; gene_name "LOC115220273"; transcript_id "G45885.33"; exon_number "23"; uniq_trans_id "G45885.33";
NC_043012.1	PBRI	exon	55984323	55984385	.	-	.	gene_id "LOC115220273"; ID ""; gene_name "LOC115220273"; transcript_id "G45885.33"; exon_number "22"; uniq_trans_id "G45885.33";
NC_043012.1	PBRI	exon	55988744	55988806	.	-	.	gene_id "LOC115220273"; ID ""; gene_name "LOC115220273"; transcript_id "G45885.33"; exon_number "21"; uniq_trans_id "G45885.33";
NC_043012.1	PBRI	exon	55993517	55993582	.	-	.	gene_id "LOC115220273"; ID ""; gene_name "LOC115220273"; transcript_id "G45885.33"; exon_number "20"; uniq_trans_id "G45885.33";
NC_043012.1	PBRI	exon	55998402	55998572	.	-	.	gene_id "LOC115220273"; ID ""; gene_name "LOC115220273"; transcript_id "G45885.33"; exon_number "19"; uniq_trans_id "G45885.33";
NC_043012.1	PBRI	exon	56001472	56001534	.	-	.	gene_id "LOC115220273"; ID ""; gene_name "LOC115220273"; transcript_id "G45885.33"; exon_number "18"; uniq_trans_id "G45885.33";
NC_043012.1	PBRI	exon	56005058	56005123	.	-	.	gene_id "LOC115220273"; ID ""; gene_name "LOC115220273"; transcript_id "G45885.33"; exon_number "17"; uniq_trans_id "G45885.33";
NC_043012.1	PBRI	exon	56007998	56008060	.	-	.	gene_id "LOC115220273"; ID ""; gene_name "LOC115220273"; transcript_id "G45885.33"; exon_number "16"; uniq_trans_id "G45885.33";
NC_043012.1	PBRI	exon	56008778	56008840	.	-	.	gene_id "LOC115220273"; ID ""; gene_name "LOC115220273"; transcript_id "G45885.33"; exon_number "15"; uniq_trans_id "G45885.33";
NC_043012.1	PBRI	exon	56011982	56012023	.	-	.	gene_id "LOC115220273"; ID ""; gene_name "LOC115220273"; transcript_id "G45885.33"; exon_number "14"; uniq_trans_id "G45885.33";
NC_043012.1	PBRI	exon	56012900	56012962	.	-	.	gene_id "LOC115220273"; ID ""; gene_name "LOC115220273"; transcript_id "G45885.33"; exon_number "13"; uniq_trans_id "G45885.33";
NC_043012.1	PBRI	exon	56014085	56014120	.	-	.	gene_id "LOC115220273"; ID ""; gene_name "LOC115220273"; transcript_id "G45885.33"; exon_number "12"; uniq_trans_id "G45885.33";
NC_043012.1	PBRI	exon	56015408	56015461	.	-	.	gene_id "LOC115220273"; ID ""; gene_name "LOC115220273"; transcript_id "G45885.33"; exon_number "11"; uniq_trans_id "G45885.33";
NC_043012.1	PBRI	exon	56016658	56016715	.	-	.	gene_id "LOC115220273"; ID ""; gene_name "LOC115220273"; transcript_id "G45885.33"; exon_number "10"; uniq_trans_id "G45885.33";
NC_043012.1	PBRI	exon	56018175	56018285	.	-	.	gene_id "LOC115220273"; ID ""; gene_name "LOC115220273"; transcript_id "G45885.33"; exon_number "9"; uniq_trans_id "G45885.33";
NC_043012.1	PBRI	exon	56020877	56021014	.	-	.	gene_id "LOC115220273"; ID ""; gene_name "LOC115220273"; transcript_id "G45885.33"; exon_number "8"; uniq_trans_id "G45885.33";
NC_043012.1	PBRI	exon	56022440	56022502	.	-	.	gene_id "LOC115220273"; ID ""; gene_name "LOC115220273"; transcript_id "G45885.33"; exon_number "7"; uniq_trans_id "G45885.33";
NC_043012.1	PBRI	exon	56024097	56024174	.	-	.	gene_id "LOC115220273"; ID ""; gene_name "LOC115220273"; transcript_id "G45885.33"; exon_number "6"; uniq_trans_id "G45885.33";
NC_043012.1	PBRI	exon	56024632	56024703	.	-	.	gene_id "LOC115220273"; ID ""; gene_name "LOC115220273"; transcript_id "G45885.33"; exon_number "5"; uniq_trans_id "G45885.33";
NC_043012.1	PBRI	exon	56027020	56027115	.	-	.	gene_id "LOC115220273"; ID ""; gene_name "LOC115220273"; transcript_id "G45885.33"; exon_number "4"; uniq_trans_id "G45885.33";
NC_043012.1	PBRI	exon	56027417	56027519	.	-	.	gene_id "LOC115220273"; ID ""; gene_name "LOC115220273"; transcript_id "G45885.33"; exon_number "3"; uniq_trans_id "G45885.33";
NC_043012.1	PBRI	exon	56031937	56032003	.	-	.	gene_id "LOC115220273"; ID ""; gene_name "LOC115220273"; transcript_id "G45885.33"; exon_number "2"; uniq_trans_id "G45885.33";
NC_043012.1	PBRI	exon	56033193	56033334	.	-	.	gene_id "LOC115220273"; ID ""; gene_name "LOC115220273"; transcript_id "G45885.33"; exon_number "1"; uniq_trans_id "G45885.33";
NC_043012.1	PBRI	transcript	55966094	56151383	.	-	.	gene_id "LOC115220273"; ID ""; gene_name "LOC115220273"; transcript_id "G45885.35"; uniq_trans_id "G45885.35";
NC_043012.1	PBRI	exon	55966094	55966305	.	-	.	gene_id "LOC115220273"; ID ""; gene_name "LOC115220273"; transcript_id "G45885.35"; exon_number "28"; uniq_trans_id "G45885.35";
NC_043012.1	PBRI	exon	55969206	55969340	.	-	.	gene_id "LOC115220273"; ID ""; gene_name "LOC115220273"; transcript_id "G45885.35"; exon_number "27"; uniq_trans_id "G45885.35";
NC_043012.1	PBRI	exon	55976615	55976774	.	-	.	gene_id "LOC115220273"; ID ""; gene_name "LOC115220273"; transcript_id "G45885.35"; exon_number "26"; uniq_trans_id "G45885.35";
NC_043012.1	PBRI	exon	55980404	55980479	.	-	.	gene_id "LOC115220273"; ID ""; gene_name "LOC115220273"; transcript_id "G45885.35"; exon_number "25"; uniq_trans_id "G45885.35";
NC_043012.1	PBRI	exon	55981590	55981706	.	-	.	gene_id "LOC115220273"; ID ""; gene_name "LOC115220273"; transcript_id "G45885.35"; exon_number "24"; uniq_trans_id "G45885.35";
NC_043012.1	PBRI	exon	55982402	55982464	.	-	.	gene_id "LOC115220273"; ID ""; gene_name "LOC115220273"; transcript_id "G45885.35"; exon_number "23"; uniq_trans_id "G45885.35";
NC_043012.1	PBRI	exon	55984323	55984385	.	-	.	gene_id "LOC115220273"; ID ""; gene_name "LOC115220273"; transcript_id "G45885.35"; exon_number "22"; uniq_trans_id "G45885.35";
NC_043012.1	PBRI	exon	55993517	55993582	.	-	.	gene_id "LOC115220273"; ID ""; gene_name "LOC115220273"; transcript_id "G45885.35"; exon_number "21"; uniq_trans_id "G45885.35";
NC_043012.1	PBRI	exon	55998402	55998560	.	-	.	gene_id "LOC115220273"; ID ""; gene_name "LOC115220273"; transcript_id "G45885.35"; exon_number "20"; uniq_trans_id "G45885.35";
NC_043012.1	PBRI	exon	56001472	56001534	.	-	.	gene_id "LOC115220273"; ID ""; gene_name "LOC115220273"; transcript_id "G45885.35"; exon_number "19"; uniq_trans_id "G45885.35";
NC_043012.1	PBRI	exon	56007998	56008060	.	-	.	gene_id "LOC115220273"; ID ""; gene_name "LOC115220273"; transcript_id "G45885.35"; exon_number "18"; uniq_trans_id "G45885.35";
NC_043012.1	PBRI	exon	56008778	56008840	.	-	.	gene_id "LOC115220273"; ID ""; gene_name "LOC115220273"; transcript_id "G45885.35"; exon_number "17"; uniq_trans_id "G45885.35";
NC_043012.1	PBRI	exon	56011982	56012023	.	-	.	gene_id "LOC115220273"; ID ""; gene_name "LOC115220273"; transcript_id "G45885.35"; exon_number "16"; uniq_trans_id "G45885.35";
NC_043012.1	PBRI	exon	56012900	56012962	.	-	.	gene_id "LOC115220273"; ID ""; gene_name "LOC115220273"; transcript_id "G45885.35"; exon_number "15"; uniq_trans_id "G45885.35";
NC_043012.1	PBRI	exon	56014085	56014120	.	-	.	gene_id "LOC115220273"; ID ""; gene_name "LOC115220273"; transcript_id "G45885.35"; exon_number "14"; uniq_trans_id "G45885.35";
NC_043012.1	PBRI	exon	56015408	56015461	.	-	.	gene_id "LOC115220273"; ID ""; gene_name "LOC115220273"; transcript_id "G45885.35"; exon_number "13"; uniq_trans_id "G45885.35";
NC_043012.1	PBRI	exon	56016658	56016715	.	-	.	gene_id "LOC115220273"; ID ""; gene_name "LOC115220273"; transcript_id "G45885.35"; exon_number "12"; uniq_trans_id "G45885.35";
NC_043012.1	PBRI	exon	56018175	56018285	.	-	.	gene_id "LOC115220273"; ID ""; gene_name "LOC115220273"; transcript_id "G45885.35"; exon_number "11"; uniq_trans_id "G45885.35";
NC_043012.1	PBRI	exon	56020877	56021014	.	-	.	gene_id "LOC115220273"; ID ""; gene_name "LOC115220273"; transcript_id "G45885.35"; exon_number "10"; uniq_trans_id "G45885.35";
NC_043012.1	PBRI	exon	56022440	56022502	.	-	.	gene_id "LOC115220273"; ID ""; gene_name "LOC115220273"; transcript_id "G45885.35"; exon_number "9"; uniq_trans_id "G45885.35";
NC_043012.1	PBRI	exon	56024097	56024174	.	-	.	gene_id "LOC115220273"; ID ""; gene_name "LOC115220273"; transcript_id "G45885.35"; exon_number "8"; uniq_trans_id "G45885.35";
NC_043012.1	PBRI	exon	56024632	56024703	.	-	.	gene_id "LOC115220273"; ID ""; gene_name "LOC115220273"; transcript_id "G45885.35"; exon_number "7"; uniq_trans_id "G45885.35";
NC_043012.1	PBRI	exon	56027020	56027115	.	-	.	gene_id "LOC115220273"; ID ""; gene_name "LOC115220273"; transcript_id "G45885.35"; exon_number "6"; uniq_trans_id "G45885.35";
NC_043012.1	PBRI	exon	56027417	56027519	.	-	.	gene_id "LOC115220273"; ID ""; gene_name "LOC115220273"; transcript_id "G45885.35"; exon_number "5"; uniq_trans_id "G45885.35";
NC_043012.1	PBRI	exon	56031937	56032003	.	-	.	gene_id "LOC115220273"; ID ""; gene_name "LOC115220273"; transcript_id "G45885.35"; exon_number "4"; uniq_trans_id "G45885.35";
NC_043012.1	PBRI	exon	56058987	56059143	.	-	.	gene_id "LOC115220273"; ID ""; gene_name "LOC115220273"; transcript_id "G45885.35"; exon_number "3"; uniq_trans_id "G45885.35";
NC_043012.1	PBRI	exon	56082088	56082303	.	-	.	gene_id "LOC115220273"; ID ""; gene_name "LOC115220273"; transcript_id "G45885.35"; exon_number "2"; uniq_trans_id "G45885.35";
NC_043012.1	PBRI	exon	56151311	56151383	.	-	.	gene_id "LOC115220273"; ID ""; gene_name "LOC115220273"; transcript_id "G45885.35"; exon_number "1"; uniq_trans_id "G45885.35";
NC_043012.1	PBRI	transcript	55966094	56033319	.	-	.	gene_id "LOC115220273"; ID ""; gene_name "LOC115220273"; transcript_id "G45885.36"; uniq_trans_id "G45885.36";
NC_043012.1	PBRI	exon	55966094	55966305	.	-	.	gene_id "LOC115220273"; ID ""; gene_name "LOC115220273"; transcript_id "G45885.36"; exon_number "27"; uniq_trans_id "G45885.36";
NC_043012.1	PBRI	exon	55969206	55969340	.	-	.	gene_id "LOC115220273"; ID ""; gene_name "LOC115220273"; transcript_id "G45885.36"; exon_number "26"; uniq_trans_id "G45885.36";
NC_043012.1	PBRI	exon	55976615	55976774	.	-	.	gene_id "LOC115220273"; ID ""; gene_name "LOC115220273"; transcript_id "G45885.36"; exon_number "25"; uniq_trans_id "G45885.36";
NC_043012.1	PBRI	exon	55980404	55980479	.	-	.	gene_id "LOC115220273"; ID ""; gene_name "LOC115220273"; transcript_id "G45885.36"; exon_number "24"; uniq_trans_id "G45885.36";
NC_043012.1	PBRI	exon	55981590	55981706	.	-	.	gene_id "LOC115220273"; ID ""; gene_name "LOC115220273"; transcript_id "G45885.36"; exon_number "23"; uniq_trans_id "G45885.36";
NC_043012.1	PBRI	exon	55982402	55982464	.	-	.	gene_id "LOC115220273"; ID ""; gene_name "LOC115220273"; transcript_id "G45885.36"; exon_number "22"; uniq_trans_id "G45885.36";
NC_043012.1	PBRI	exon	55984323	55984385	.	-	.	gene_id "LOC115220273"; ID ""; gene_name "LOC115220273"; transcript_id "G45885.36"; exon_number "21"; uniq_trans_id "G45885.36";
NC_043012.1	PBRI	exon	55993517	55993582	.	-	.	gene_id "LOC115220273"; ID ""; gene_name "LOC115220273"; transcript_id "G45885.36"; exon_number "20"; uniq_trans_id "G45885.36";
NC_043012.1	PBRI	exon	55998402	55998572	.	-	.	gene_id "LOC115220273"; ID ""; gene_name "LOC115220273"; transcript_id "G45885.36"; exon_number "19"; uniq_trans_id "G45885.36";
NC_043012.1	PBRI	exon	56001472	56001534	.	-	.	gene_id "LOC115220273"; ID ""; gene_name "LOC115220273"; transcript_id "G45885.36"; exon_number "18"; uniq_trans_id "G45885.36";
NC_043012.1	PBRI	exon	56005058	56005123	.	-	.	gene_id "LOC115220273"; ID ""; gene_name "LOC115220273"; transcript_id "G45885.36"; exon_number "17"; uniq_trans_id "G45885.36";
NC_043012.1	PBRI	exon	56007998	56008060	.	-	.	gene_id "LOC115220273"; ID ""; gene_name "LOC115220273"; transcript_id "G45885.36"; exon_number "16"; uniq_trans_id "G45885.36";
NC_043012.1	PBRI	exon	56008778	56008840	.	-	.	gene_id "LOC115220273"; ID ""; gene_name "LOC115220273"; transcript_id "G45885.36"; exon_number "15"; uniq_trans_id "G45885.36";
NC_043012.1	PBRI	exon	56011982	56012023	.	-	.	gene_id "LOC115220273"; ID ""; gene_name "LOC115220273"; transcript_id "G45885.36"; exon_number "14"; uniq_trans_id "G45885.36";
NC_043012.1	PBRI	exon	56012900	56012962	.	-	.	gene_id "LOC115220273"; ID ""; gene_name "LOC115220273"; transcript_id "G45885.36"; exon_number "13"; uniq_trans_id "G45885.36";
NC_043012.1	PBRI	exon	56014085	56014120	.	-	.	gene_id "LOC115220273"; ID ""; gene_name "LOC115220273"; transcript_id "G45885.36"; exon_number "12"; uniq_trans_id "G45885.36";
NC_043012.1	PBRI	exon	56015408	56015461	.	-	.	gene_id "LOC115220273"; ID ""; gene_name "LOC115220273"; transcript_id "G45885.36"; exon_number "11"; uniq_trans_id "G45885.36";
NC_043012.1	PBRI	exon	56016658	56016715	.	-	.	gene_id "LOC115220273"; ID ""; gene_name "LOC115220273"; transcript_id "G45885.36"; exon_number "10"; uniq_trans_id "G45885.36";
NC_043012.1	PBRI	exon	56018175	56018285	.	-	.	gene_id "LOC115220273"; ID ""; gene_name "LOC115220273"; transcript_id "G45885.36"; exon_number "9"; uniq_trans_id "G45885.36";
NC_043012.1	PBRI	exon	56020877	56021014	.	-	.	gene_id "LOC115220273"; ID ""; gene_name "LOC115220273"; transcript_id "G45885.36"; exon_number "8"; uniq_trans_id "G45885.36";
NC_043012.1	PBRI	exon	56022440	56022502	.	-	.	gene_id "LOC115220273"; ID ""; gene_name "LOC115220273"; transcript_id "G45885.36"; exon_number "7"; uniq_trans_id "G45885.36";
NC_043012.1	PBRI	exon	56024097	56024174	.	-	.	gene_id "LOC115220273"; ID ""; gene_name "LOC115220273"; transcript_id "G45885.36"; exon_number "6"; uniq_trans_id "G45885.36";
NC_043012.1	PBRI	exon	56024632	56024703	.	-	.	gene_id "LOC115220273"; ID ""; gene_name "LOC115220273"; transcript_id "G45885.36"; exon_number "5"; uniq_trans_id "G45885.36";
NC_043012.1	PBRI	exon	56027020	56027115	.	-	.	gene_id "LOC115220273"; ID ""; gene_name "LOC115220273"; transcript_id "G45885.36"; exon_number "4"; uniq_trans_id "G45885.36";
NC_043012.1	PBRI	exon	56027417	56027519	.	-	.	gene_id "LOC115220273"; ID ""; gene_name "LOC115220273"; transcript_id "G45885.36"; exon_number "3"; uniq_trans_id "G45885.36";
NC_043012.1	PBRI	exon	56031937	56032003	.	-	.	gene_id "LOC115220273"; ID ""; gene_name "LOC115220273"; transcript_id "G45885.36"; exon_number "2"; uniq_trans_id "G45885.36";
NC_043012.1	PBRI	exon	56033130	56033319	.	-	.	gene_id "LOC115220273"; ID ""; gene_name "LOC115220273"; transcript_id "G45885.36"; exon_number "1"; uniq_trans_id "G45885.36";
NC_043012.1	PBRI	transcript	55966094	56033321	.	-	.	gene_id "LOC115220273"; ID ""; gene_name "LOC115220273"; transcript_id "G45885.37"; uniq_trans_id "G45885.37";
NC_043012.1	PBRI	exon	55966094	55966305	.	-	.	gene_id "LOC115220273"; ID ""; gene_name "LOC115220273"; transcript_id "G45885.37"; exon_number "27"; uniq_trans_id "G45885.37";
NC_043012.1	PBRI	exon	55969206	55969340	.	-	.	gene_id "LOC115220273"; ID ""; gene_name "LOC115220273"; transcript_id "G45885.37"; exon_number "26"; uniq_trans_id "G45885.37";
NC_043012.1	PBRI	exon	55976615	55976774	.	-	.	gene_id "LOC115220273"; ID ""; gene_name "LOC115220273"; transcript_id "G45885.37"; exon_number "25"; uniq_trans_id "G45885.37";
NC_043012.1	PBRI	exon	55980404	55980479	.	-	.	gene_id "LOC115220273"; ID ""; gene_name "LOC115220273"; transcript_id "G45885.37"; exon_number "24"; uniq_trans_id "G45885.37";
NC_043012.1	PBRI	exon	55981590	55981706	.	-	.	gene_id "LOC115220273"; ID ""; gene_name "LOC115220273"; transcript_id "G45885.37"; exon_number "23"; uniq_trans_id "G45885.37";
NC_043012.1	PBRI	exon	55982402	55982464	.	-	.	gene_id "LOC115220273"; ID ""; gene_name "LOC115220273"; transcript_id "G45885.37"; exon_number "22"; uniq_trans_id "G45885.37";
NC_043012.1	PBRI	exon	55984323	55984385	.	-	.	gene_id "LOC115220273"; ID ""; gene_name "LOC115220273"; transcript_id "G45885.37"; exon_number "21"; uniq_trans_id "G45885.37";
NC_043012.1	PBRI	exon	55993517	55993582	.	-	.	gene_id "LOC115220273"; ID ""; gene_name "LOC115220273"; transcript_id "G45885.37"; exon_number "20"; uniq_trans_id "G45885.37";
NC_043012.1	PBRI	exon	55998402	55998572	.	-	.	gene_id "LOC115220273"; ID ""; gene_name "LOC115220273"; transcript_id "G45885.37"; exon_number "19"; uniq_trans_id "G45885.37";
NC_043012.1	PBRI	exon	56001472	56001534	.	-	.	gene_id "LOC115220273"; ID ""; gene_name "LOC115220273"; transcript_id "G45885.37"; exon_number "18"; uniq_trans_id "G45885.37";
NC_043012.1	PBRI	exon	56005058	56005123	.	-	.	gene_id "LOC115220273"; ID ""; gene_name "LOC115220273"; transcript_id "G45885.37"; exon_number "17"; uniq_trans_id "G45885.37";
NC_043012.1	PBRI	exon	56007998	56008060	.	-	.	gene_id "LOC115220273"; ID ""; gene_name "LOC115220273"; transcript_id "G45885.37"; exon_number "16"; uniq_trans_id "G45885.37";
NC_043012.1	PBRI	exon	56008778	56008840	.	-	.	gene_id "LOC115220273"; ID ""; gene_name "LOC115220273"; transcript_id "G45885.37"; exon_number "15"; uniq_trans_id "G45885.37";
NC_043012.1	PBRI	exon	56011982	56012023	.	-	.	gene_id "LOC115220273"; ID ""; gene_name "LOC115220273"; transcript_id "G45885.37"; exon_number "14"; uniq_trans_id "G45885.37";
NC_043012.1	PBRI	exon	56012900	56012962	.	-	.	gene_id "LOC115220273"; ID ""; gene_name "LOC115220273"; transcript_id "G45885.37"; exon_number "13"; uniq_trans_id "G45885.37";
NC_043012.1	PBRI	exon	56014085	56014120	.	-	.	gene_id "LOC115220273"; ID ""; gene_name "LOC115220273"; transcript_id "G45885.37"; exon_number "12"; uniq_trans_id "G45885.37";
NC_043012.1	PBRI	exon	56015408	56015461	.	-	.	gene_id "LOC115220273"; ID ""; gene_name "LOC115220273"; transcript_id "G45885.37"; exon_number "11"; uniq_trans_id "G45885.37";
NC_043012.1	PBRI	exon	56016658	56016715	.	-	.	gene_id "LOC115220273"; ID ""; gene_name "LOC115220273"; transcript_id "G45885.37"; exon_number "10"; uniq_trans_id "G45885.37";
NC_043012.1	PBRI	exon	56018175	56018285	.	-	.	gene_id "LOC115220273"; ID ""; gene_name "LOC115220273"; transcript_id "G45885.37"; exon_number "9"; uniq_trans_id "G45885.37";
NC_043012.1	PBRI	exon	56020877	56021014	.	-	.	gene_id "LOC115220273"; ID ""; gene_name "LOC115220273"; transcript_id "G45885.37"; exon_number "8"; uniq_trans_id "G45885.37";
NC_043012.1	PBRI	exon	56022440	56022502	.	-	.	gene_id "LOC115220273"; ID ""; gene_name "LOC115220273"; transcript_id "G45885.37"; exon_number "7"; uniq_trans_id "G45885.37";
NC_043012.1	PBRI	exon	56024097	56024174	.	-	.	gene_id "LOC115220273"; ID ""; gene_name "LOC115220273"; transcript_id "G45885.37"; exon_number "6"; uniq_trans_id "G45885.37";
NC_043012.1	PBRI	exon	56024632	56024703	.	-	.	gene_id "LOC115220273"; ID ""; gene_name "LOC115220273"; transcript_id "G45885.37"; exon_number "5"; uniq_trans_id "G45885.37";
NC_043012.1	PBRI	exon	56027020	56027115	.	-	.	gene_id "LOC115220273"; ID ""; gene_name "LOC115220273"; transcript_id "G45885.37"; exon_number "4"; uniq_trans_id "G45885.37";
NC_043012.1	PBRI	exon	56027417	56027519	.	-	.	gene_id "LOC115220273"; ID ""; gene_name "LOC115220273"; transcript_id "G45885.37"; exon_number "3"; uniq_trans_id "G45885.37";
NC_043012.1	PBRI	exon	56031937	56032003	.	-	.	gene_id "LOC115220273"; ID ""; gene_name "LOC115220273"; transcript_id "G45885.37"; exon_number "2"; uniq_trans_id "G45885.37";
NC_043012.1	PBRI	exon	56033193	56033321	.	-	.	gene_id "LOC115220273"; ID ""; gene_name "LOC115220273"; transcript_id "G45885.37"; exon_number "1"; uniq_trans_id "G45885.37";
NC_043012.1	PBRI	transcript	55966094	56033398	.	-	.	gene_id "LOC115220273"; ID ""; gene_name "LOC115220273"; transcript_id "G45885.38"; uniq_trans_id "G45885.38";
NC_043012.1	PBRI	exon	55966094	55966305	.	-	.	gene_id "LOC115220273"; ID ""; gene_name "LOC115220273"; transcript_id "G45885.38"; exon_number "27"; uniq_trans_id "G45885.38";
NC_043012.1	PBRI	exon	55969206	55969340	.	-	.	gene_id "LOC115220273"; ID ""; gene_name "LOC115220273"; transcript_id "G45885.38"; exon_number "26"; uniq_trans_id "G45885.38";
NC_043012.1	PBRI	exon	55976615	55976774	.	-	.	gene_id "LOC115220273"; ID ""; gene_name "LOC115220273"; transcript_id "G45885.38"; exon_number "25"; uniq_trans_id "G45885.38";
NC_043012.1	PBRI	exon	55980404	55980479	.	-	.	gene_id "LOC115220273"; ID ""; gene_name "LOC115220273"; transcript_id "G45885.38"; exon_number "24"; uniq_trans_id "G45885.38";
NC_043012.1	PBRI	exon	55981590	55981706	.	-	.	gene_id "LOC115220273"; ID ""; gene_name "LOC115220273"; transcript_id "G45885.38"; exon_number "23"; uniq_trans_id "G45885.38";
NC_043012.1	PBRI	exon	55982402	55982464	.	-	.	gene_id "LOC115220273"; ID ""; gene_name "LOC115220273"; transcript_id "G45885.38"; exon_number "22"; uniq_trans_id "G45885.38";
NC_043012.1	PBRI	exon	55984323	55984385	.	-	.	gene_id "LOC115220273"; ID ""; gene_name "LOC115220273"; transcript_id "G45885.38"; exon_number "21"; uniq_trans_id "G45885.38";
NC_043012.1	PBRI	exon	55993517	55993582	.	-	.	gene_id "LOC115220273"; ID ""; gene_name "LOC115220273"; transcript_id "G45885.38"; exon_number "20"; uniq_trans_id "G45885.38";
NC_043012.1	PBRI	exon	55998402	55998572	.	-	.	gene_id "LOC115220273"; ID ""; gene_name "LOC115220273"; transcript_id "G45885.38"; exon_number "19"; uniq_trans_id "G45885.38";
NC_043012.1	PBRI	exon	56001472	56001534	.	-	.	gene_id "LOC115220273"; ID ""; gene_name "LOC115220273"; transcript_id "G45885.38"; exon_number "18"; uniq_trans_id "G45885.38";
NC_043012.1	PBRI	exon	56005058	56005123	.	-	.	gene_id "LOC115220273"; ID ""; gene_name "LOC115220273"; transcript_id "G45885.38"; exon_number "17"; uniq_trans_id "G45885.38";
NC_043012.1	PBRI	exon	56007998	56008060	.	-	.	gene_id "LOC115220273"; ID ""; gene_name "LOC115220273"; transcript_id "G45885.38"; exon_number "16"; uniq_trans_id "G45885.38";
NC_043012.1	PBRI	exon	56008778	56008840	.	-	.	gene_id "LOC115220273"; ID ""; gene_name "LOC115220273"; transcript_id "G45885.38"; exon_number "15"; uniq_trans_id "G45885.38";
NC_043012.1	PBRI	exon	56011982	56012023	.	-	.	gene_id "LOC115220273"; ID ""; gene_name "LOC115220273"; transcript_id "G45885.38"; exon_number "14"; uniq_trans_id "G45885.38";
NC_043012.1	PBRI	exon	56012900	56012962	.	-	.	gene_id "LOC115220273"; ID ""; gene_name "LOC115220273"; transcript_id "G45885.38"; exon_number "13"; uniq_trans_id "G45885.38";
NC_043012.1	PBRI	exon	56014085	56014120	.	-	.	gene_id "LOC115220273"; ID ""; gene_name "LOC115220273"; transcript_id "G45885.38"; exon_number "12"; uniq_trans_id "G45885.38";
NC_043012.1	PBRI	exon	56015408	56015461	.	-	.	gene_id "LOC115220273"; ID ""; gene_name "LOC115220273"; transcript_id "G45885.38"; exon_number "11"; uniq_trans_id "G45885.38";
NC_043012.1	PBRI	exon	56016658	56016715	.	-	.	gene_id "LOC115220273"; ID ""; gene_name "LOC115220273"; transcript_id "G45885.38"; exon_number "10"; uniq_trans_id "G45885.38";
NC_043012.1	PBRI	exon	56018175	56018285	.	-	.	gene_id "LOC115220273"; ID ""; gene_name "LOC115220273"; transcript_id "G45885.38"; exon_number "9"; uniq_trans_id "G45885.38";
NC_043012.1	PBRI	exon	56020877	56021014	.	-	.	gene_id "LOC115220273"; ID ""; gene_name "LOC115220273"; transcript_id "G45885.38"; exon_number "8"; uniq_trans_id "G45885.38";
NC_043012.1	PBRI	exon	56022440	56022502	.	-	.	gene_id "LOC115220273"; ID ""; gene_name "LOC115220273"; transcript_id "G45885.38"; exon_number "7"; uniq_trans_id "G45885.38";
NC_043012.1	PBRI	exon	56024097	56024174	.	-	.	gene_id "LOC115220273"; ID ""; gene_name "LOC115220273"; transcript_id "G45885.38"; exon_number "6"; uniq_trans_id "G45885.38";
NC_043012.1	PBRI	exon	56024632	56024703	.	-	.	gene_id "LOC115220273"; ID ""; gene_name "LOC115220273"; transcript_id "G45885.38"; exon_number "5"; uniq_trans_id "G45885.38";
NC_043012.1	PBRI	exon	56027020	56027115	.	-	.	gene_id "LOC115220273"; ID ""; gene_name "LOC115220273"; transcript_id "G45885.38"; exon_number "4"; uniq_trans_id "G45885.38";
NC_043012.1	PBRI	exon	56027417	56027519	.	-	.	gene_id "LOC115220273"; ID ""; gene_name "LOC115220273"; transcript_id "G45885.38"; exon_number "3"; uniq_trans_id "G45885.38";
NC_043012.1	PBRI	exon	56031937	56032003	.	-	.	gene_id "LOC115220273"; ID ""; gene_name "LOC115220273"; transcript_id "G45885.38"; exon_number "2"; uniq_trans_id "G45885.38";
NC_043012.1	PBRI	exon	56033375	56033398	.	-	.	gene_id "LOC115220273"; ID ""; gene_name "LOC115220273"; transcript_id "G45885.38"; exon_number "1"; uniq_trans_id "G45885.38";
NC_043012.1	PBRI	transcript	55966094	56151391	.	-	.	gene_id "LOC115220273"; ID ""; gene_name "LOC115220273"; transcript_id "G45885.39"; uniq_trans_id "G45885.39";
NC_043012.1	PBRI	exon	55966094	55966305	.	-	.	gene_id "LOC115220273"; ID ""; gene_name "LOC115220273"; transcript_id "G45885.39"; exon_number "30"; uniq_trans_id "G45885.39";
NC_043012.1	PBRI	exon	55969206	55969340	.	-	.	gene_id "LOC115220273"; ID ""; gene_name "LOC115220273"; transcript_id "G45885.39"; exon_number "29"; uniq_trans_id "G45885.39";
NC_043012.1	PBRI	exon	55976615	55976774	.	-	.	gene_id "LOC115220273"; ID ""; gene_name "LOC115220273"; transcript_id "G45885.39"; exon_number "28"; uniq_trans_id "G45885.39";
NC_043012.1	PBRI	exon	55980404	55980479	.	-	.	gene_id "LOC115220273"; ID ""; gene_name "LOC115220273"; transcript_id "G45885.39"; exon_number "27"; uniq_trans_id "G45885.39";
NC_043012.1	PBRI	exon	55981590	55981706	.	-	.	gene_id "LOC115220273"; ID ""; gene_name "LOC115220273"; transcript_id "G45885.39"; exon_number "26"; uniq_trans_id "G45885.39";
NC_043012.1	PBRI	exon	55982402	55982464	.	-	.	gene_id "LOC115220273"; ID ""; gene_name "LOC115220273"; transcript_id "G45885.39"; exon_number "25"; uniq_trans_id "G45885.39";
NC_043012.1	PBRI	exon	55984323	55984385	.	-	.	gene_id "LOC115220273"; ID ""; gene_name "LOC115220273"; transcript_id "G45885.39"; exon_number "24"; uniq_trans_id "G45885.39";
NC_043012.1	PBRI	exon	55993517	55993582	.	-	.	gene_id "LOC115220273"; ID ""; gene_name "LOC115220273"; transcript_id "G45885.39"; exon_number "23"; uniq_trans_id "G45885.39";
NC_043012.1	PBRI	exon	55998402	55998572	.	-	.	gene_id "LOC115220273"; ID ""; gene_name "LOC115220273"; transcript_id "G45885.39"; exon_number "22"; uniq_trans_id "G45885.39";
NC_043012.1	PBRI	exon	56001472	56001534	.	-	.	gene_id "LOC115220273"; ID ""; gene_name "LOC115220273"; transcript_id "G45885.39"; exon_number "21"; uniq_trans_id "G45885.39";
NC_043012.1	PBRI	exon	56005058	56005123	.	-	.	gene_id "LOC115220273"; ID ""; gene_name "LOC115220273"; transcript_id "G45885.39"; exon_number "20"; uniq_trans_id "G45885.39";
NC_043012.1	PBRI	exon	56007998	56008060	.	-	.	gene_id "LOC115220273"; ID ""; gene_name "LOC115220273"; transcript_id "G45885.39"; exon_number "19"; uniq_trans_id "G45885.39";
NC_043012.1	PBRI	exon	56008778	56008840	.	-	.	gene_id "LOC115220273"; ID ""; gene_name "LOC115220273"; transcript_id "G45885.39"; exon_number "18"; uniq_trans_id "G45885.39";
NC_043012.1	PBRI	exon	56011982	56012023	.	-	.	gene_id "LOC115220273"; ID ""; gene_name "LOC115220273"; transcript_id "G45885.39"; exon_number "17"; uniq_trans_id "G45885.39";
NC_043012.1	PBRI	exon	56012900	56012962	.	-	.	gene_id "LOC115220273"; ID ""; gene_name "LOC115220273"; transcript_id "G45885.39"; exon_number "16"; uniq_trans_id "G45885.39";
NC_043012.1	PBRI	exon	56014085	56014120	.	-	.	gene_id "LOC115220273"; ID ""; gene_name "LOC115220273"; transcript_id "G45885.39"; exon_number "15"; uniq_trans_id "G45885.39";
NC_043012.1	PBRI	exon	56015408	56015461	.	-	.	gene_id "LOC115220273"; ID ""; gene_name "LOC115220273"; transcript_id "G45885.39"; exon_number "14"; uniq_trans_id "G45885.39";
NC_043012.1	PBRI	exon	56016658	56016715	.	-	.	gene_id "LOC115220273"; ID ""; gene_name "LOC115220273"; transcript_id "G45885.39"; exon_number "13"; uniq_trans_id "G45885.39";
NC_043012.1	PBRI	exon	56018175	56018285	.	-	.	gene_id "LOC115220273"; ID ""; gene_name "LOC115220273"; transcript_id "G45885.39"; exon_number "12"; uniq_trans_id "G45885.39";
NC_043012.1	PBRI	exon	56020877	56021014	.	-	.	gene_id "LOC115220273"; ID ""; gene_name "LOC115220273"; transcript_id "G45885.39"; exon_number "11"; uniq_trans_id "G45885.39";
NC_043012.1	PBRI	exon	56022440	56022502	.	-	.	gene_id "LOC115220273"; ID ""; gene_name "LOC115220273"; transcript_id "G45885.39"; exon_number "10"; uniq_trans_id "G45885.39";
NC_043012.1	PBRI	exon	56024097	56024174	.	-	.	gene_id "LOC115220273"; ID ""; gene_name "LOC115220273"; transcript_id "G45885.39"; exon_number "9"; uniq_trans_id "G45885.39";
NC_043012.1	PBRI	exon	56024632	56024703	.	-	.	gene_id "LOC115220273"; ID ""; gene_name "LOC115220273"; transcript_id "G45885.39"; exon_number "8"; uniq_trans_id "G45885.39";
NC_043012.1	PBRI	exon	56027020	56027115	.	-	.	gene_id "LOC115220273"; ID ""; gene_name "LOC115220273"; transcript_id "G45885.39"; exon_number "7"; uniq_trans_id "G45885.39";
NC_043012.1	PBRI	exon	56027417	56027519	.	-	.	gene_id "LOC115220273"; ID ""; gene_name "LOC115220273"; transcript_id "G45885.39"; exon_number "6"; uniq_trans_id "G45885.39";
NC_043012.1	PBRI	exon	56031937	56032003	.	-	.	gene_id "LOC115220273"; ID ""; gene_name "LOC115220273"; transcript_id "G45885.39"; exon_number "5"; uniq_trans_id "G45885.39";
NC_043012.1	PBRI	exon	56058987	56059143	.	-	.	gene_id "LOC115220273"; ID ""; gene_name "LOC115220273"; transcript_id "G45885.39"; exon_number "4"; uniq_trans_id "G45885.39";
NC_043012.1	PBRI	exon	56082088	56082303	.	-	.	gene_id "LOC115220273"; ID ""; gene_name "LOC115220273"; transcript_id "G45885.39"; exon_number "3"; uniq_trans_id "G45885.39";
NC_043012.1	PBRI	exon	56130532	56130630	.	-	.	gene_id "LOC115220273"; ID ""; gene_name "LOC115220273"; transcript_id "G45885.39"; exon_number "2"; uniq_trans_id "G45885.39";
NC_043012.1	PBRI	exon	56151311	56151391	.	-	.	gene_id "LOC115220273"; ID ""; gene_name "LOC115220273"; transcript_id "G45885.39"; exon_number "1"; uniq_trans_id "G45885.39";
NC_043012.1	PBRI	transcript	55966094	56151399	.	-	.	gene_id "LOC115220273"; ID ""; gene_name "LOC115220273"; transcript_id "G45885.40"; uniq_trans_id "G45885.40";
NC_043012.1	PBRI	exon	55966094	55966305	.	-	.	gene_id "LOC115220273"; ID ""; gene_name "LOC115220273"; transcript_id "G45885.40"; exon_number "29"; uniq_trans_id "G45885.40";
NC_043012.1	PBRI	exon	55969206	55969340	.	-	.	gene_id "LOC115220273"; ID ""; gene_name "LOC115220273"; transcript_id "G45885.40"; exon_number "28"; uniq_trans_id "G45885.40";
NC_043012.1	PBRI	exon	55976615	55976774	.	-	.	gene_id "LOC115220273"; ID ""; gene_name "LOC115220273"; transcript_id "G45885.40"; exon_number "27"; uniq_trans_id "G45885.40";
NC_043012.1	PBRI	exon	55980404	55980479	.	-	.	gene_id "LOC115220273"; ID ""; gene_name "LOC115220273"; transcript_id "G45885.40"; exon_number "26"; uniq_trans_id "G45885.40";
NC_043012.1	PBRI	exon	55981590	55981706	.	-	.	gene_id "LOC115220273"; ID ""; gene_name "LOC115220273"; transcript_id "G45885.40"; exon_number "25"; uniq_trans_id "G45885.40";
NC_043012.1	PBRI	exon	55982402	55982464	.	-	.	gene_id "LOC115220273"; ID ""; gene_name "LOC115220273"; transcript_id "G45885.40"; exon_number "24"; uniq_trans_id "G45885.40";
NC_043012.1	PBRI	exon	55984323	55984385	.	-	.	gene_id "LOC115220273"; ID ""; gene_name "LOC115220273"; transcript_id "G45885.40"; exon_number "23"; uniq_trans_id "G45885.40";
NC_043012.1	PBRI	exon	55993517	55993582	.	-	.	gene_id "LOC115220273"; ID ""; gene_name "LOC115220273"; transcript_id "G45885.40"; exon_number "22"; uniq_trans_id "G45885.40";
NC_043012.1	PBRI	exon	55998402	55998572	.	-	.	gene_id "LOC115220273"; ID ""; gene_name "LOC115220273"; transcript_id "G45885.40"; exon_number "21"; uniq_trans_id "G45885.40";
NC_043012.1	PBRI	exon	56001472	56001534	.	-	.	gene_id "LOC115220273"; ID ""; gene_name "LOC115220273"; transcript_id "G45885.40"; exon_number "20"; uniq_trans_id "G45885.40";
NC_043012.1	PBRI	exon	56005058	56005123	.	-	.	gene_id "LOC115220273"; ID ""; gene_name "LOC115220273"; transcript_id "G45885.40"; exon_number "19"; uniq_trans_id "G45885.40";
NC_043012.1	PBRI	exon	56007998	56008060	.	-	.	gene_id "LOC115220273"; ID ""; gene_name "LOC115220273"; transcript_id "G45885.40"; exon_number "18"; uniq_trans_id "G45885.40";
NC_043012.1	PBRI	exon	56008778	56008840	.	-	.	gene_id "LOC115220273"; ID ""; gene_name "LOC115220273"; transcript_id "G45885.40"; exon_number "17"; uniq_trans_id "G45885.40";
NC_043012.1	PBRI	exon	56011982	56012023	.	-	.	gene_id "LOC115220273"; ID ""; gene_name "LOC115220273"; transcript_id "G45885.40"; exon_number "16"; uniq_trans_id "G45885.40";
NC_043012.1	PBRI	exon	56012900	56012962	.	-	.	gene_id "LOC115220273"; ID ""; gene_name "LOC115220273"; transcript_id "G45885.40"; exon_number "15"; uniq_trans_id "G45885.40";
NC_043012.1	PBRI	exon	56014085	56014120	.	-	.	gene_id "LOC115220273"; ID ""; gene_name "LOC115220273"; transcript_id "G45885.40"; exon_number "14"; uniq_trans_id "G45885.40";
NC_043012.1	PBRI	exon	56015408	56015461	.	-	.	gene_id "LOC115220273"; ID ""; gene_name "LOC115220273"; transcript_id "G45885.40"; exon_number "13"; uniq_trans_id "G45885.40";
NC_043012.1	PBRI	exon	56016658	56016715	.	-	.	gene_id "LOC115220273"; ID ""; gene_name "LOC115220273"; transcript_id "G45885.40"; exon_number "12"; uniq_trans_id "G45885.40";
NC_043012.1	PBRI	exon	56018175	56018285	.	-	.	gene_id "LOC115220273"; ID ""; gene_name "LOC115220273"; transcript_id "G45885.40"; exon_number "11"; uniq_trans_id "G45885.40";
NC_043012.1	PBRI	exon	56020877	56021014	.	-	.	gene_id "LOC115220273"; ID ""; gene_name "LOC115220273"; transcript_id "G45885.40"; exon_number "10"; uniq_trans_id "G45885.40";
NC_043012.1	PBRI	exon	56022440	56022502	.	-	.	gene_id "LOC115220273"; ID ""; gene_name "LOC115220273"; transcript_id "G45885.40"; exon_number "9"; uniq_trans_id "G45885.40";
NC_043012.1	PBRI	exon	56024097	56024174	.	-	.	gene_id "LOC115220273"; ID ""; gene_name "LOC115220273"; transcript_id "G45885.40"; exon_number "8"; uniq_trans_id "G45885.40";
NC_043012.1	PBRI	exon	56024632	56024703	.	-	.	gene_id "LOC115220273"; ID ""; gene_name "LOC115220273"; transcript_id "G45885.40"; exon_number "7"; uniq_trans_id "G45885.40";
NC_043012.1	PBRI	exon	56027020	56027115	.	-	.	gene_id "LOC115220273"; ID ""; gene_name "LOC115220273"; transcript_id "G45885.40"; exon_number "6"; uniq_trans_id "G45885.40";
NC_043012.1	PBRI	exon	56027417	56027519	.	-	.	gene_id "LOC115220273"; ID ""; gene_name "LOC115220273"; transcript_id "G45885.40"; exon_number "5"; uniq_trans_id "G45885.40";
NC_043012.1	PBRI	exon	56031937	56032003	.	-	.	gene_id "LOC115220273"; ID ""; gene_name "LOC115220273"; transcript_id "G45885.40"; exon_number "4"; uniq_trans_id "G45885.40";
NC_043012.1	PBRI	exon	56058987	56059143	.	-	.	gene_id "LOC115220273"; ID ""; gene_name "LOC115220273"; transcript_id "G45885.40"; exon_number "3"; uniq_trans_id "G45885.40";
NC_043012.1	PBRI	exon	56082088	56082303	.	-	.	gene_id "LOC115220273"; ID ""; gene_name "LOC115220273"; transcript_id "G45885.40"; exon_number "2"; uniq_trans_id "G45885.40";
NC_043012.1	PBRI	exon	56151311	56151399	.	-	.	gene_id "LOC115220273"; ID ""; gene_name "LOC115220273"; transcript_id "G45885.40"; exon_number "1"; uniq_trans_id "G45885.40";
NC_043012.1	PBRI	transcript	55966094	56153889	.	-	.	gene_id "LOC115220273"; ID ""; gene_name "LOC115220273"; transcript_id "G45885.41"; uniq_trans_id "G45885.41";
NC_043012.1	PBRI	exon	55966094	55966305	.	-	.	gene_id "LOC115220273"; ID ""; gene_name "LOC115220273"; transcript_id "G45885.41"; exon_number "29"; uniq_trans_id "G45885.41";
NC_043012.1	PBRI	exon	55969206	55969340	.	-	.	gene_id "LOC115220273"; ID ""; gene_name "LOC115220273"; transcript_id "G45885.41"; exon_number "28"; uniq_trans_id "G45885.41";
NC_043012.1	PBRI	exon	55976615	55976774	.	-	.	gene_id "LOC115220273"; ID ""; gene_name "LOC115220273"; transcript_id "G45885.41"; exon_number "27"; uniq_trans_id "G45885.41";
NC_043012.1	PBRI	exon	55980404	55980479	.	-	.	gene_id "LOC115220273"; ID ""; gene_name "LOC115220273"; transcript_id "G45885.41"; exon_number "26"; uniq_trans_id "G45885.41";
NC_043012.1	PBRI	exon	55981590	55981706	.	-	.	gene_id "LOC115220273"; ID ""; gene_name "LOC115220273"; transcript_id "G45885.41"; exon_number "25"; uniq_trans_id "G45885.41";
NC_043012.1	PBRI	exon	55982402	55982464	.	-	.	gene_id "LOC115220273"; ID ""; gene_name "LOC115220273"; transcript_id "G45885.41"; exon_number "24"; uniq_trans_id "G45885.41";
NC_043012.1	PBRI	exon	55984323	55984385	.	-	.	gene_id "LOC115220273"; ID ""; gene_name "LOC115220273"; transcript_id "G45885.41"; exon_number "23"; uniq_trans_id "G45885.41";
NC_043012.1	PBRI	exon	55993517	55993582	.	-	.	gene_id "LOC115220273"; ID ""; gene_name "LOC115220273"; transcript_id "G45885.41"; exon_number "22"; uniq_trans_id "G45885.41";
NC_043012.1	PBRI	exon	55998402	55998572	.	-	.	gene_id "LOC115220273"; ID ""; gene_name "LOC115220273"; transcript_id "G45885.41"; exon_number "21"; uniq_trans_id "G45885.41";
NC_043012.1	PBRI	exon	56001472	56001534	.	-	.	gene_id "LOC115220273"; ID ""; gene_name "LOC115220273"; transcript_id "G45885.41"; exon_number "20"; uniq_trans_id "G45885.41";
NC_043012.1	PBRI	exon	56005058	56005123	.	-	.	gene_id "LOC115220273"; ID ""; gene_name "LOC115220273"; transcript_id "G45885.41"; exon_number "19"; uniq_trans_id "G45885.41";
NC_043012.1	PBRI	exon	56007998	56008060	.	-	.	gene_id "LOC115220273"; ID ""; gene_name "LOC115220273"; transcript_id "G45885.41"; exon_number "18"; uniq_trans_id "G45885.41";
NC_043012.1	PBRI	exon	56008778	56008840	.	-	.	gene_id "LOC115220273"; ID ""; gene_name "LOC115220273"; transcript_id "G45885.41"; exon_number "17"; uniq_trans_id "G45885.41";
NC_043012.1	PBRI	exon	56011982	56012023	.	-	.	gene_id "LOC115220273"; ID ""; gene_name "LOC115220273"; transcript_id "G45885.41"; exon_number "16"; uniq_trans_id "G45885.41";
NC_043012.1	PBRI	exon	56012900	56012962	.	-	.	gene_id "LOC115220273"; ID ""; gene_name "LOC115220273"; transcript_id "G45885.41"; exon_number "15"; uniq_trans_id "G45885.41";
NC_043012.1	PBRI	exon	56014085	56014120	.	-	.	gene_id "LOC115220273"; ID ""; gene_name "LOC115220273"; transcript_id "G45885.41"; exon_number "14"; uniq_trans_id "G45885.41";
NC_043012.1	PBRI	exon	56015408	56015461	.	-	.	gene_id "LOC115220273"; ID ""; gene_name "LOC115220273"; transcript_id "G45885.41"; exon_number "13"; uniq_trans_id "G45885.41";
NC_043012.1	PBRI	exon	56016658	56016715	.	-	.	gene_id "LOC115220273"; ID ""; gene_name "LOC115220273"; transcript_id "G45885.41"; exon_number "12"; uniq_trans_id "G45885.41";
NC_043012.1	PBRI	exon	56018175	56018285	.	-	.	gene_id "LOC115220273"; ID ""; gene_name "LOC115220273"; transcript_id "G45885.41"; exon_number "11"; uniq_trans_id "G45885.41";
NC_043012.1	PBRI	exon	56020877	56021014	.	-	.	gene_id "LOC115220273"; ID ""; gene_name "LOC115220273"; transcript_id "G45885.41"; exon_number "10"; uniq_trans_id "G45885.41";
NC_043012.1	PBRI	exon	56022440	56022502	.	-	.	gene_id "LOC115220273"; ID ""; gene_name "LOC115220273"; transcript_id "G45885.41"; exon_number "9"; uniq_trans_id "G45885.41";
NC_043012.1	PBRI	exon	56024097	56024174	.	-	.	gene_id "LOC115220273"; ID ""; gene_name "LOC115220273"; transcript_id "G45885.41"; exon_number "8"; uniq_trans_id "G45885.41";
NC_043012.1	PBRI	exon	56024632	56024703	.	-	.	gene_id "LOC115220273"; ID ""; gene_name "LOC115220273"; transcript_id "G45885.41"; exon_number "7"; uniq_trans_id "G45885.41";
NC_043012.1	PBRI	exon	56027020	56027115	.	-	.	gene_id "LOC115220273"; ID ""; gene_name "LOC115220273"; transcript_id "G45885.41"; exon_number "6"; uniq_trans_id "G45885.41";
NC_043012.1	PBRI	exon	56027417	56027519	.	-	.	gene_id "LOC115220273"; ID ""; gene_name "LOC115220273"; transcript_id "G45885.41"; exon_number "5"; uniq_trans_id "G45885.41";
NC_043012.1	PBRI	exon	56031937	56032003	.	-	.	gene_id "LOC115220273"; ID ""; gene_name "LOC115220273"; transcript_id "G45885.41"; exon_number "4"; uniq_trans_id "G45885.41";
NC_043012.1	PBRI	exon	56058987	56059143	.	-	.	gene_id "LOC115220273"; ID ""; gene_name "LOC115220273"; transcript_id "G45885.41"; exon_number "3"; uniq_trans_id "G45885.41";
NC_043012.1	PBRI	exon	56082088	56082303	.	-	.	gene_id "LOC115220273"; ID ""; gene_name "LOC115220273"; transcript_id "G45885.41"; exon_number "2"; uniq_trans_id "G45885.41";
NC_043012.1	PBRI	exon	56153765	56153889	.	-	.	gene_id "LOC115220273"; ID ""; gene_name "LOC115220273"; transcript_id "G45885.41"; exon_number "1"; uniq_trans_id "G45885.41";
NC_043012.1	PBRI	transcript	55966094	56151365	.	-	.	gene_id "LOC115220273"; ID ""; gene_name "LOC115220273"; transcript_id "G45885.42"; uniq_trans_id "G45885.42";
NC_043012.1	PBRI	exon	55966094	55966305	.	-	.	gene_id "LOC115220273"; ID ""; gene_name "LOC115220273"; transcript_id "G45885.42"; exon_number "29"; uniq_trans_id "G45885.42";
NC_043012.1	PBRI	exon	55969206	55969340	.	-	.	gene_id "LOC115220273"; ID ""; gene_name "LOC115220273"; transcript_id "G45885.42"; exon_number "28"; uniq_trans_id "G45885.42";
NC_043012.1	PBRI	exon	55976615	55976774	.	-	.	gene_id "LOC115220273"; ID ""; gene_name "LOC115220273"; transcript_id "G45885.42"; exon_number "27"; uniq_trans_id "G45885.42";
NC_043012.1	PBRI	exon	55980404	55980479	.	-	.	gene_id "LOC115220273"; ID ""; gene_name "LOC115220273"; transcript_id "G45885.42"; exon_number "26"; uniq_trans_id "G45885.42";
NC_043012.1	PBRI	exon	55981590	55981706	.	-	.	gene_id "LOC115220273"; ID ""; gene_name "LOC115220273"; transcript_id "G45885.42"; exon_number "25"; uniq_trans_id "G45885.42";
NC_043012.1	PBRI	exon	55982402	55982464	.	-	.	gene_id "LOC115220273"; ID ""; gene_name "LOC115220273"; transcript_id "G45885.42"; exon_number "24"; uniq_trans_id "G45885.42";
NC_043012.1	PBRI	exon	55984323	55984385	.	-	.	gene_id "LOC115220273"; ID ""; gene_name "LOC115220273"; transcript_id "G45885.42"; exon_number "23"; uniq_trans_id "G45885.42";
NC_043012.1	PBRI	exon	55993517	55993582	.	-	.	gene_id "LOC115220273"; ID ""; gene_name "LOC115220273"; transcript_id "G45885.42"; exon_number "22"; uniq_trans_id "G45885.42";
NC_043012.1	PBRI	exon	55998402	55998572	.	-	.	gene_id "LOC115220273"; ID ""; gene_name "LOC115220273"; transcript_id "G45885.42"; exon_number "21"; uniq_trans_id "G45885.42";
NC_043012.1	PBRI	exon	56001472	56001534	.	-	.	gene_id "LOC115220273"; ID ""; gene_name "LOC115220273"; transcript_id "G45885.42"; exon_number "20"; uniq_trans_id "G45885.42";
NC_043012.1	PBRI	exon	56007998	56008060	.	-	.	gene_id "LOC115220273"; ID ""; gene_name "LOC115220273"; transcript_id "G45885.42"; exon_number "19"; uniq_trans_id "G45885.42";
NC_043012.1	PBRI	exon	56008778	56008840	.	-	.	gene_id "LOC115220273"; ID ""; gene_name "LOC115220273"; transcript_id "G45885.42"; exon_number "18"; uniq_trans_id "G45885.42";
NC_043012.1	PBRI	exon	56011982	56012023	.	-	.	gene_id "LOC115220273"; ID ""; gene_name "LOC115220273"; transcript_id "G45885.42"; exon_number "17"; uniq_trans_id "G45885.42";
NC_043012.1	PBRI	exon	56012900	56012962	.	-	.	gene_id "LOC115220273"; ID ""; gene_name "LOC115220273"; transcript_id "G45885.42"; exon_number "16"; uniq_trans_id "G45885.42";
NC_043012.1	PBRI	exon	56014085	56014120	.	-	.	gene_id "LOC115220273"; ID ""; gene_name "LOC115220273"; transcript_id "G45885.42"; exon_number "15"; uniq_trans_id "G45885.42";
NC_043012.1	PBRI	exon	56015408	56015461	.	-	.	gene_id "LOC115220273"; ID ""; gene_name "LOC115220273"; transcript_id "G45885.42"; exon_number "14"; uniq_trans_id "G45885.42";
NC_043012.1	PBRI	exon	56016658	56016715	.	-	.	gene_id "LOC115220273"; ID ""; gene_name "LOC115220273"; transcript_id "G45885.42"; exon_number "13"; uniq_trans_id "G45885.42";
NC_043012.1	PBRI	exon	56018175	56018285	.	-	.	gene_id "LOC115220273"; ID ""; gene_name "LOC115220273"; transcript_id "G45885.42"; exon_number "12"; uniq_trans_id "G45885.42";
NC_043012.1	PBRI	exon	56020877	56021014	.	-	.	gene_id "LOC115220273"; ID ""; gene_name "LOC115220273"; transcript_id "G45885.42"; exon_number "11"; uniq_trans_id "G45885.42";
NC_043012.1	PBRI	exon	56022440	56022502	.	-	.	gene_id "LOC115220273"; ID ""; gene_name "LOC115220273"; transcript_id "G45885.42"; exon_number "10"; uniq_trans_id "G45885.42";
NC_043012.1	PBRI	exon	56024097	56024174	.	-	.	gene_id "LOC115220273"; ID ""; gene_name "LOC115220273"; transcript_id "G45885.42"; exon_number "9"; uniq_trans_id "G45885.42";
NC_043012.1	PBRI	exon	56024632	56024703	.	-	.	gene_id "LOC115220273"; ID ""; gene_name "LOC115220273"; transcript_id "G45885.42"; exon_number "8"; uniq_trans_id "G45885.42";
NC_043012.1	PBRI	exon	56027020	56027115	.	-	.	gene_id "LOC115220273"; ID ""; gene_name "LOC115220273"; transcript_id "G45885.42"; exon_number "7"; uniq_trans_id "G45885.42";
NC_043012.1	PBRI	exon	56027417	56027519	.	-	.	gene_id "LOC115220273"; ID ""; gene_name "LOC115220273"; transcript_id "G45885.42"; exon_number "6"; uniq_trans_id "G45885.42";
NC_043012.1	PBRI	exon	56031937	56032003	.	-	.	gene_id "LOC115220273"; ID ""; gene_name "LOC115220273"; transcript_id "G45885.42"; exon_number "5"; uniq_trans_id "G45885.42";
NC_043012.1	PBRI	exon	56058987	56059143	.	-	.	gene_id "LOC115220273"; ID ""; gene_name "LOC115220273"; transcript_id "G45885.42"; exon_number "4"; uniq_trans_id "G45885.42";
NC_043012.1	PBRI	exon	56082088	56082303	.	-	.	gene_id "LOC115220273"; ID ""; gene_name "LOC115220273"; transcript_id "G45885.42"; exon_number "3"; uniq_trans_id "G45885.42";
NC_043012.1	PBRI	exon	56130532	56130617	.	-	.	gene_id "LOC115220273"; ID ""; gene_name "LOC115220273"; transcript_id "G45885.42"; exon_number "2"; uniq_trans_id "G45885.42";
NC_043012.1	PBRI	exon	56151311	56151365	.	-	.	gene_id "LOC115220273"; ID ""; gene_name "LOC115220273"; transcript_id "G45885.42"; exon_number "1"; uniq_trans_id "G45885.42";
NC_043012.1	PBRI	transcript	55966094	56151383	.	-	.	gene_id "LOC115220273"; ID ""; gene_name "LOC115220273"; transcript_id "G45885.43"; uniq_trans_id "G45885.43";
NC_043012.1	PBRI	exon	55966094	55966305	.	-	.	gene_id "LOC115220273"; ID ""; gene_name "LOC115220273"; transcript_id "G45885.43"; exon_number "29"; uniq_trans_id "G45885.43";
NC_043012.1	PBRI	exon	55969206	55969340	.	-	.	gene_id "LOC115220273"; ID ""; gene_name "LOC115220273"; transcript_id "G45885.43"; exon_number "28"; uniq_trans_id "G45885.43";
NC_043012.1	PBRI	exon	55976615	55976774	.	-	.	gene_id "LOC115220273"; ID ""; gene_name "LOC115220273"; transcript_id "G45885.43"; exon_number "27"; uniq_trans_id "G45885.43";
NC_043012.1	PBRI	exon	55980404	55980479	.	-	.	gene_id "LOC115220273"; ID ""; gene_name "LOC115220273"; transcript_id "G45885.43"; exon_number "26"; uniq_trans_id "G45885.43";
NC_043012.1	PBRI	exon	55981590	55981706	.	-	.	gene_id "LOC115220273"; ID ""; gene_name "LOC115220273"; transcript_id "G45885.43"; exon_number "25"; uniq_trans_id "G45885.43";
NC_043012.1	PBRI	exon	55982402	55982464	.	-	.	gene_id "LOC115220273"; ID ""; gene_name "LOC115220273"; transcript_id "G45885.43"; exon_number "24"; uniq_trans_id "G45885.43";
NC_043012.1	PBRI	exon	55984323	55984385	.	-	.	gene_id "LOC115220273"; ID ""; gene_name "LOC115220273"; transcript_id "G45885.43"; exon_number "23"; uniq_trans_id "G45885.43";
NC_043012.1	PBRI	exon	55993517	55993582	.	-	.	gene_id "LOC115220273"; ID ""; gene_name "LOC115220273"; transcript_id "G45885.43"; exon_number "22"; uniq_trans_id "G45885.43";
NC_043012.1	PBRI	exon	55998402	55998572	.	-	.	gene_id "LOC115220273"; ID ""; gene_name "LOC115220273"; transcript_id "G45885.43"; exon_number "21"; uniq_trans_id "G45885.43";
NC_043012.1	PBRI	exon	56001472	56001534	.	-	.	gene_id "LOC115220273"; ID ""; gene_name "LOC115220273"; transcript_id "G45885.43"; exon_number "20"; uniq_trans_id "G45885.43";
NC_043012.1	PBRI	exon	56007998	56008060	.	-	.	gene_id "LOC115220273"; ID ""; gene_name "LOC115220273"; transcript_id "G45885.43"; exon_number "19"; uniq_trans_id "G45885.43";
NC_043012.1	PBRI	exon	56008778	56008840	.	-	.	gene_id "LOC115220273"; ID ""; gene_name "LOC115220273"; transcript_id "G45885.43"; exon_number "18"; uniq_trans_id "G45885.43";
NC_043012.1	PBRI	exon	56011982	56012023	.	-	.	gene_id "LOC115220273"; ID ""; gene_name "LOC115220273"; transcript_id "G45885.43"; exon_number "17"; uniq_trans_id "G45885.43";
NC_043012.1	PBRI	exon	56012900	56012962	.	-	.	gene_id "LOC115220273"; ID ""; gene_name "LOC115220273"; transcript_id "G45885.43"; exon_number "16"; uniq_trans_id "G45885.43";
NC_043012.1	PBRI	exon	56014085	56014120	.	-	.	gene_id "LOC115220273"; ID ""; gene_name "LOC115220273"; transcript_id "G45885.43"; exon_number "15"; uniq_trans_id "G45885.43";
NC_043012.1	PBRI	exon	56015408	56015461	.	-	.	gene_id "LOC115220273"; ID ""; gene_name "LOC115220273"; transcript_id "G45885.43"; exon_number "14"; uniq_trans_id "G45885.43";
NC_043012.1	PBRI	exon	56016658	56016715	.	-	.	gene_id "LOC115220273"; ID ""; gene_name "LOC115220273"; transcript_id "G45885.43"; exon_number "13"; uniq_trans_id "G45885.43";
NC_043012.1	PBRI	exon	56018175	56018285	.	-	.	gene_id "LOC115220273"; ID ""; gene_name "LOC115220273"; transcript_id "G45885.43"; exon_number "12"; uniq_trans_id "G45885.43";
NC_043012.1	PBRI	exon	56020877	56021014	.	-	.	gene_id "LOC115220273"; ID ""; gene_name "LOC115220273"; transcript_id "G45885.43"; exon_number "11"; uniq_trans_id "G45885.43";
NC_043012.1	PBRI	exon	56022440	56022502	.	-	.	gene_id "LOC115220273"; ID ""; gene_name "LOC115220273"; transcript_id "G45885.43"; exon_number "10"; uniq_trans_id "G45885.43";
NC_043012.1	PBRI	exon	56024097	56024174	.	-	.	gene_id "LOC115220273"; ID ""; gene_name "LOC115220273"; transcript_id "G45885.43"; exon_number "9"; uniq_trans_id "G45885.43";
NC_043012.1	PBRI	exon	56024632	56024703	.	-	.	gene_id "LOC115220273"; ID ""; gene_name "LOC115220273"; transcript_id "G45885.43"; exon_number "8"; uniq_trans_id "G45885.43";
NC_043012.1	PBRI	exon	56027020	56027115	.	-	.	gene_id "LOC115220273"; ID ""; gene_name "LOC115220273"; transcript_id "G45885.43"; exon_number "7"; uniq_trans_id "G45885.43";
NC_043012.1	PBRI	exon	56027417	56027519	.	-	.	gene_id "LOC115220273"; ID ""; gene_name "LOC115220273"; transcript_id "G45885.43"; exon_number "6"; uniq_trans_id "G45885.43";
NC_043012.1	PBRI	exon	56031937	56032003	.	-	.	gene_id "LOC115220273"; ID ""; gene_name "LOC115220273"; transcript_id "G45885.43"; exon_number "5"; uniq_trans_id "G45885.43";
NC_043012.1	PBRI	exon	56058987	56059143	.	-	.	gene_id "LOC115220273"; ID ""; gene_name "LOC115220273"; transcript_id "G45885.43"; exon_number "4"; uniq_trans_id "G45885.43";
NC_043012.1	PBRI	exon	56082088	56082303	.	-	.	gene_id "LOC115220273"; ID ""; gene_name "LOC115220273"; transcript_id "G45885.43"; exon_number "3"; uniq_trans_id "G45885.43";
NC_043012.1	PBRI	exon	56130532	56130630	.	-	.	gene_id "LOC115220273"; ID ""; gene_name "LOC115220273"; transcript_id "G45885.43"; exon_number "2"; uniq_trans_id "G45885.43";
NC_043012.1	PBRI	exon	56151311	56151383	.	-	.	gene_id "LOC115220273"; ID ""; gene_name "LOC115220273"; transcript_id "G45885.43"; exon_number "1"; uniq_trans_id "G45885.43";
NC_043012.1	PBRI	transcript	55966094	56151391	.	-	.	gene_id "LOC115220273"; ID ""; gene_name "LOC115220273"; transcript_id "G45885.44"; uniq_trans_id "G45885.44";
NC_043012.1	PBRI	exon	55966094	55966305	.	-	.	gene_id "LOC115220273"; ID ""; gene_name "LOC115220273"; transcript_id "G45885.44"; exon_number "28"; uniq_trans_id "G45885.44";
NC_043012.1	PBRI	exon	55969206	55969340	.	-	.	gene_id "LOC115220273"; ID ""; gene_name "LOC115220273"; transcript_id "G45885.44"; exon_number "27"; uniq_trans_id "G45885.44";
NC_043012.1	PBRI	exon	55976615	55976774	.	-	.	gene_id "LOC115220273"; ID ""; gene_name "LOC115220273"; transcript_id "G45885.44"; exon_number "26"; uniq_trans_id "G45885.44";
NC_043012.1	PBRI	exon	55980404	55980479	.	-	.	gene_id "LOC115220273"; ID ""; gene_name "LOC115220273"; transcript_id "G45885.44"; exon_number "25"; uniq_trans_id "G45885.44";
NC_043012.1	PBRI	exon	55981590	55981706	.	-	.	gene_id "LOC115220273"; ID ""; gene_name "LOC115220273"; transcript_id "G45885.44"; exon_number "24"; uniq_trans_id "G45885.44";
NC_043012.1	PBRI	exon	55982402	55982464	.	-	.	gene_id "LOC115220273"; ID ""; gene_name "LOC115220273"; transcript_id "G45885.44"; exon_number "23"; uniq_trans_id "G45885.44";
NC_043012.1	PBRI	exon	55984323	55984385	.	-	.	gene_id "LOC115220273"; ID ""; gene_name "LOC115220273"; transcript_id "G45885.44"; exon_number "22"; uniq_trans_id "G45885.44";
NC_043012.1	PBRI	exon	55993517	55993582	.	-	.	gene_id "LOC115220273"; ID ""; gene_name "LOC115220273"; transcript_id "G45885.44"; exon_number "21"; uniq_trans_id "G45885.44";
NC_043012.1	PBRI	exon	55998402	55998572	.	-	.	gene_id "LOC115220273"; ID ""; gene_name "LOC115220273"; transcript_id "G45885.44"; exon_number "20"; uniq_trans_id "G45885.44";
NC_043012.1	PBRI	exon	56001472	56001534	.	-	.	gene_id "LOC115220273"; ID ""; gene_name "LOC115220273"; transcript_id "G45885.44"; exon_number "19"; uniq_trans_id "G45885.44";
NC_043012.1	PBRI	exon	56007998	56008060	.	-	.	gene_id "LOC115220273"; ID ""; gene_name "LOC115220273"; transcript_id "G45885.44"; exon_number "18"; uniq_trans_id "G45885.44";
NC_043012.1	PBRI	exon	56008778	56008840	.	-	.	gene_id "LOC115220273"; ID ""; gene_name "LOC115220273"; transcript_id "G45885.44"; exon_number "17"; uniq_trans_id "G45885.44";
NC_043012.1	PBRI	exon	56011982	56012023	.	-	.	gene_id "LOC115220273"; ID ""; gene_name "LOC115220273"; transcript_id "G45885.44"; exon_number "16"; uniq_trans_id "G45885.44";
NC_043012.1	PBRI	exon	56012900	56012962	.	-	.	gene_id "LOC115220273"; ID ""; gene_name "LOC115220273"; transcript_id "G45885.44"; exon_number "15"; uniq_trans_id "G45885.44";
NC_043012.1	PBRI	exon	56014085	56014120	.	-	.	gene_id "LOC115220273"; ID ""; gene_name "LOC115220273"; transcript_id "G45885.44"; exon_number "14"; uniq_trans_id "G45885.44";
NC_043012.1	PBRI	exon	56015408	56015461	.	-	.	gene_id "LOC115220273"; ID ""; gene_name "LOC115220273"; transcript_id "G45885.44"; exon_number "13"; uniq_trans_id "G45885.44";
NC_043012.1	PBRI	exon	56016658	56016715	.	-	.	gene_id "LOC115220273"; ID ""; gene_name "LOC115220273"; transcript_id "G45885.44"; exon_number "12"; uniq_trans_id "G45885.44";
NC_043012.1	PBRI	exon	56018175	56018285	.	-	.	gene_id "LOC115220273"; ID ""; gene_name "LOC115220273"; transcript_id "G45885.44"; exon_number "11"; uniq_trans_id "G45885.44";
NC_043012.1	PBRI	exon	56020877	56021014	.	-	.	gene_id "LOC115220273"; ID ""; gene_name "LOC115220273"; transcript_id "G45885.44"; exon_number "10"; uniq_trans_id "G45885.44";
NC_043012.1	PBRI	exon	56022440	56022502	.	-	.	gene_id "LOC115220273"; ID ""; gene_name "LOC115220273"; transcript_id "G45885.44"; exon_number "9"; uniq_trans_id "G45885.44";
NC_043012.1	PBRI	exon	56024097	56024174	.	-	.	gene_id "LOC115220273"; ID ""; gene_name "LOC115220273"; transcript_id "G45885.44"; exon_number "8"; uniq_trans_id "G45885.44";
NC_043012.1	PBRI	exon	56024632	56024703	.	-	.	gene_id "LOC115220273"; ID ""; gene_name "LOC115220273"; transcript_id "G45885.44"; exon_number "7"; uniq_trans_id "G45885.44";
NC_043012.1	PBRI	exon	56027020	56027115	.	-	.	gene_id "LOC115220273"; ID ""; gene_name "LOC115220273"; transcript_id "G45885.44"; exon_number "6"; uniq_trans_id "G45885.44";
NC_043012.1	PBRI	exon	56027417	56027519	.	-	.	gene_id "LOC115220273"; ID ""; gene_name "LOC115220273"; transcript_id "G45885.44"; exon_number "5"; uniq_trans_id "G45885.44";
NC_043012.1	PBRI	exon	56031937	56032003	.	-	.	gene_id "LOC115220273"; ID ""; gene_name "LOC115220273"; transcript_id "G45885.44"; exon_number "4"; uniq_trans_id "G45885.44";
NC_043012.1	PBRI	exon	56058987	56059143	.	-	.	gene_id "LOC115220273"; ID ""; gene_name "LOC115220273"; transcript_id "G45885.44"; exon_number "3"; uniq_trans_id "G45885.44";
NC_043012.1	PBRI	exon	56082088	56082303	.	-	.	gene_id "LOC115220273"; ID ""; gene_name "LOC115220273"; transcript_id "G45885.44"; exon_number "2"; uniq_trans_id "G45885.44";
NC_043012.1	PBRI	exon	56151311	56151391	.	-	.	gene_id "LOC115220273"; ID ""; gene_name "LOC115220273"; transcript_id "G45885.44"; exon_number "1"; uniq_trans_id "G45885.44";
NC_043012.1	PBRI	transcript	55966094	56151387	.	-	.	gene_id "LOC115220273"; ID ""; gene_name "LOC115220273"; transcript_id "G45885.45"; uniq_trans_id "G45885.45";
NC_043012.1	PBRI	exon	55966094	55966305	.	-	.	gene_id "LOC115220273"; ID ""; gene_name "LOC115220273"; transcript_id "G45885.45"; exon_number "27"; uniq_trans_id "G45885.45";
NC_043012.1	PBRI	exon	55969206	55969340	.	-	.	gene_id "LOC115220273"; ID ""; gene_name "LOC115220273"; transcript_id "G45885.45"; exon_number "26"; uniq_trans_id "G45885.45";
NC_043012.1	PBRI	exon	55976615	55976774	.	-	.	gene_id "LOC115220273"; ID ""; gene_name "LOC115220273"; transcript_id "G45885.45"; exon_number "25"; uniq_trans_id "G45885.45";
NC_043012.1	PBRI	exon	55980404	55980479	.	-	.	gene_id "LOC115220273"; ID ""; gene_name "LOC115220273"; transcript_id "G45885.45"; exon_number "24"; uniq_trans_id "G45885.45";
NC_043012.1	PBRI	exon	55981590	55981706	.	-	.	gene_id "LOC115220273"; ID ""; gene_name "LOC115220273"; transcript_id "G45885.45"; exon_number "23"; uniq_trans_id "G45885.45";
NC_043012.1	PBRI	exon	55982402	55982464	.	-	.	gene_id "LOC115220273"; ID ""; gene_name "LOC115220273"; transcript_id "G45885.45"; exon_number "22"; uniq_trans_id "G45885.45";
NC_043012.1	PBRI	exon	55984323	55984385	.	-	.	gene_id "LOC115220273"; ID ""; gene_name "LOC115220273"; transcript_id "G45885.45"; exon_number "21"; uniq_trans_id "G45885.45";
NC_043012.1	PBRI	exon	55993517	55993582	.	-	.	gene_id "LOC115220273"; ID ""; gene_name "LOC115220273"; transcript_id "G45885.45"; exon_number "20"; uniq_trans_id "G45885.45";
NC_043012.1	PBRI	exon	55998402	55998572	.	-	.	gene_id "LOC115220273"; ID ""; gene_name "LOC115220273"; transcript_id "G45885.45"; exon_number "19"; uniq_trans_id "G45885.45";
NC_043012.1	PBRI	exon	56001472	56001534	.	-	.	gene_id "LOC115220273"; ID ""; gene_name "LOC115220273"; transcript_id "G45885.45"; exon_number "18"; uniq_trans_id "G45885.45";
NC_043012.1	PBRI	exon	56007998	56008060	.	-	.	gene_id "LOC115220273"; ID ""; gene_name "LOC115220273"; transcript_id "G45885.45"; exon_number "17"; uniq_trans_id "G45885.45";
NC_043012.1	PBRI	exon	56008778	56008840	.	-	.	gene_id "LOC115220273"; ID ""; gene_name "LOC115220273"; transcript_id "G45885.45"; exon_number "16"; uniq_trans_id "G45885.45";
NC_043012.1	PBRI	exon	56011982	56012023	.	-	.	gene_id "LOC115220273"; ID ""; gene_name "LOC115220273"; transcript_id "G45885.45"; exon_number "15"; uniq_trans_id "G45885.45";
NC_043012.1	PBRI	exon	56012900	56012962	.	-	.	gene_id "LOC115220273"; ID ""; gene_name "LOC115220273"; transcript_id "G45885.45"; exon_number "14"; uniq_trans_id "G45885.45";
NC_043012.1	PBRI	exon	56015408	56015461	.	-	.	gene_id "LOC115220273"; ID ""; gene_name "LOC115220273"; transcript_id "G45885.45"; exon_number "13"; uniq_trans_id "G45885.45";
NC_043012.1	PBRI	exon	56016658	56016715	.	-	.	gene_id "LOC115220273"; ID ""; gene_name "LOC115220273"; transcript_id "G45885.45"; exon_number "12"; uniq_trans_id "G45885.45";
NC_043012.1	PBRI	exon	56018175	56018285	.	-	.	gene_id "LOC115220273"; ID ""; gene_name "LOC115220273"; transcript_id "G45885.45"; exon_number "11"; uniq_trans_id "G45885.45";
NC_043012.1	PBRI	exon	56020877	56021014	.	-	.	gene_id "LOC115220273"; ID ""; gene_name "LOC115220273"; transcript_id "G45885.45"; exon_number "10"; uniq_trans_id "G45885.45";
NC_043012.1	PBRI	exon	56022440	56022502	.	-	.	gene_id "LOC115220273"; ID ""; gene_name "LOC115220273"; transcript_id "G45885.45"; exon_number "9"; uniq_trans_id "G45885.45";
NC_043012.1	PBRI	exon	56024097	56024174	.	-	.	gene_id "LOC115220273"; ID ""; gene_name "LOC115220273"; transcript_id "G45885.45"; exon_number "8"; uniq_trans_id "G45885.45";
NC_043012.1	PBRI	exon	56024632	56024703	.	-	.	gene_id "LOC115220273"; ID ""; gene_name "LOC115220273"; transcript_id "G45885.45"; exon_number "7"; uniq_trans_id "G45885.45";
NC_043012.1	PBRI	exon	56027020	56027115	.	-	.	gene_id "LOC115220273"; ID ""; gene_name "LOC115220273"; transcript_id "G45885.45"; exon_number "6"; uniq_trans_id "G45885.45";
NC_043012.1	PBRI	exon	56027417	56027519	.	-	.	gene_id "LOC115220273"; ID ""; gene_name "LOC115220273"; transcript_id "G45885.45"; exon_number "5"; uniq_trans_id "G45885.45";
NC_043012.1	PBRI	exon	56031937	56032003	.	-	.	gene_id "LOC115220273"; ID ""; gene_name "LOC115220273"; transcript_id "G45885.45"; exon_number "4"; uniq_trans_id "G45885.45";
NC_043012.1	PBRI	exon	56058987	56059143	.	-	.	gene_id "LOC115220273"; ID ""; gene_name "LOC115220273"; transcript_id "G45885.45"; exon_number "3"; uniq_trans_id "G45885.45";
NC_043012.1	PBRI	exon	56082088	56082303	.	-	.	gene_id "LOC115220273"; ID ""; gene_name "LOC115220273"; transcript_id "G45885.45"; exon_number "2"; uniq_trans_id "G45885.45";
NC_043012.1	PBRI	exon	56151311	56151387	.	-	.	gene_id "LOC115220273"; ID ""; gene_name "LOC115220273"; transcript_id "G45885.45"; exon_number "1"; uniq_trans_id "G45885.45";
NC_043012.1	PBRI	transcript	55966094	56151365	.	-	.	gene_id "LOC115220273"; ID ""; gene_name "LOC115220273"; transcript_id "G45885.46"; uniq_trans_id "G45885.46";
NC_043012.1	PBRI	exon	55966094	55966305	.	-	.	gene_id "LOC115220273"; ID ""; gene_name "LOC115220273"; transcript_id "G45885.46"; exon_number "27"; uniq_trans_id "G45885.46";
NC_043012.1	PBRI	exon	55969206	55969340	.	-	.	gene_id "LOC115220273"; ID ""; gene_name "LOC115220273"; transcript_id "G45885.46"; exon_number "26"; uniq_trans_id "G45885.46";
NC_043012.1	PBRI	exon	55976615	55976774	.	-	.	gene_id "LOC115220273"; ID ""; gene_name "LOC115220273"; transcript_id "G45885.46"; exon_number "25"; uniq_trans_id "G45885.46";
NC_043012.1	PBRI	exon	55980404	55980479	.	-	.	gene_id "LOC115220273"; ID ""; gene_name "LOC115220273"; transcript_id "G45885.46"; exon_number "24"; uniq_trans_id "G45885.46";
NC_043012.1	PBRI	exon	55981590	55981706	.	-	.	gene_id "LOC115220273"; ID ""; gene_name "LOC115220273"; transcript_id "G45885.46"; exon_number "23"; uniq_trans_id "G45885.46";
NC_043012.1	PBRI	exon	55982402	55982464	.	-	.	gene_id "LOC115220273"; ID ""; gene_name "LOC115220273"; transcript_id "G45885.46"; exon_number "22"; uniq_trans_id "G45885.46";
NC_043012.1	PBRI	exon	55984323	55984385	.	-	.	gene_id "LOC115220273"; ID ""; gene_name "LOC115220273"; transcript_id "G45885.46"; exon_number "21"; uniq_trans_id "G45885.46";
NC_043012.1	PBRI	exon	55993517	55993582	.	-	.	gene_id "LOC115220273"; ID ""; gene_name "LOC115220273"; transcript_id "G45885.46"; exon_number "20"; uniq_trans_id "G45885.46";
NC_043012.1	PBRI	exon	55998402	55998572	.	-	.	gene_id "LOC115220273"; ID ""; gene_name "LOC115220273"; transcript_id "G45885.46"; exon_number "19"; uniq_trans_id "G45885.46";
NC_043012.1	PBRI	exon	56001472	56001534	.	-	.	gene_id "LOC115220273"; ID ""; gene_name "LOC115220273"; transcript_id "G45885.46"; exon_number "18"; uniq_trans_id "G45885.46";
NC_043012.1	PBRI	exon	56007998	56008060	.	-	.	gene_id "LOC115220273"; ID ""; gene_name "LOC115220273"; transcript_id "G45885.46"; exon_number "17"; uniq_trans_id "G45885.46";
NC_043012.1	PBRI	exon	56008778	56008840	.	-	.	gene_id "LOC115220273"; ID ""; gene_name "LOC115220273"; transcript_id "G45885.46"; exon_number "16"; uniq_trans_id "G45885.46";
NC_043012.1	PBRI	exon	56012900	56012962	.	-	.	gene_id "LOC115220273"; ID ""; gene_name "LOC115220273"; transcript_id "G45885.46"; exon_number "15"; uniq_trans_id "G45885.46";
NC_043012.1	PBRI	exon	56014085	56014120	.	-	.	gene_id "LOC115220273"; ID ""; gene_name "LOC115220273"; transcript_id "G45885.46"; exon_number "14"; uniq_trans_id "G45885.46";
NC_043012.1	PBRI	exon	56015408	56015461	.	-	.	gene_id "LOC115220273"; ID ""; gene_name "LOC115220273"; transcript_id "G45885.46"; exon_number "13"; uniq_trans_id "G45885.46";
NC_043012.1	PBRI	exon	56016658	56016715	.	-	.	gene_id "LOC115220273"; ID ""; gene_name "LOC115220273"; transcript_id "G45885.46"; exon_number "12"; uniq_trans_id "G45885.46";
NC_043012.1	PBRI	exon	56018175	56018285	.	-	.	gene_id "LOC115220273"; ID ""; gene_name "LOC115220273"; transcript_id "G45885.46"; exon_number "11"; uniq_trans_id "G45885.46";
NC_043012.1	PBRI	exon	56020877	56021014	.	-	.	gene_id "LOC115220273"; ID ""; gene_name "LOC115220273"; transcript_id "G45885.46"; exon_number "10"; uniq_trans_id "G45885.46";
NC_043012.1	PBRI	exon	56022440	56022502	.	-	.	gene_id "LOC115220273"; ID ""; gene_name "LOC115220273"; transcript_id "G45885.46"; exon_number "9"; uniq_trans_id "G45885.46";
NC_043012.1	PBRI	exon	56024097	56024174	.	-	.	gene_id "LOC115220273"; ID ""; gene_name "LOC115220273"; transcript_id "G45885.46"; exon_number "8"; uniq_trans_id "G45885.46";
NC_043012.1	PBRI	exon	56024632	56024703	.	-	.	gene_id "LOC115220273"; ID ""; gene_name "LOC115220273"; transcript_id "G45885.46"; exon_number "7"; uniq_trans_id "G45885.46";
NC_043012.1	PBRI	exon	56027020	56027115	.	-	.	gene_id "LOC115220273"; ID ""; gene_name "LOC115220273"; transcript_id "G45885.46"; exon_number "6"; uniq_trans_id "G45885.46";
NC_043012.1	PBRI	exon	56027417	56027519	.	-	.	gene_id "LOC115220273"; ID ""; gene_name "LOC115220273"; transcript_id "G45885.46"; exon_number "5"; uniq_trans_id "G45885.46";
NC_043012.1	PBRI	exon	56031937	56032003	.	-	.	gene_id "LOC115220273"; ID ""; gene_name "LOC115220273"; transcript_id "G45885.46"; exon_number "4"; uniq_trans_id "G45885.46";
NC_043012.1	PBRI	exon	56058987	56059143	.	-	.	gene_id "LOC115220273"; ID ""; gene_name "LOC115220273"; transcript_id "G45885.46"; exon_number "3"; uniq_trans_id "G45885.46";
NC_043012.1	PBRI	exon	56082088	56082303	.	-	.	gene_id "LOC115220273"; ID ""; gene_name "LOC115220273"; transcript_id "G45885.46"; exon_number "2"; uniq_trans_id "G45885.46";
NC_043012.1	PBRI	exon	56151311	56151365	.	-	.	gene_id "LOC115220273"; ID ""; gene_name "LOC115220273"; transcript_id "G45885.46"; exon_number "1"; uniq_trans_id "G45885.46";
NC_043012.1	PBRI	transcript	55966094	56151372	.	-	.	gene_id "LOC115220273"; ID ""; gene_name "LOC115220273"; transcript_id "G45885.47"; uniq_trans_id "G45885.47";
NC_043012.1	PBRI	exon	55966094	55966305	.	-	.	gene_id "LOC115220273"; ID ""; gene_name "LOC115220273"; transcript_id "G45885.47"; exon_number "28"; uniq_trans_id "G45885.47";
NC_043012.1	PBRI	exon	55969206	55969340	.	-	.	gene_id "LOC115220273"; ID ""; gene_name "LOC115220273"; transcript_id "G45885.47"; exon_number "27"; uniq_trans_id "G45885.47";
NC_043012.1	PBRI	exon	55976615	55976774	.	-	.	gene_id "LOC115220273"; ID ""; gene_name "LOC115220273"; transcript_id "G45885.47"; exon_number "26"; uniq_trans_id "G45885.47";
NC_043012.1	PBRI	exon	55980404	55980479	.	-	.	gene_id "LOC115220273"; ID ""; gene_name "LOC115220273"; transcript_id "G45885.47"; exon_number "25"; uniq_trans_id "G45885.47";
NC_043012.1	PBRI	exon	55981590	55981706	.	-	.	gene_id "LOC115220273"; ID ""; gene_name "LOC115220273"; transcript_id "G45885.47"; exon_number "24"; uniq_trans_id "G45885.47";
NC_043012.1	PBRI	exon	55982402	55982464	.	-	.	gene_id "LOC115220273"; ID ""; gene_name "LOC115220273"; transcript_id "G45885.47"; exon_number "23"; uniq_trans_id "G45885.47";
NC_043012.1	PBRI	exon	55984323	55984385	.	-	.	gene_id "LOC115220273"; ID ""; gene_name "LOC115220273"; transcript_id "G45885.47"; exon_number "22"; uniq_trans_id "G45885.47";
NC_043012.1	PBRI	exon	55993517	55993582	.	-	.	gene_id "LOC115220273"; ID ""; gene_name "LOC115220273"; transcript_id "G45885.47"; exon_number "21"; uniq_trans_id "G45885.47";
NC_043012.1	PBRI	exon	56001472	56001534	.	-	.	gene_id "LOC115220273"; ID ""; gene_name "LOC115220273"; transcript_id "G45885.47"; exon_number "20"; uniq_trans_id "G45885.47";
NC_043012.1	PBRI	exon	56005058	56005123	.	-	.	gene_id "LOC115220273"; ID ""; gene_name "LOC115220273"; transcript_id "G45885.47"; exon_number "19"; uniq_trans_id "G45885.47";
NC_043012.1	PBRI	exon	56007998	56008060	.	-	.	gene_id "LOC115220273"; ID ""; gene_name "LOC115220273"; transcript_id "G45885.47"; exon_number "18"; uniq_trans_id "G45885.47";
NC_043012.1	PBRI	exon	56008778	56008840	.	-	.	gene_id "LOC115220273"; ID ""; gene_name "LOC115220273"; transcript_id "G45885.47"; exon_number "17"; uniq_trans_id "G45885.47";
NC_043012.1	PBRI	exon	56011982	56012023	.	-	.	gene_id "LOC115220273"; ID ""; gene_name "LOC115220273"; transcript_id "G45885.47"; exon_number "16"; uniq_trans_id "G45885.47";
NC_043012.1	PBRI	exon	56012900	56012962	.	-	.	gene_id "LOC115220273"; ID ""; gene_name "LOC115220273"; transcript_id "G45885.47"; exon_number "15"; uniq_trans_id "G45885.47";
NC_043012.1	PBRI	exon	56014085	56014120	.	-	.	gene_id "LOC115220273"; ID ""; gene_name "LOC115220273"; transcript_id "G45885.47"; exon_number "14"; uniq_trans_id "G45885.47";
NC_043012.1	PBRI	exon	56015408	56015461	.	-	.	gene_id "LOC115220273"; ID ""; gene_name "LOC115220273"; transcript_id "G45885.47"; exon_number "13"; uniq_trans_id "G45885.47";
NC_043012.1	PBRI	exon	56016658	56016715	.	-	.	gene_id "LOC115220273"; ID ""; gene_name "LOC115220273"; transcript_id "G45885.47"; exon_number "12"; uniq_trans_id "G45885.47";
NC_043012.1	PBRI	exon	56018175	56018285	.	-	.	gene_id "LOC115220273"; ID ""; gene_name "LOC115220273"; transcript_id "G45885.47"; exon_number "11"; uniq_trans_id "G45885.47";
NC_043012.1	PBRI	exon	56020877	56021014	.	-	.	gene_id "LOC115220273"; ID ""; gene_name "LOC115220273"; transcript_id "G45885.47"; exon_number "10"; uniq_trans_id "G45885.47";
NC_043012.1	PBRI	exon	56022440	56022502	.	-	.	gene_id "LOC115220273"; ID ""; gene_name "LOC115220273"; transcript_id "G45885.47"; exon_number "9"; uniq_trans_id "G45885.47";
NC_043012.1	PBRI	exon	56024097	56024174	.	-	.	gene_id "LOC115220273"; ID ""; gene_name "LOC115220273"; transcript_id "G45885.47"; exon_number "8"; uniq_trans_id "G45885.47";
NC_043012.1	PBRI	exon	56024632	56024703	.	-	.	gene_id "LOC115220273"; ID ""; gene_name "LOC115220273"; transcript_id "G45885.47"; exon_number "7"; uniq_trans_id "G45885.47";
NC_043012.1	PBRI	exon	56027020	56027115	.	-	.	gene_id "LOC115220273"; ID ""; gene_name "LOC115220273"; transcript_id "G45885.47"; exon_number "6"; uniq_trans_id "G45885.47";
NC_043012.1	PBRI	exon	56027417	56027519	.	-	.	gene_id "LOC115220273"; ID ""; gene_name "LOC115220273"; transcript_id "G45885.47"; exon_number "5"; uniq_trans_id "G45885.47";
NC_043012.1	PBRI	exon	56031937	56032003	.	-	.	gene_id "LOC115220273"; ID ""; gene_name "LOC115220273"; transcript_id "G45885.47"; exon_number "4"; uniq_trans_id "G45885.47";
NC_043012.1	PBRI	exon	56058987	56059143	.	-	.	gene_id "LOC115220273"; ID ""; gene_name "LOC115220273"; transcript_id "G45885.47"; exon_number "3"; uniq_trans_id "G45885.47";
NC_043012.1	PBRI	exon	56082088	56082303	.	-	.	gene_id "LOC115220273"; ID ""; gene_name "LOC115220273"; transcript_id "G45885.47"; exon_number "2"; uniq_trans_id "G45885.47";
NC_043012.1	PBRI	exon	56151311	56151372	.	-	.	gene_id "LOC115220273"; ID ""; gene_name "LOC115220273"; transcript_id "G45885.47"; exon_number "1"; uniq_trans_id "G45885.47";
NC_043012.1	PBRI	transcript	55966094	56151383	.	-	.	gene_id "LOC115220273"; ID ""; gene_name "LOC115220273"; transcript_id "G45885.48"; uniq_trans_id "G45885.48";
NC_043012.1	PBRI	exon	55966094	55966305	.	-	.	gene_id "LOC115220273"; ID ""; gene_name "LOC115220273"; transcript_id "G45885.48"; exon_number "27"; uniq_trans_id "G45885.48";
NC_043012.1	PBRI	exon	55969206	55969340	.	-	.	gene_id "LOC115220273"; ID ""; gene_name "LOC115220273"; transcript_id "G45885.48"; exon_number "26"; uniq_trans_id "G45885.48";
NC_043012.1	PBRI	exon	55976615	55976774	.	-	.	gene_id "LOC115220273"; ID ""; gene_name "LOC115220273"; transcript_id "G45885.48"; exon_number "25"; uniq_trans_id "G45885.48";
NC_043012.1	PBRI	exon	55980404	55980479	.	-	.	gene_id "LOC115220273"; ID ""; gene_name "LOC115220273"; transcript_id "G45885.48"; exon_number "24"; uniq_trans_id "G45885.48";
NC_043012.1	PBRI	exon	55981590	55981706	.	-	.	gene_id "LOC115220273"; ID ""; gene_name "LOC115220273"; transcript_id "G45885.48"; exon_number "23"; uniq_trans_id "G45885.48";
NC_043012.1	PBRI	exon	55982402	55982464	.	-	.	gene_id "LOC115220273"; ID ""; gene_name "LOC115220273"; transcript_id "G45885.48"; exon_number "22"; uniq_trans_id "G45885.48";
NC_043012.1	PBRI	exon	55984323	55984385	.	-	.	gene_id "LOC115220273"; ID ""; gene_name "LOC115220273"; transcript_id "G45885.48"; exon_number "21"; uniq_trans_id "G45885.48";
NC_043012.1	PBRI	exon	55993517	55993582	.	-	.	gene_id "LOC115220273"; ID ""; gene_name "LOC115220273"; transcript_id "G45885.48"; exon_number "20"; uniq_trans_id "G45885.48";
NC_043012.1	PBRI	exon	56001472	56001534	.	-	.	gene_id "LOC115220273"; ID ""; gene_name "LOC115220273"; transcript_id "G45885.48"; exon_number "19"; uniq_trans_id "G45885.48";
NC_043012.1	PBRI	exon	56007998	56008060	.	-	.	gene_id "LOC115220273"; ID ""; gene_name "LOC115220273"; transcript_id "G45885.48"; exon_number "18"; uniq_trans_id "G45885.48";
NC_043012.1	PBRI	exon	56008778	56008840	.	-	.	gene_id "LOC115220273"; ID ""; gene_name "LOC115220273"; transcript_id "G45885.48"; exon_number "17"; uniq_trans_id "G45885.48";
NC_043012.1	PBRI	exon	56011982	56012023	.	-	.	gene_id "LOC115220273"; ID ""; gene_name "LOC115220273"; transcript_id "G45885.48"; exon_number "16"; uniq_trans_id "G45885.48";
NC_043012.1	PBRI	exon	56012900	56012962	.	-	.	gene_id "LOC115220273"; ID ""; gene_name "LOC115220273"; transcript_id "G45885.48"; exon_number "15"; uniq_trans_id "G45885.48";
NC_043012.1	PBRI	exon	56014085	56014120	.	-	.	gene_id "LOC115220273"; ID ""; gene_name "LOC115220273"; transcript_id "G45885.48"; exon_number "14"; uniq_trans_id "G45885.48";
NC_043012.1	PBRI	exon	56015408	56015461	.	-	.	gene_id "LOC115220273"; ID ""; gene_name "LOC115220273"; transcript_id "G45885.48"; exon_number "13"; uniq_trans_id "G45885.48";
NC_043012.1	PBRI	exon	56016658	56016715	.	-	.	gene_id "LOC115220273"; ID ""; gene_name "LOC115220273"; transcript_id "G45885.48"; exon_number "12"; uniq_trans_id "G45885.48";
NC_043012.1	PBRI	exon	56018175	56018285	.	-	.	gene_id "LOC115220273"; ID ""; gene_name "LOC115220273"; transcript_id "G45885.48"; exon_number "11"; uniq_trans_id "G45885.48";
NC_043012.1	PBRI	exon	56020877	56021014	.	-	.	gene_id "LOC115220273"; ID ""; gene_name "LOC115220273"; transcript_id "G45885.48"; exon_number "10"; uniq_trans_id "G45885.48";
NC_043012.1	PBRI	exon	56022440	56022502	.	-	.	gene_id "LOC115220273"; ID ""; gene_name "LOC115220273"; transcript_id "G45885.48"; exon_number "9"; uniq_trans_id "G45885.48";
NC_043012.1	PBRI	exon	56024097	56024174	.	-	.	gene_id "LOC115220273"; ID ""; gene_name "LOC115220273"; transcript_id "G45885.48"; exon_number "8"; uniq_trans_id "G45885.48";
NC_043012.1	PBRI	exon	56024632	56024703	.	-	.	gene_id "LOC115220273"; ID ""; gene_name "LOC115220273"; transcript_id "G45885.48"; exon_number "7"; uniq_trans_id "G45885.48";
NC_043012.1	PBRI	exon	56027020	56027115	.	-	.	gene_id "LOC115220273"; ID ""; gene_name "LOC115220273"; transcript_id "G45885.48"; exon_number "6"; uniq_trans_id "G45885.48";
NC_043012.1	PBRI	exon	56027417	56027519	.	-	.	gene_id "LOC115220273"; ID ""; gene_name "LOC115220273"; transcript_id "G45885.48"; exon_number "5"; uniq_trans_id "G45885.48";
NC_043012.1	PBRI	exon	56031937	56032003	.	-	.	gene_id "LOC115220273"; ID ""; gene_name "LOC115220273"; transcript_id "G45885.48"; exon_number "4"; uniq_trans_id "G45885.48";
NC_043012.1	PBRI	exon	56058987	56059143	.	-	.	gene_id "LOC115220273"; ID ""; gene_name "LOC115220273"; transcript_id "G45885.48"; exon_number "3"; uniq_trans_id "G45885.48";
NC_043012.1	PBRI	exon	56082088	56082303	.	-	.	gene_id "LOC115220273"; ID ""; gene_name "LOC115220273"; transcript_id "G45885.48"; exon_number "2"; uniq_trans_id "G45885.48";
NC_043012.1	PBRI	exon	56151311	56151383	.	-	.	gene_id "LOC115220273"; ID ""; gene_name "LOC115220273"; transcript_id "G45885.48"; exon_number "1"; uniq_trans_id "G45885.48";
NC_043012.1	PBRI	transcript	55980404	56151422	.	-	.	gene_id "LOC115220273"; ID ""; gene_name "LOC115220273"; transcript_id "G45885.59"; uniq_trans_id "G45885.59";
NC_043012.1	PBRI	exon	55980404	55980479	.	-	.	gene_id "LOC115220273"; ID ""; gene_name "LOC115220273"; transcript_id "G45885.59"; exon_number "26"; uniq_trans_id "G45885.59";
NC_043012.1	PBRI	exon	55981590	55981706	.	-	.	gene_id "LOC115220273"; ID ""; gene_name "LOC115220273"; transcript_id "G45885.59"; exon_number "25"; uniq_trans_id "G45885.59";
NC_043012.1	PBRI	exon	55982402	55982464	.	-	.	gene_id "LOC115220273"; ID ""; gene_name "LOC115220273"; transcript_id "G45885.59"; exon_number "24"; uniq_trans_id "G45885.59";
NC_043012.1	PBRI	exon	55984323	55984385	.	-	.	gene_id "LOC115220273"; ID ""; gene_name "LOC115220273"; transcript_id "G45885.59"; exon_number "23"; uniq_trans_id "G45885.59";
NC_043012.1	PBRI	exon	55993517	55993582	.	-	.	gene_id "LOC115220273"; ID ""; gene_name "LOC115220273"; transcript_id "G45885.59"; exon_number "22"; uniq_trans_id "G45885.59";
NC_043012.1	PBRI	exon	55998402	55998572	.	-	.	gene_id "LOC115220273"; ID ""; gene_name "LOC115220273"; transcript_id "G45885.59"; exon_number "21"; uniq_trans_id "G45885.59";
NC_043012.1	PBRI	exon	56001472	56001534	.	-	.	gene_id "LOC115220273"; ID ""; gene_name "LOC115220273"; transcript_id "G45885.59"; exon_number "20"; uniq_trans_id "G45885.59";
NC_043012.1	PBRI	exon	56005058	56005123	.	-	.	gene_id "LOC115220273"; ID ""; gene_name "LOC115220273"; transcript_id "G45885.59"; exon_number "19"; uniq_trans_id "G45885.59";
NC_043012.1	PBRI	exon	56007998	56008060	.	-	.	gene_id "LOC115220273"; ID ""; gene_name "LOC115220273"; transcript_id "G45885.59"; exon_number "18"; uniq_trans_id "G45885.59";
NC_043012.1	PBRI	exon	56008778	56008840	.	-	.	gene_id "LOC115220273"; ID ""; gene_name "LOC115220273"; transcript_id "G45885.59"; exon_number "17"; uniq_trans_id "G45885.59";
NC_043012.1	PBRI	exon	56011982	56012023	.	-	.	gene_id "LOC115220273"; ID ""; gene_name "LOC115220273"; transcript_id "G45885.59"; exon_number "16"; uniq_trans_id "G45885.59";
NC_043012.1	PBRI	exon	56012900	56012962	.	-	.	gene_id "LOC115220273"; ID ""; gene_name "LOC115220273"; transcript_id "G45885.59"; exon_number "15"; uniq_trans_id "G45885.59";
NC_043012.1	PBRI	exon	56014085	56014120	.	-	.	gene_id "LOC115220273"; ID ""; gene_name "LOC115220273"; transcript_id "G45885.59"; exon_number "14"; uniq_trans_id "G45885.59";
NC_043012.1	PBRI	exon	56015408	56015461	.	-	.	gene_id "LOC115220273"; ID ""; gene_name "LOC115220273"; transcript_id "G45885.59"; exon_number "13"; uniq_trans_id "G45885.59";
NC_043012.1	PBRI	exon	56016658	56016715	.	-	.	gene_id "LOC115220273"; ID ""; gene_name "LOC115220273"; transcript_id "G45885.59"; exon_number "12"; uniq_trans_id "G45885.59";
NC_043012.1	PBRI	exon	56018175	56018285	.	-	.	gene_id "LOC115220273"; ID ""; gene_name "LOC115220273"; transcript_id "G45885.59"; exon_number "11"; uniq_trans_id "G45885.59";
NC_043012.1	PBRI	exon	56020877	56021014	.	-	.	gene_id "LOC115220273"; ID ""; gene_name "LOC115220273"; transcript_id "G45885.59"; exon_number "10"; uniq_trans_id "G45885.59";
NC_043012.1	PBRI	exon	56022440	56022502	.	-	.	gene_id "LOC115220273"; ID ""; gene_name "LOC115220273"; transcript_id "G45885.59"; exon_number "9"; uniq_trans_id "G45885.59";
NC_043012.1	PBRI	exon	56024097	56024174	.	-	.	gene_id "LOC115220273"; ID ""; gene_name "LOC115220273"; transcript_id "G45885.59"; exon_number "8"; uniq_trans_id "G45885.59";
NC_043012.1	PBRI	exon	56024632	56024703	.	-	.	gene_id "LOC115220273"; ID ""; gene_name "LOC115220273"; transcript_id "G45885.59"; exon_number "7"; uniq_trans_id "G45885.59";
NC_043012.1	PBRI	exon	56027020	56027115	.	-	.	gene_id "LOC115220273"; ID ""; gene_name "LOC115220273"; transcript_id "G45885.59"; exon_number "6"; uniq_trans_id "G45885.59";
NC_043012.1	PBRI	exon	56027417	56027519	.	-	.	gene_id "LOC115220273"; ID ""; gene_name "LOC115220273"; transcript_id "G45885.59"; exon_number "5"; uniq_trans_id "G45885.59";
NC_043012.1	PBRI	exon	56031937	56032003	.	-	.	gene_id "LOC115220273"; ID ""; gene_name "LOC115220273"; transcript_id "G45885.59"; exon_number "4"; uniq_trans_id "G45885.59";
NC_043012.1	PBRI	exon	56058987	56059143	.	-	.	gene_id "LOC115220273"; ID ""; gene_name "LOC115220273"; transcript_id "G45885.59"; exon_number "3"; uniq_trans_id "G45885.59";
NC_043012.1	PBRI	exon	56082088	56082303	.	-	.	gene_id "LOC115220273"; ID ""; gene_name "LOC115220273"; transcript_id "G45885.59"; exon_number "2"; uniq_trans_id "G45885.59";
NC_043012.1	PBRI	exon	56151311	56151422	.	-	.	gene_id "LOC115220273"; ID ""; gene_name "LOC115220273"; transcript_id "G45885.59"; exon_number "1"; uniq_trans_id "G45885.59";
NC_043012.1	PBRI	transcript	55980404	56151422	.	-	.	gene_id "LOC115220273"; ID ""; gene_name "LOC115220273"; transcript_id "G45885.60"; uniq_trans_id "G45885.60";
NC_043012.1	PBRI	exon	55980404	55980479	.	-	.	gene_id "LOC115220273"; ID ""; gene_name "LOC115220273"; transcript_id "G45885.60"; exon_number "25"; uniq_trans_id "G45885.60";
NC_043012.1	PBRI	exon	55981590	55981706	.	-	.	gene_id "LOC115220273"; ID ""; gene_name "LOC115220273"; transcript_id "G45885.60"; exon_number "24"; uniq_trans_id "G45885.60";
NC_043012.1	PBRI	exon	55982402	55982464	.	-	.	gene_id "LOC115220273"; ID ""; gene_name "LOC115220273"; transcript_id "G45885.60"; exon_number "23"; uniq_trans_id "G45885.60";
NC_043012.1	PBRI	exon	55984323	55984385	.	-	.	gene_id "LOC115220273"; ID ""; gene_name "LOC115220273"; transcript_id "G45885.60"; exon_number "22"; uniq_trans_id "G45885.60";
NC_043012.1	PBRI	exon	55993517	55993582	.	-	.	gene_id "LOC115220273"; ID ""; gene_name "LOC115220273"; transcript_id "G45885.60"; exon_number "21"; uniq_trans_id "G45885.60";
NC_043012.1	PBRI	exon	55998402	55998572	.	-	.	gene_id "LOC115220273"; ID ""; gene_name "LOC115220273"; transcript_id "G45885.60"; exon_number "20"; uniq_trans_id "G45885.60";
NC_043012.1	PBRI	exon	56001472	56001534	.	-	.	gene_id "LOC115220273"; ID ""; gene_name "LOC115220273"; transcript_id "G45885.60"; exon_number "19"; uniq_trans_id "G45885.60";
NC_043012.1	PBRI	exon	56007998	56008060	.	-	.	gene_id "LOC115220273"; ID ""; gene_name "LOC115220273"; transcript_id "G45885.60"; exon_number "18"; uniq_trans_id "G45885.60";
NC_043012.1	PBRI	exon	56008778	56008840	.	-	.	gene_id "LOC115220273"; ID ""; gene_name "LOC115220273"; transcript_id "G45885.60"; exon_number "17"; uniq_trans_id "G45885.60";
NC_043012.1	PBRI	exon	56011982	56012023	.	-	.	gene_id "LOC115220273"; ID ""; gene_name "LOC115220273"; transcript_id "G45885.60"; exon_number "16"; uniq_trans_id "G45885.60";
NC_043012.1	PBRI	exon	56012900	56012962	.	-	.	gene_id "LOC115220273"; ID ""; gene_name "LOC115220273"; transcript_id "G45885.60"; exon_number "15"; uniq_trans_id "G45885.60";
NC_043012.1	PBRI	exon	56014085	56014120	.	-	.	gene_id "LOC115220273"; ID ""; gene_name "LOC115220273"; transcript_id "G45885.60"; exon_number "14"; uniq_trans_id "G45885.60";
NC_043012.1	PBRI	exon	56015408	56015461	.	-	.	gene_id "LOC115220273"; ID ""; gene_name "LOC115220273"; transcript_id "G45885.60"; exon_number "13"; uniq_trans_id "G45885.60";
NC_043012.1	PBRI	exon	56016658	56016715	.	-	.	gene_id "LOC115220273"; ID ""; gene_name "LOC115220273"; transcript_id "G45885.60"; exon_number "12"; uniq_trans_id "G45885.60";
NC_043012.1	PBRI	exon	56018175	56018285	.	-	.	gene_id "LOC115220273"; ID ""; gene_name "LOC115220273"; transcript_id "G45885.60"; exon_number "11"; uniq_trans_id "G45885.60";
NC_043012.1	PBRI	exon	56020877	56021014	.	-	.	gene_id "LOC115220273"; ID ""; gene_name "LOC115220273"; transcript_id "G45885.60"; exon_number "10"; uniq_trans_id "G45885.60";
NC_043012.1	PBRI	exon	56022440	56022502	.	-	.	gene_id "LOC115220273"; ID ""; gene_name "LOC115220273"; transcript_id "G45885.60"; exon_number "9"; uniq_trans_id "G45885.60";
NC_043012.1	PBRI	exon	56024097	56024174	.	-	.	gene_id "LOC115220273"; ID ""; gene_name "LOC115220273"; transcript_id "G45885.60"; exon_number "8"; uniq_trans_id "G45885.60";
NC_043012.1	PBRI	exon	56024632	56024703	.	-	.	gene_id "LOC115220273"; ID ""; gene_name "LOC115220273"; transcript_id "G45885.60"; exon_number "7"; uniq_trans_id "G45885.60";
NC_043012.1	PBRI	exon	56027020	56027115	.	-	.	gene_id "LOC115220273"; ID ""; gene_name "LOC115220273"; transcript_id "G45885.60"; exon_number "6"; uniq_trans_id "G45885.60";
NC_043012.1	PBRI	exon	56027417	56027519	.	-	.	gene_id "LOC115220273"; ID ""; gene_name "LOC115220273"; transcript_id "G45885.60"; exon_number "5"; uniq_trans_id "G45885.60";
NC_043012.1	PBRI	exon	56031937	56032003	.	-	.	gene_id "LOC115220273"; ID ""; gene_name "LOC115220273"; transcript_id "G45885.60"; exon_number "4"; uniq_trans_id "G45885.60";
NC_043012.1	PBRI	exon	56058987	56059143	.	-	.	gene_id "LOC115220273"; ID ""; gene_name "LOC115220273"; transcript_id "G45885.60"; exon_number "3"; uniq_trans_id "G45885.60";
NC_043012.1	PBRI	exon	56082088	56082303	.	-	.	gene_id "LOC115220273"; ID ""; gene_name "LOC115220273"; transcript_id "G45885.60"; exon_number "2"; uniq_trans_id "G45885.60";
NC_043012.1	PBRI	exon	56151311	56151422	.	-	.	gene_id "LOC115220273"; ID ""; gene_name "LOC115220273"; transcript_id "G45885.60"; exon_number "1"; uniq_trans_id "G45885.60";
NC_043012.1	PBRI	transcript	55982402	56151395	.	-	.	gene_id "LOC115220273"; ID ""; gene_name "LOC115220273"; transcript_id "G45885.67"; uniq_trans_id "G45885.67";
NC_043012.1	PBRI	exon	55982402	55982464	.	-	.	gene_id "LOC115220273"; ID ""; gene_name "LOC115220273"; transcript_id "G45885.67"; exon_number "23"; uniq_trans_id "G45885.67";
NC_043012.1	PBRI	exon	55984323	55984385	.	-	.	gene_id "LOC115220273"; ID ""; gene_name "LOC115220273"; transcript_id "G45885.67"; exon_number "22"; uniq_trans_id "G45885.67";
NC_043012.1	PBRI	exon	55993517	55993582	.	-	.	gene_id "LOC115220273"; ID ""; gene_name "LOC115220273"; transcript_id "G45885.67"; exon_number "21"; uniq_trans_id "G45885.67";
NC_043012.1	PBRI	exon	55998402	55998572	.	-	.	gene_id "LOC115220273"; ID ""; gene_name "LOC115220273"; transcript_id "G45885.67"; exon_number "20"; uniq_trans_id "G45885.67";
NC_043012.1	PBRI	exon	56001472	56001534	.	-	.	gene_id "LOC115220273"; ID ""; gene_name "LOC115220273"; transcript_id "G45885.67"; exon_number "19"; uniq_trans_id "G45885.67";
NC_043012.1	PBRI	exon	56007998	56008060	.	-	.	gene_id "LOC115220273"; ID ""; gene_name "LOC115220273"; transcript_id "G45885.67"; exon_number "18"; uniq_trans_id "G45885.67";
NC_043012.1	PBRI	exon	56008778	56008840	.	-	.	gene_id "LOC115220273"; ID ""; gene_name "LOC115220273"; transcript_id "G45885.67"; exon_number "17"; uniq_trans_id "G45885.67";
NC_043012.1	PBRI	exon	56011982	56012023	.	-	.	gene_id "LOC115220273"; ID ""; gene_name "LOC115220273"; transcript_id "G45885.67"; exon_number "16"; uniq_trans_id "G45885.67";
NC_043012.1	PBRI	exon	56012900	56012962	.	-	.	gene_id "LOC115220273"; ID ""; gene_name "LOC115220273"; transcript_id "G45885.67"; exon_number "15"; uniq_trans_id "G45885.67";
NC_043012.1	PBRI	exon	56014085	56014120	.	-	.	gene_id "LOC115220273"; ID ""; gene_name "LOC115220273"; transcript_id "G45885.67"; exon_number "14"; uniq_trans_id "G45885.67";
NC_043012.1	PBRI	exon	56015408	56015461	.	-	.	gene_id "LOC115220273"; ID ""; gene_name "LOC115220273"; transcript_id "G45885.67"; exon_number "13"; uniq_trans_id "G45885.67";
NC_043012.1	PBRI	exon	56016658	56016715	.	-	.	gene_id "LOC115220273"; ID ""; gene_name "LOC115220273"; transcript_id "G45885.67"; exon_number "12"; uniq_trans_id "G45885.67";
NC_043012.1	PBRI	exon	56018175	56018285	.	-	.	gene_id "LOC115220273"; ID ""; gene_name "LOC115220273"; transcript_id "G45885.67"; exon_number "11"; uniq_trans_id "G45885.67";
NC_043012.1	PBRI	exon	56020877	56021014	.	-	.	gene_id "LOC115220273"; ID ""; gene_name "LOC115220273"; transcript_id "G45885.67"; exon_number "10"; uniq_trans_id "G45885.67";
NC_043012.1	PBRI	exon	56022440	56022502	.	-	.	gene_id "LOC115220273"; ID ""; gene_name "LOC115220273"; transcript_id "G45885.67"; exon_number "9"; uniq_trans_id "G45885.67";
NC_043012.1	PBRI	exon	56024097	56024174	.	-	.	gene_id "LOC115220273"; ID ""; gene_name "LOC115220273"; transcript_id "G45885.67"; exon_number "8"; uniq_trans_id "G45885.67";
NC_043012.1	PBRI	exon	56024632	56024703	.	-	.	gene_id "LOC115220273"; ID ""; gene_name "LOC115220273"; transcript_id "G45885.67"; exon_number "7"; uniq_trans_id "G45885.67";
NC_043012.1	PBRI	exon	56027020	56027115	.	-	.	gene_id "LOC115220273"; ID ""; gene_name "LOC115220273"; transcript_id "G45885.67"; exon_number "6"; uniq_trans_id "G45885.67";
NC_043012.1	PBRI	exon	56027417	56027519	.	-	.	gene_id "LOC115220273"; ID ""; gene_name "LOC115220273"; transcript_id "G45885.67"; exon_number "5"; uniq_trans_id "G45885.67";
NC_043012.1	PBRI	exon	56031937	56032003	.	-	.	gene_id "LOC115220273"; ID ""; gene_name "LOC115220273"; transcript_id "G45885.67"; exon_number "4"; uniq_trans_id "G45885.67";
NC_043012.1	PBRI	exon	56058987	56059143	.	-	.	gene_id "LOC115220273"; ID ""; gene_name "LOC115220273"; transcript_id "G45885.67"; exon_number "3"; uniq_trans_id "G45885.67";
NC_043012.1	PBRI	exon	56082088	56082303	.	-	.	gene_id "LOC115220273"; ID ""; gene_name "LOC115220273"; transcript_id "G45885.67"; exon_number "2"; uniq_trans_id "G45885.67";
NC_043012.1	PBRI	exon	56151311	56151395	.	-	.	gene_id "LOC115220273"; ID ""; gene_name "LOC115220273"; transcript_id "G45885.67"; exon_number "1"; uniq_trans_id "G45885.67";
NC_043012.1	PBRI	transcript	55982414	56151372	.	-	.	gene_id "LOC115220273"; ID ""; gene_name "LOC115220273"; transcript_id "G45885.70"; uniq_trans_id "G45885.70";
NC_043012.1	PBRI	exon	55982414	55982464	.	-	.	gene_id "LOC115220273"; ID ""; gene_name "LOC115220273"; transcript_id "G45885.70"; exon_number "24"; uniq_trans_id "G45885.70";
NC_043012.1	PBRI	exon	55984323	55984385	.	-	.	gene_id "LOC115220273"; ID ""; gene_name "LOC115220273"; transcript_id "G45885.70"; exon_number "23"; uniq_trans_id "G45885.70";
NC_043012.1	PBRI	exon	55993517	55993582	.	-	.	gene_id "LOC115220273"; ID ""; gene_name "LOC115220273"; transcript_id "G45885.70"; exon_number "22"; uniq_trans_id "G45885.70";
NC_043012.1	PBRI	exon	55998402	55998572	.	-	.	gene_id "LOC115220273"; ID ""; gene_name "LOC115220273"; transcript_id "G45885.70"; exon_number "21"; uniq_trans_id "G45885.70";
NC_043012.1	PBRI	exon	56001472	56001534	.	-	.	gene_id "LOC115220273"; ID ""; gene_name "LOC115220273"; transcript_id "G45885.70"; exon_number "20"; uniq_trans_id "G45885.70";
NC_043012.1	PBRI	exon	56005058	56005123	.	-	.	gene_id "LOC115220273"; ID ""; gene_name "LOC115220273"; transcript_id "G45885.70"; exon_number "19"; uniq_trans_id "G45885.70";
NC_043012.1	PBRI	exon	56007998	56008060	.	-	.	gene_id "LOC115220273"; ID ""; gene_name "LOC115220273"; transcript_id "G45885.70"; exon_number "18"; uniq_trans_id "G45885.70";
NC_043012.1	PBRI	exon	56008778	56008840	.	-	.	gene_id "LOC115220273"; ID ""; gene_name "LOC115220273"; transcript_id "G45885.70"; exon_number "17"; uniq_trans_id "G45885.70";
NC_043012.1	PBRI	exon	56011982	56012023	.	-	.	gene_id "LOC115220273"; ID ""; gene_name "LOC115220273"; transcript_id "G45885.70"; exon_number "16"; uniq_trans_id "G45885.70";
NC_043012.1	PBRI	exon	56012900	56012962	.	-	.	gene_id "LOC115220273"; ID ""; gene_name "LOC115220273"; transcript_id "G45885.70"; exon_number "15"; uniq_trans_id "G45885.70";
NC_043012.1	PBRI	exon	56014085	56014120	.	-	.	gene_id "LOC115220273"; ID ""; gene_name "LOC115220273"; transcript_id "G45885.70"; exon_number "14"; uniq_trans_id "G45885.70";
NC_043012.1	PBRI	exon	56015408	56015461	.	-	.	gene_id "LOC115220273"; ID ""; gene_name "LOC115220273"; transcript_id "G45885.70"; exon_number "13"; uniq_trans_id "G45885.70";
NC_043012.1	PBRI	exon	56016658	56016715	.	-	.	gene_id "LOC115220273"; ID ""; gene_name "LOC115220273"; transcript_id "G45885.70"; exon_number "12"; uniq_trans_id "G45885.70";
NC_043012.1	PBRI	exon	56018175	56018285	.	-	.	gene_id "LOC115220273"; ID ""; gene_name "LOC115220273"; transcript_id "G45885.70"; exon_number "11"; uniq_trans_id "G45885.70";
NC_043012.1	PBRI	exon	56020877	56021014	.	-	.	gene_id "LOC115220273"; ID ""; gene_name "LOC115220273"; transcript_id "G45885.70"; exon_number "10"; uniq_trans_id "G45885.70";
NC_043012.1	PBRI	exon	56022440	56022502	.	-	.	gene_id "LOC115220273"; ID ""; gene_name "LOC115220273"; transcript_id "G45885.70"; exon_number "9"; uniq_trans_id "G45885.70";
NC_043012.1	PBRI	exon	56024097	56024174	.	-	.	gene_id "LOC115220273"; ID ""; gene_name "LOC115220273"; transcript_id "G45885.70"; exon_number "8"; uniq_trans_id "G45885.70";
NC_043012.1	PBRI	exon	56024632	56024703	.	-	.	gene_id "LOC115220273"; ID ""; gene_name "LOC115220273"; transcript_id "G45885.70"; exon_number "7"; uniq_trans_id "G45885.70";
NC_043012.1	PBRI	exon	56027020	56027115	.	-	.	gene_id "LOC115220273"; ID ""; gene_name "LOC115220273"; transcript_id "G45885.70"; exon_number "6"; uniq_trans_id "G45885.70";
NC_043012.1	PBRI	exon	56027417	56027519	.	-	.	gene_id "LOC115220273"; ID ""; gene_name "LOC115220273"; transcript_id "G45885.70"; exon_number "5"; uniq_trans_id "G45885.70";
NC_043012.1	PBRI	exon	56031937	56032003	.	-	.	gene_id "LOC115220273"; ID ""; gene_name "LOC115220273"; transcript_id "G45885.70"; exon_number "4"; uniq_trans_id "G45885.70";
NC_043012.1	PBRI	exon	56058987	56059143	.	-	.	gene_id "LOC115220273"; ID ""; gene_name "LOC115220273"; transcript_id "G45885.70"; exon_number "3"; uniq_trans_id "G45885.70";
NC_043012.1	PBRI	exon	56082088	56082303	.	-	.	gene_id "LOC115220273"; ID ""; gene_name "LOC115220273"; transcript_id "G45885.70"; exon_number "2"; uniq_trans_id "G45885.70";
NC_043012.1	PBRI	exon	56151311	56151372	.	-	.	gene_id "LOC115220273"; ID ""; gene_name "LOC115220273"; transcript_id "G45885.70"; exon_number "1"; uniq_trans_id "G45885.70";
NC_043012.1	PBRI	transcript	55984337	56033405	.	-	.	gene_id "LOC115220273"; ID ""; gene_name "LOC115220273"; transcript_id "G45885.73"; uniq_trans_id "G45885.73";
NC_043012.1	PBRI	exon	55984337	55984385	.	-	.	gene_id "LOC115220273"; ID ""; gene_name "LOC115220273"; transcript_id "G45885.73"; exon_number "21"; uniq_trans_id "G45885.73";
NC_043012.1	PBRI	exon	55993517	55993582	.	-	.	gene_id "LOC115220273"; ID ""; gene_name "LOC115220273"; transcript_id "G45885.73"; exon_number "20"; uniq_trans_id "G45885.73";
NC_043012.1	PBRI	exon	55998402	55998572	.	-	.	gene_id "LOC115220273"; ID ""; gene_name "LOC115220273"; transcript_id "G45885.73"; exon_number "19"; uniq_trans_id "G45885.73";
NC_043012.1	PBRI	exon	56001472	56001534	.	-	.	gene_id "LOC115220273"; ID ""; gene_name "LOC115220273"; transcript_id "G45885.73"; exon_number "18"; uniq_trans_id "G45885.73";
NC_043012.1	PBRI	exon	56005058	56005123	.	-	.	gene_id "LOC115220273"; ID ""; gene_name "LOC115220273"; transcript_id "G45885.73"; exon_number "17"; uniq_trans_id "G45885.73";
NC_043012.1	PBRI	exon	56007998	56008060	.	-	.	gene_id "LOC115220273"; ID ""; gene_name "LOC115220273"; transcript_id "G45885.73"; exon_number "16"; uniq_trans_id "G45885.73";
NC_043012.1	PBRI	exon	56008778	56008840	.	-	.	gene_id "LOC115220273"; ID ""; gene_name "LOC115220273"; transcript_id "G45885.73"; exon_number "15"; uniq_trans_id "G45885.73";
NC_043012.1	PBRI	exon	56011982	56012023	.	-	.	gene_id "LOC115220273"; ID ""; gene_name "LOC115220273"; transcript_id "G45885.73"; exon_number "14"; uniq_trans_id "G45885.73";
NC_043012.1	PBRI	exon	56012900	56012962	.	-	.	gene_id "LOC115220273"; ID ""; gene_name "LOC115220273"; transcript_id "G45885.73"; exon_number "13"; uniq_trans_id "G45885.73";
NC_043012.1	PBRI	exon	56014085	56014120	.	-	.	gene_id "LOC115220273"; ID ""; gene_name "LOC115220273"; transcript_id "G45885.73"; exon_number "12"; uniq_trans_id "G45885.73";
NC_043012.1	PBRI	exon	56015408	56015461	.	-	.	gene_id "LOC115220273"; ID ""; gene_name "LOC115220273"; transcript_id "G45885.73"; exon_number "11"; uniq_trans_id "G45885.73";
NC_043012.1	PBRI	exon	56016658	56016715	.	-	.	gene_id "LOC115220273"; ID ""; gene_name "LOC115220273"; transcript_id "G45885.73"; exon_number "10"; uniq_trans_id "G45885.73";
NC_043012.1	PBRI	exon	56018175	56018285	.	-	.	gene_id "LOC115220273"; ID ""; gene_name "LOC115220273"; transcript_id "G45885.73"; exon_number "9"; uniq_trans_id "G45885.73";
NC_043012.1	PBRI	exon	56020877	56021014	.	-	.	gene_id "LOC115220273"; ID ""; gene_name "LOC115220273"; transcript_id "G45885.73"; exon_number "8"; uniq_trans_id "G45885.73";
NC_043012.1	PBRI	exon	56022440	56022502	.	-	.	gene_id "LOC115220273"; ID ""; gene_name "LOC115220273"; transcript_id "G45885.73"; exon_number "7"; uniq_trans_id "G45885.73";
NC_043012.1	PBRI	exon	56024097	56024174	.	-	.	gene_id "LOC115220273"; ID ""; gene_name "LOC115220273"; transcript_id "G45885.73"; exon_number "6"; uniq_trans_id "G45885.73";
NC_043012.1	PBRI	exon	56024632	56024703	.	-	.	gene_id "LOC115220273"; ID ""; gene_name "LOC115220273"; transcript_id "G45885.73"; exon_number "5"; uniq_trans_id "G45885.73";
NC_043012.1	PBRI	exon	56027020	56027115	.	-	.	gene_id "LOC115220273"; ID ""; gene_name "LOC115220273"; transcript_id "G45885.73"; exon_number "4"; uniq_trans_id "G45885.73";
NC_043012.1	PBRI	exon	56027417	56027519	.	-	.	gene_id "LOC115220273"; ID ""; gene_name "LOC115220273"; transcript_id "G45885.73"; exon_number "3"; uniq_trans_id "G45885.73";
NC_043012.1	PBRI	exon	56031937	56032003	.	-	.	gene_id "LOC115220273"; ID ""; gene_name "LOC115220273"; transcript_id "G45885.73"; exon_number "2"; uniq_trans_id "G45885.73";
NC_043012.1	PBRI	exon	56033193	56033405	.	-	.	gene_id "LOC115220273"; ID ""; gene_name "LOC115220273"; transcript_id "G45885.73"; exon_number "1"; uniq_trans_id "G45885.73";
NC_043012.1	PBRI	transcript	55984337	56151450	.	-	.	gene_id "LOC115220273"; ID ""; gene_name "LOC115220273"; transcript_id "G45885.74"; uniq_trans_id "G45885.74";
NC_043012.1	PBRI	exon	55984337	55984385	.	-	.	gene_id "LOC115220273"; ID ""; gene_name "LOC115220273"; transcript_id "G45885.74"; exon_number "23"; uniq_trans_id "G45885.74";
NC_043012.1	PBRI	exon	55993517	55993582	.	-	.	gene_id "LOC115220273"; ID ""; gene_name "LOC115220273"; transcript_id "G45885.74"; exon_number "22"; uniq_trans_id "G45885.74";
NC_043012.1	PBRI	exon	55998402	55998572	.	-	.	gene_id "LOC115220273"; ID ""; gene_name "LOC115220273"; transcript_id "G45885.74"; exon_number "21"; uniq_trans_id "G45885.74";
NC_043012.1	PBRI	exon	56001472	56001534	.	-	.	gene_id "LOC115220273"; ID ""; gene_name "LOC115220273"; transcript_id "G45885.74"; exon_number "20"; uniq_trans_id "G45885.74";
NC_043012.1	PBRI	exon	56005058	56005123	.	-	.	gene_id "LOC115220273"; ID ""; gene_name "LOC115220273"; transcript_id "G45885.74"; exon_number "19"; uniq_trans_id "G45885.74";
NC_043012.1	PBRI	exon	56007998	56008060	.	-	.	gene_id "LOC115220273"; ID ""; gene_name "LOC115220273"; transcript_id "G45885.74"; exon_number "18"; uniq_trans_id "G45885.74";
NC_043012.1	PBRI	exon	56008778	56008840	.	-	.	gene_id "LOC115220273"; ID ""; gene_name "LOC115220273"; transcript_id "G45885.74"; exon_number "17"; uniq_trans_id "G45885.74";
NC_043012.1	PBRI	exon	56011982	56012023	.	-	.	gene_id "LOC115220273"; ID ""; gene_name "LOC115220273"; transcript_id "G45885.74"; exon_number "16"; uniq_trans_id "G45885.74";
NC_043012.1	PBRI	exon	56012900	56012962	.	-	.	gene_id "LOC115220273"; ID ""; gene_name "LOC115220273"; transcript_id "G45885.74"; exon_number "15"; uniq_trans_id "G45885.74";
NC_043012.1	PBRI	exon	56014085	56014120	.	-	.	gene_id "LOC115220273"; ID ""; gene_name "LOC115220273"; transcript_id "G45885.74"; exon_number "14"; uniq_trans_id "G45885.74";
NC_043012.1	PBRI	exon	56015408	56015461	.	-	.	gene_id "LOC115220273"; ID ""; gene_name "LOC115220273"; transcript_id "G45885.74"; exon_number "13"; uniq_trans_id "G45885.74";
NC_043012.1	PBRI	exon	56016658	56016715	.	-	.	gene_id "LOC115220273"; ID ""; gene_name "LOC115220273"; transcript_id "G45885.74"; exon_number "12"; uniq_trans_id "G45885.74";
NC_043012.1	PBRI	exon	56018175	56018285	.	-	.	gene_id "LOC115220273"; ID ""; gene_name "LOC115220273"; transcript_id "G45885.74"; exon_number "11"; uniq_trans_id "G45885.74";
NC_043012.1	PBRI	exon	56020877	56021014	.	-	.	gene_id "LOC115220273"; ID ""; gene_name "LOC115220273"; transcript_id "G45885.74"; exon_number "10"; uniq_trans_id "G45885.74";
NC_043012.1	PBRI	exon	56022440	56022502	.	-	.	gene_id "LOC115220273"; ID ""; gene_name "LOC115220273"; transcript_id "G45885.74"; exon_number "9"; uniq_trans_id "G45885.74";
NC_043012.1	PBRI	exon	56024097	56024174	.	-	.	gene_id "LOC115220273"; ID ""; gene_name "LOC115220273"; transcript_id "G45885.74"; exon_number "8"; uniq_trans_id "G45885.74";
NC_043012.1	PBRI	exon	56024632	56024703	.	-	.	gene_id "LOC115220273"; ID ""; gene_name "LOC115220273"; transcript_id "G45885.74"; exon_number "7"; uniq_trans_id "G45885.74";
NC_043012.1	PBRI	exon	56027020	56027115	.	-	.	gene_id "LOC115220273"; ID ""; gene_name "LOC115220273"; transcript_id "G45885.74"; exon_number "6"; uniq_trans_id "G45885.74";
NC_043012.1	PBRI	exon	56027417	56027519	.	-	.	gene_id "LOC115220273"; ID ""; gene_name "LOC115220273"; transcript_id "G45885.74"; exon_number "5"; uniq_trans_id "G45885.74";
NC_043012.1	PBRI	exon	56031937	56032003	.	-	.	gene_id "LOC115220273"; ID ""; gene_name "LOC115220273"; transcript_id "G45885.74"; exon_number "4"; uniq_trans_id "G45885.74";
NC_043012.1	PBRI	exon	56058987	56059143	.	-	.	gene_id "LOC115220273"; ID ""; gene_name "LOC115220273"; transcript_id "G45885.74"; exon_number "3"; uniq_trans_id "G45885.74";
NC_043012.1	PBRI	exon	56082088	56082303	.	-	.	gene_id "LOC115220273"; ID ""; gene_name "LOC115220273"; transcript_id "G45885.74"; exon_number "2"; uniq_trans_id "G45885.74";
NC_043012.1	PBRI	exon	56151311	56151450	.	-	.	gene_id "LOC115220273"; ID ""; gene_name "LOC115220273"; transcript_id "G45885.74"; exon_number "1"; uniq_trans_id "G45885.74";
NC_043012.1	PBRI	transcript	55984337	56151399	.	-	.	gene_id "LOC115220273"; ID ""; gene_name "LOC115220273"; transcript_id "G45885.75"; uniq_trans_id "G45885.75";
NC_043012.1	PBRI	exon	55984337	55984385	.	-	.	gene_id "LOC115220273"; ID ""; gene_name "LOC115220273"; transcript_id "G45885.75"; exon_number "22"; uniq_trans_id "G45885.75";
NC_043012.1	PBRI	exon	55993517	55993582	.	-	.	gene_id "LOC115220273"; ID ""; gene_name "LOC115220273"; transcript_id "G45885.75"; exon_number "21"; uniq_trans_id "G45885.75";
NC_043012.1	PBRI	exon	55998402	55998572	.	-	.	gene_id "LOC115220273"; ID ""; gene_name "LOC115220273"; transcript_id "G45885.75"; exon_number "20"; uniq_trans_id "G45885.75";
NC_043012.1	PBRI	exon	56001472	56001534	.	-	.	gene_id "LOC115220273"; ID ""; gene_name "LOC115220273"; transcript_id "G45885.75"; exon_number "19"; uniq_trans_id "G45885.75";
NC_043012.1	PBRI	exon	56007998	56008060	.	-	.	gene_id "LOC115220273"; ID ""; gene_name "LOC115220273"; transcript_id "G45885.75"; exon_number "18"; uniq_trans_id "G45885.75";
NC_043012.1	PBRI	exon	56008778	56008840	.	-	.	gene_id "LOC115220273"; ID ""; gene_name "LOC115220273"; transcript_id "G45885.75"; exon_number "17"; uniq_trans_id "G45885.75";
NC_043012.1	PBRI	exon	56011982	56012023	.	-	.	gene_id "LOC115220273"; ID ""; gene_name "LOC115220273"; transcript_id "G45885.75"; exon_number "16"; uniq_trans_id "G45885.75";
NC_043012.1	PBRI	exon	56012900	56012962	.	-	.	gene_id "LOC115220273"; ID ""; gene_name "LOC115220273"; transcript_id "G45885.75"; exon_number "15"; uniq_trans_id "G45885.75";
NC_043012.1	PBRI	exon	56014085	56014120	.	-	.	gene_id "LOC115220273"; ID ""; gene_name "LOC115220273"; transcript_id "G45885.75"; exon_number "14"; uniq_trans_id "G45885.75";
NC_043012.1	PBRI	exon	56015408	56015461	.	-	.	gene_id "LOC115220273"; ID ""; gene_name "LOC115220273"; transcript_id "G45885.75"; exon_number "13"; uniq_trans_id "G45885.75";
NC_043012.1	PBRI	exon	56016658	56016715	.	-	.	gene_id "LOC115220273"; ID ""; gene_name "LOC115220273"; transcript_id "G45885.75"; exon_number "12"; uniq_trans_id "G45885.75";
NC_043012.1	PBRI	exon	56018175	56018285	.	-	.	gene_id "LOC115220273"; ID ""; gene_name "LOC115220273"; transcript_id "G45885.75"; exon_number "11"; uniq_trans_id "G45885.75";
NC_043012.1	PBRI	exon	56020877	56021014	.	-	.	gene_id "LOC115220273"; ID ""; gene_name "LOC115220273"; transcript_id "G45885.75"; exon_number "10"; uniq_trans_id "G45885.75";
NC_043012.1	PBRI	exon	56022440	56022502	.	-	.	gene_id "LOC115220273"; ID ""; gene_name "LOC115220273"; transcript_id "G45885.75"; exon_number "9"; uniq_trans_id "G45885.75";
NC_043012.1	PBRI	exon	56024097	56024174	.	-	.	gene_id "LOC115220273"; ID ""; gene_name "LOC115220273"; transcript_id "G45885.75"; exon_number "8"; uniq_trans_id "G45885.75";
NC_043012.1	PBRI	exon	56024632	56024703	.	-	.	gene_id "LOC115220273"; ID ""; gene_name "LOC115220273"; transcript_id "G45885.75"; exon_number "7"; uniq_trans_id "G45885.75";
NC_043012.1	PBRI	exon	56027020	56027115	.	-	.	gene_id "LOC115220273"; ID ""; gene_name "LOC115220273"; transcript_id "G45885.75"; exon_number "6"; uniq_trans_id "G45885.75";
NC_043012.1	PBRI	exon	56027417	56027519	.	-	.	gene_id "LOC115220273"; ID ""; gene_name "LOC115220273"; transcript_id "G45885.75"; exon_number "5"; uniq_trans_id "G45885.75";
NC_043012.1	PBRI	exon	56031937	56032003	.	-	.	gene_id "LOC115220273"; ID ""; gene_name "LOC115220273"; transcript_id "G45885.75"; exon_number "4"; uniq_trans_id "G45885.75";
NC_043012.1	PBRI	exon	56058987	56059143	.	-	.	gene_id "LOC115220273"; ID ""; gene_name "LOC115220273"; transcript_id "G45885.75"; exon_number "3"; uniq_trans_id "G45885.75";
NC_043012.1	PBRI	exon	56082088	56082303	.	-	.	gene_id "LOC115220273"; ID ""; gene_name "LOC115220273"; transcript_id "G45885.75"; exon_number "2"; uniq_trans_id "G45885.75";
NC_043012.1	PBRI	exon	56151311	56151399	.	-	.	gene_id "LOC115220273"; ID ""; gene_name "LOC115220273"; transcript_id "G45885.75"; exon_number "1"; uniq_trans_id "G45885.75";
NC_043012.1	PBRI	transcript	55990972	56151385	.	-	.	gene_id "LOC115220273"; ID ""; gene_name "LOC115220273"; transcript_id "G45885.80"; uniq_trans_id "G45885.80";
NC_043012.1	PBRI	exon	55990972	55993582	.	-	.	gene_id "LOC115220273"; ID ""; gene_name "LOC115220273"; transcript_id "G45885.80"; exon_number "21"; uniq_trans_id "G45885.80";
NC_043012.1	PBRI	exon	55998402	55998572	.	-	.	gene_id "LOC115220273"; ID ""; gene_name "LOC115220273"; transcript_id "G45885.80"; exon_number "20"; uniq_trans_id "G45885.80";
NC_043012.1	PBRI	exon	56001472	56001534	.	-	.	gene_id "LOC115220273"; ID ""; gene_name "LOC115220273"; transcript_id "G45885.80"; exon_number "19"; uniq_trans_id "G45885.80";
NC_043012.1	PBRI	exon	56007998	56008060	.	-	.	gene_id "LOC115220273"; ID ""; gene_name "LOC115220273"; transcript_id "G45885.80"; exon_number "18"; uniq_trans_id "G45885.80";
NC_043012.1	PBRI	exon	56008778	56008840	.	-	.	gene_id "LOC115220273"; ID ""; gene_name "LOC115220273"; transcript_id "G45885.80"; exon_number "17"; uniq_trans_id "G45885.80";
NC_043012.1	PBRI	exon	56011982	56012023	.	-	.	gene_id "LOC115220273"; ID ""; gene_name "LOC115220273"; transcript_id "G45885.80"; exon_number "16"; uniq_trans_id "G45885.80";
NC_043012.1	PBRI	exon	56012900	56012962	.	-	.	gene_id "LOC115220273"; ID ""; gene_name "LOC115220273"; transcript_id "G45885.80"; exon_number "15"; uniq_trans_id "G45885.80";
NC_043012.1	PBRI	exon	56014085	56014120	.	-	.	gene_id "LOC115220273"; ID ""; gene_name "LOC115220273"; transcript_id "G45885.80"; exon_number "14"; uniq_trans_id "G45885.80";
NC_043012.1	PBRI	exon	56015408	56015461	.	-	.	gene_id "LOC115220273"; ID ""; gene_name "LOC115220273"; transcript_id "G45885.80"; exon_number "13"; uniq_trans_id "G45885.80";
NC_043012.1	PBRI	exon	56016658	56016715	.	-	.	gene_id "LOC115220273"; ID ""; gene_name "LOC115220273"; transcript_id "G45885.80"; exon_number "12"; uniq_trans_id "G45885.80";
NC_043012.1	PBRI	exon	56018175	56018285	.	-	.	gene_id "LOC115220273"; ID ""; gene_name "LOC115220273"; transcript_id "G45885.80"; exon_number "11"; uniq_trans_id "G45885.80";
NC_043012.1	PBRI	exon	56020877	56021014	.	-	.	gene_id "LOC115220273"; ID ""; gene_name "LOC115220273"; transcript_id "G45885.80"; exon_number "10"; uniq_trans_id "G45885.80";
NC_043012.1	PBRI	exon	56022440	56022502	.	-	.	gene_id "LOC115220273"; ID ""; gene_name "LOC115220273"; transcript_id "G45885.80"; exon_number "9"; uniq_trans_id "G45885.80";
NC_043012.1	PBRI	exon	56024097	56024174	.	-	.	gene_id "LOC115220273"; ID ""; gene_name "LOC115220273"; transcript_id "G45885.80"; exon_number "8"; uniq_trans_id "G45885.80";
NC_043012.1	PBRI	exon	56024632	56024703	.	-	.	gene_id "LOC115220273"; ID ""; gene_name "LOC115220273"; transcript_id "G45885.80"; exon_number "7"; uniq_trans_id "G45885.80";
NC_043012.1	PBRI	exon	56027020	56027115	.	-	.	gene_id "LOC115220273"; ID ""; gene_name "LOC115220273"; transcript_id "G45885.80"; exon_number "6"; uniq_trans_id "G45885.80";
NC_043012.1	PBRI	exon	56027417	56027519	.	-	.	gene_id "LOC115220273"; ID ""; gene_name "LOC115220273"; transcript_id "G45885.80"; exon_number "5"; uniq_trans_id "G45885.80";
NC_043012.1	PBRI	exon	56031937	56032003	.	-	.	gene_id "LOC115220273"; ID ""; gene_name "LOC115220273"; transcript_id "G45885.80"; exon_number "4"; uniq_trans_id "G45885.80";
NC_043012.1	PBRI	exon	56058987	56059143	.	-	.	gene_id "LOC115220273"; ID ""; gene_name "LOC115220273"; transcript_id "G45885.80"; exon_number "3"; uniq_trans_id "G45885.80";
NC_043012.1	PBRI	exon	56082088	56082303	.	-	.	gene_id "LOC115220273"; ID ""; gene_name "LOC115220273"; transcript_id "G45885.80"; exon_number "2"; uniq_trans_id "G45885.80";
NC_043012.1	PBRI	exon	56151311	56151385	.	-	.	gene_id "LOC115220273"; ID ""; gene_name "LOC115220273"; transcript_id "G45885.80"; exon_number "1"; uniq_trans_id "G45885.80";
NC_043012.1	PBRI	transcript	55990972	56003259	.	-	.	gene_id "LOC115220273"; ID ""; gene_name "LOC115220273"; transcript_id "G45885.81"; uniq_trans_id "G45885.81";
NC_043012.1	PBRI	exon	55990972	55993582	.	-	.	gene_id "LOC115220273"; ID ""; gene_name "LOC115220273"; transcript_id "G45885.81"; exon_number "3"; uniq_trans_id "G45885.81";
NC_043012.1	PBRI	exon	55998402	55998572	.	-	.	gene_id "LOC115220273"; ID ""; gene_name "LOC115220273"; transcript_id "G45885.81"; exon_number "2"; uniq_trans_id "G45885.81";
NC_043012.1	PBRI	exon	56001472	56003259	.	-	.	gene_id "LOC115220273"; ID ""; gene_name "LOC115220273"; transcript_id "G45885.81"; exon_number "1"; uniq_trans_id "G45885.81";
NC_043012.1	Gnomon	transcript	55966053	56151461	.	-	.	gene_id "LOC115220273"; ID "XM_029790381.2"; gene_name "LOC115220273"; transcript_id "XM_029790381.2";
NC_043012.1	Gnomon	CDS	55966177	55966305	.	-	0	gene_id "LOC115220273"; db_xref "GeneID:115220273"; gbkey "CDS"; gene "LOC115220273"; ID ""; gene_name "LOC115220273"; transcript_id "XM_029790381.2"; product "sarcolemmal membrane-associated protein isoform X7"; protein_id "XP_029646241.1"; exon_number "30";
NC_043012.1	Gnomon	CDS	55969206	55969340	.	-	0	gene_id "LOC115220273"; db_xref "GeneID:115220273"; gbkey "CDS"; gene "LOC115220273"; ID ""; gene_name "LOC115220273"; transcript_id "XM_029790381.2"; product "sarcolemmal membrane-associated protein isoform X7"; protein_id "XP_029646241.1"; exon_number "29";
NC_043012.1	Gnomon	CDS	55976615	55976774	.	-	1	gene_id "LOC115220273"; db_xref "GeneID:115220273"; gbkey "CDS"; gene "LOC115220273"; ID ""; gene_name "LOC115220273"; transcript_id "XM_029790381.2"; product "sarcolemmal membrane-associated protein isoform X7"; protein_id "XP_029646241.1"; exon_number "28";
NC_043012.1	Gnomon	CDS	55980404	55980479	.	-	2	gene_id "LOC115220273"; db_xref "GeneID:115220273"; gbkey "CDS"; gene "LOC115220273"; ID ""; gene_name "LOC115220273"; transcript_id "XM_029790381.2"; product "sarcolemmal membrane-associated protein isoform X7"; protein_id "XP_029646241.1"; exon_number "27";
NC_043012.1	Gnomon	CDS	55981590	55981706	.	-	2	gene_id "LOC115220273"; db_xref "GeneID:115220273"; gbkey "CDS"; gene "LOC115220273"; ID ""; gene_name "LOC115220273"; transcript_id "XM_029790381.2"; product "sarcolemmal membrane-associated protein isoform X7"; protein_id "XP_029646241.1"; exon_number "26";
NC_043012.1	Gnomon	CDS	55982402	55982464	.	-	2	gene_id "LOC115220273"; db_xref "GeneID:115220273"; gbkey "CDS"; gene "LOC115220273"; ID ""; gene_name "LOC115220273"; transcript_id "XM_029790381.2"; product "sarcolemmal membrane-associated protein isoform X7"; protein_id "XP_029646241.1"; exon_number "25";
NC_043012.1	Gnomon	CDS	55984323	55984385	.	-	2	gene_id "LOC115220273"; db_xref "GeneID:115220273"; gbkey "CDS"; gene "LOC115220273"; ID ""; gene_name "LOC115220273"; transcript_id "XM_029790381.2"; product "sarcolemmal membrane-associated protein isoform X7"; protein_id "XP_029646241.1"; exon_number "24";
NC_043012.1	Gnomon	CDS	55988744	55988806	.	-	2	gene_id "LOC115220273"; db_xref "GeneID:115220273"; gbkey "CDS"; gene "LOC115220273"; ID ""; gene_name "LOC115220273"; transcript_id "XM_029790381.2"; product "sarcolemmal membrane-associated protein isoform X7"; protein_id "XP_029646241.1"; exon_number "23";
NC_043012.1	Gnomon	CDS	55993517	55993582	.	-	2	gene_id "LOC115220273"; db_xref "GeneID:115220273"; gbkey "CDS"; gene "LOC115220273"; ID ""; gene_name "LOC115220273"; transcript_id "XM_029790381.2"; product "sarcolemmal membrane-associated protein isoform X7"; protein_id "XP_029646241.1"; exon_number "22";
NC_043012.1	Gnomon	CDS	55998402	55998572	.	-	2	gene_id "LOC115220273"; db_xref "GeneID:115220273"; gbkey "CDS"; gene "LOC115220273"; ID ""; gene_name "LOC115220273"; transcript_id "XM_029790381.2"; product "sarcolemmal membrane-associated protein isoform X7"; protein_id "XP_029646241.1"; exon_number "21";
NC_043012.1	Gnomon	CDS	56001472	56001534	.	-	2	gene_id "LOC115220273"; db_xref "GeneID:115220273"; gbkey "CDS"; gene "LOC115220273"; ID ""; gene_name "LOC115220273"; transcript_id "XM_029790381.2"; product "sarcolemmal membrane-associated protein isoform X7"; protein_id "XP_029646241.1"; exon_number "20";
NC_043012.1	Gnomon	CDS	56005058	56005123	.	-	2	gene_id "LOC115220273"; db_xref "GeneID:115220273"; gbkey "CDS"; gene "LOC115220273"; ID ""; gene_name "LOC115220273"; transcript_id "XM_029790381.2"; product "sarcolemmal membrane-associated protein isoform X7"; protein_id "XP_029646241.1"; exon_number "19";
NC_043012.1	Gnomon	CDS	56007998	56008060	.	-	2	gene_id "LOC115220273"; db_xref "GeneID:115220273"; gbkey "CDS"; gene "LOC115220273"; ID ""; gene_name "LOC115220273"; transcript_id "XM_029790381.2"; product "sarcolemmal membrane-associated protein isoform X7"; protein_id "XP_029646241.1"; exon_number "18";
NC_043012.1	Gnomon	CDS	56008778	56008840	.	-	2	gene_id "LOC115220273"; db_xref "GeneID:115220273"; gbkey "CDS"; gene "LOC115220273"; ID ""; gene_name "LOC115220273"; transcript_id "XM_029790381.2"; product "sarcolemmal membrane-associated protein isoform X7"; protein_id "XP_029646241.1"; exon_number "17";
NC_043012.1	Gnomon	CDS	56011982	56012023	.	-	2	gene_id "LOC115220273"; db_xref "GeneID:115220273"; gbkey "CDS"; gene "LOC115220273"; ID ""; gene_name "LOC115220273"; transcript_id "XM_029790381.2"; product "sarcolemmal membrane-associated protein isoform X7"; protein_id "XP_029646241.1"; exon_number "16";
NC_043012.1	Gnomon	CDS	56012900	56012962	.	-	2	gene_id "LOC115220273"; db_xref "GeneID:115220273"; gbkey "CDS"; gene "LOC115220273"; ID ""; gene_name "LOC115220273"; transcript_id "XM_029790381.2"; product "sarcolemmal membrane-associated protein isoform X7"; protein_id "XP_029646241.1"; exon_number "15";
NC_043012.1	Gnomon	CDS	56014085	56014120	.	-	2	gene_id "LOC115220273"; db_xref "GeneID:115220273"; gbkey "CDS"; gene "LOC115220273"; ID ""; gene_name "LOC115220273"; transcript_id "XM_029790381.2"; product "sarcolemmal membrane-associated protein isoform X7"; protein_id "XP_029646241.1"; exon_number "14";
NC_043012.1	Gnomon	CDS	56015408	56015461	.	-	2	gene_id "LOC115220273"; db_xref "GeneID:115220273"; gbkey "CDS"; gene "LOC115220273"; ID ""; gene_name "LOC115220273"; transcript_id "XM_029790381.2"; product "sarcolemmal membrane-associated protein isoform X7"; protein_id "XP_029646241.1"; exon_number "13";
NC_043012.1	Gnomon	CDS	56016658	56016715	.	-	0	gene_id "LOC115220273"; db_xref "GeneID:115220273"; gbkey "CDS"; gene "LOC115220273"; ID ""; gene_name "LOC115220273"; transcript_id "XM_029790381.2"; product "sarcolemmal membrane-associated protein isoform X7"; protein_id "XP_029646241.1"; exon_number "12";
NC_043012.1	Gnomon	CDS	56018175	56018285	.	-	0	gene_id "LOC115220273"; db_xref "GeneID:115220273"; gbkey "CDS"; gene "LOC115220273"; ID ""; gene_name "LOC115220273"; transcript_id "XM_029790381.2"; product "sarcolemmal membrane-associated protein isoform X7"; protein_id "XP_029646241.1"; exon_number "11";
NC_043012.1	Gnomon	CDS	56020877	56021014	.	-	0	gene_id "LOC115220273"; db_xref "GeneID:115220273"; gbkey "CDS"; gene "LOC115220273"; ID ""; gene_name "LOC115220273"; transcript_id "XM_029790381.2"; product "sarcolemmal membrane-associated protein isoform X7"; protein_id "XP_029646241.1"; exon_number "10";
NC_043012.1	Gnomon	CDS	56022440	56022502	.	-	0	gene_id "LOC115220273"; db_xref "GeneID:115220273"; gbkey "CDS"; gene "LOC115220273"; ID ""; gene_name "LOC115220273"; transcript_id "XM_029790381.2"; product "sarcolemmal membrane-associated protein isoform X7"; protein_id "XP_029646241.1"; exon_number "9";
NC_043012.1	Gnomon	CDS	56024097	56024174	.	-	0	gene_id "LOC115220273"; db_xref "GeneID:115220273"; gbkey "CDS"; gene "LOC115220273"; ID ""; gene_name "LOC115220273"; transcript_id "XM_029790381.2"; product "sarcolemmal membrane-associated protein isoform X7"; protein_id "XP_029646241.1"; exon_number "8";
NC_043012.1	Gnomon	CDS	56024632	56024703	.	-	0	gene_id "LOC115220273"; db_xref "GeneID:115220273"; gbkey "CDS"; gene "LOC115220273"; ID ""; gene_name "LOC115220273"; transcript_id "XM_029790381.2"; product "sarcolemmal membrane-associated protein isoform X7"; protein_id "XP_029646241.1"; exon_number "7";
NC_043012.1	Gnomon	CDS	56027020	56027115	.	-	0	gene_id "LOC115220273"; db_xref "GeneID:115220273"; gbkey "CDS"; gene "LOC115220273"; ID ""; gene_name "LOC115220273"; transcript_id "XM_029790381.2"; product "sarcolemmal membrane-associated protein isoform X7"; protein_id "XP_029646241.1"; exon_number "6";
NC_043012.1	Gnomon	CDS	56027417	56027519	.	-	1	gene_id "LOC115220273"; db_xref "GeneID:115220273"; gbkey "CDS"; gene "LOC115220273"; ID ""; gene_name "LOC115220273"; transcript_id "XM_029790381.2"; product "sarcolemmal membrane-associated protein isoform X7"; protein_id "XP_029646241.1"; exon_number "5";
NC_043012.1	Gnomon	CDS	56031937	56032003	.	-	2	gene_id "LOC115220273"; db_xref "GeneID:115220273"; gbkey "CDS"; gene "LOC115220273"; ID ""; gene_name "LOC115220273"; transcript_id "XM_029790381.2"; product "sarcolemmal membrane-associated protein isoform X7"; protein_id "XP_029646241.1"; exon_number "4";
NC_043012.1	Gnomon	CDS	56058987	56059143	.	-	0	gene_id "LOC115220273"; db_xref "GeneID:115220273"; gbkey "CDS"; gene "LOC115220273"; ID ""; gene_name "LOC115220273"; transcript_id "XM_029790381.2"; product "sarcolemmal membrane-associated protein isoform X7"; protein_id "XP_029646241.1"; exon_number "3";
NC_043012.1	Gnomon	CDS	56082088	56082276	.	-	0	gene_id "LOC115220273"; db_xref "GeneID:115220273"; gbkey "CDS"; gene "LOC115220273"; ID ""; gene_name "LOC115220273"; transcript_id "XM_029790381.2"; product "sarcolemmal membrane-associated protein isoform X7"; protein_id "XP_029646241.1"; exon_number "2";
NC_043012.1	Gnomon	exon	55966053	55966305	.	-	.	gene_id "LOC115220273"; db_xref "GeneID:115220273"; gbkey "mRNA"; gene "LOC115220273"; ID ""; gene_name "LOC115220273"; transcript_id "XM_029790381.2"; product "sarcolemmal membrane-associated protein, transcript variant X8"; exon_number "30"; model_evidence "Supporting evidence includes similarity to: 21 Proteins, and 100% coverage of the annotated genomic feature by RNAseq alignments, including 28 samples with support for all annotated introns";
NC_043012.1	Gnomon	exon	55969206	55969340	.	-	.	gene_id "LOC115220273"; db_xref "GeneID:115220273"; gbkey "mRNA"; gene "LOC115220273"; ID ""; gene_name "LOC115220273"; transcript_id "XM_029790381.2"; product "sarcolemmal membrane-associated protein, transcript variant X8"; exon_number "29"; model_evidence "Supporting evidence includes similarity to: 21 Proteins, and 100% coverage of the annotated genomic feature by RNAseq alignments, including 28 samples with support for all annotated introns";
NC_043012.1	Gnomon	exon	55976615	55976774	.	-	.	gene_id "LOC115220273"; db_xref "GeneID:115220273"; gbkey "mRNA"; gene "LOC115220273"; ID ""; gene_name "LOC115220273"; transcript_id "XM_029790381.2"; product "sarcolemmal membrane-associated protein, transcript variant X8"; exon_number "28"; model_evidence "Supporting evidence includes similarity to: 21 Proteins, and 100% coverage of the annotated genomic feature by RNAseq alignments, including 28 samples with support for all annotated introns";
NC_043012.1	Gnomon	exon	55980404	55980479	.	-	.	gene_id "LOC115220273"; db_xref "GeneID:115220273"; gbkey "mRNA"; gene "LOC115220273"; ID ""; gene_name "LOC115220273"; transcript_id "XM_029790381.2"; product "sarcolemmal membrane-associated protein, transcript variant X8"; exon_number "27"; model_evidence "Supporting evidence includes similarity to: 21 Proteins, and 100% coverage of the annotated genomic feature by RNAseq alignments, including 28 samples with support for all annotated introns";
NC_043012.1	Gnomon	exon	55981590	55981706	.	-	.	gene_id "LOC115220273"; db_xref "GeneID:115220273"; gbkey "mRNA"; gene "LOC115220273"; ID ""; gene_name "LOC115220273"; transcript_id "XM_029790381.2"; product "sarcolemmal membrane-associated protein, transcript variant X8"; exon_number "26"; model_evidence "Supporting evidence includes similarity to: 21 Proteins, and 100% coverage of the annotated genomic feature by RNAseq alignments, including 28 samples with support for all annotated introns";
NC_043012.1	Gnomon	exon	55982402	55982464	.	-	.	gene_id "LOC115220273"; db_xref "GeneID:115220273"; gbkey "mRNA"; gene "LOC115220273"; ID ""; gene_name "LOC115220273"; transcript_id "XM_029790381.2"; product "sarcolemmal membrane-associated protein, transcript variant X8"; exon_number "25"; model_evidence "Supporting evidence includes similarity to: 21 Proteins, and 100% coverage of the annotated genomic feature by RNAseq alignments, including 28 samples with support for all annotated introns";
NC_043012.1	Gnomon	exon	55984323	55984385	.	-	.	gene_id "LOC115220273"; db_xref "GeneID:115220273"; gbkey "mRNA"; gene "LOC115220273"; ID ""; gene_name "LOC115220273"; transcript_id "XM_029790381.2"; product "sarcolemmal membrane-associated protein, transcript variant X8"; exon_number "24"; model_evidence "Supporting evidence includes similarity to: 21 Proteins, and 100% coverage of the annotated genomic feature by RNAseq alignments, including 28 samples with support for all annotated introns";
NC_043012.1	Gnomon	exon	55988744	55988806	.	-	.	gene_id "LOC115220273"; db_xref "GeneID:115220273"; gbkey "mRNA"; gene "LOC115220273"; ID ""; gene_name "LOC115220273"; transcript_id "XM_029790381.2"; product "sarcolemmal membrane-associated protein, transcript variant X8"; exon_number "23"; model_evidence "Supporting evidence includes similarity to: 21 Proteins, and 100% coverage of the annotated genomic feature by RNAseq alignments, including 28 samples with support for all annotated introns";
NC_043012.1	Gnomon	exon	55993517	55993582	.	-	.	gene_id "LOC115220273"; db_xref "GeneID:115220273"; gbkey "mRNA"; gene "LOC115220273"; ID ""; gene_name "LOC115220273"; transcript_id "XM_029790381.2"; product "sarcolemmal membrane-associated protein, transcript variant X8"; exon_number "22"; model_evidence "Supporting evidence includes similarity to: 21 Proteins, and 100% coverage of the annotated genomic feature by RNAseq alignments, including 28 samples with support for all annotated introns";
NC_043012.1	Gnomon	exon	55998402	55998572	.	-	.	gene_id "LOC115220273"; db_xref "GeneID:115220273"; gbkey "mRNA"; gene "LOC115220273"; ID ""; gene_name "LOC115220273"; transcript_id "XM_029790381.2"; product "sarcolemmal membrane-associated protein, transcript variant X8"; exon_number "21"; model_evidence "Supporting evidence includes similarity to: 21 Proteins, and 100% coverage of the annotated genomic feature by RNAseq alignments, including 28 samples with support for all annotated introns";
NC_043012.1	Gnomon	exon	56001472	56001534	.	-	.	gene_id "LOC115220273"; db_xref "GeneID:115220273"; gbkey "mRNA"; gene "LOC115220273"; ID ""; gene_name "LOC115220273"; transcript_id "XM_029790381.2"; product "sarcolemmal membrane-associated protein, transcript variant X8"; exon_number "20"; model_evidence "Supporting evidence includes similarity to: 21 Proteins, and 100% coverage of the annotated genomic feature by RNAseq alignments, including 28 samples with support for all annotated introns";
NC_043012.1	Gnomon	exon	56005058	56005123	.	-	.	gene_id "LOC115220273"; db_xref "GeneID:115220273"; gbkey "mRNA"; gene "LOC115220273"; ID ""; gene_name "LOC115220273"; transcript_id "XM_029790381.2"; product "sarcolemmal membrane-associated protein, transcript variant X8"; exon_number "19"; model_evidence "Supporting evidence includes similarity to: 21 Proteins, and 100% coverage of the annotated genomic feature by RNAseq alignments, including 28 samples with support for all annotated introns";
NC_043012.1	Gnomon	exon	56007998	56008060	.	-	.	gene_id "LOC115220273"; db_xref "GeneID:115220273"; gbkey "mRNA"; gene "LOC115220273"; ID ""; gene_name "LOC115220273"; transcript_id "XM_029790381.2"; product "sarcolemmal membrane-associated protein, transcript variant X8"; exon_number "18"; model_evidence "Supporting evidence includes similarity to: 21 Proteins, and 100% coverage of the annotated genomic feature by RNAseq alignments, including 28 samples with support for all annotated introns";
NC_043012.1	Gnomon	exon	56008778	56008840	.	-	.	gene_id "LOC115220273"; db_xref "GeneID:115220273"; gbkey "mRNA"; gene "LOC115220273"; ID ""; gene_name "LOC115220273"; transcript_id "XM_029790381.2"; product "sarcolemmal membrane-associated protein, transcript variant X8"; exon_number "17"; model_evidence "Supporting evidence includes similarity to: 21 Proteins, and 100% coverage of the annotated genomic feature by RNAseq alignments, including 28 samples with support for all annotated introns";
NC_043012.1	Gnomon	exon	56011982	56012023	.	-	.	gene_id "LOC115220273"; db_xref "GeneID:115220273"; gbkey "mRNA"; gene "LOC115220273"; ID ""; gene_name "LOC115220273"; transcript_id "XM_029790381.2"; product "sarcolemmal membrane-associated protein, transcript variant X8"; exon_number "16"; model_evidence "Supporting evidence includes similarity to: 21 Proteins, and 100% coverage of the annotated genomic feature by RNAseq alignments, including 28 samples with support for all annotated introns";
NC_043012.1	Gnomon	exon	56012900	56012962	.	-	.	gene_id "LOC115220273"; db_xref "GeneID:115220273"; gbkey "mRNA"; gene "LOC115220273"; ID ""; gene_name "LOC115220273"; transcript_id "XM_029790381.2"; product "sarcolemmal membrane-associated protein, transcript variant X8"; exon_number "15"; model_evidence "Supporting evidence includes similarity to: 21 Proteins, and 100% coverage of the annotated genomic feature by RNAseq alignments, including 28 samples with support for all annotated introns";
NC_043012.1	Gnomon	exon	56014085	56014120	.	-	.	gene_id "LOC115220273"; db_xref "GeneID:115220273"; gbkey "mRNA"; gene "LOC115220273"; ID ""; gene_name "LOC115220273"; transcript_id "XM_029790381.2"; product "sarcolemmal membrane-associated protein, transcript variant X8"; exon_number "14"; model_evidence "Supporting evidence includes similarity to: 21 Proteins, and 100% coverage of the annotated genomic feature by RNAseq alignments, including 28 samples with support for all annotated introns";
NC_043012.1	Gnomon	exon	56015408	56015461	.	-	.	gene_id "LOC115220273"; db_xref "GeneID:115220273"; gbkey "mRNA"; gene "LOC115220273"; ID ""; gene_name "LOC115220273"; transcript_id "XM_029790381.2"; product "sarcolemmal membrane-associated protein, transcript variant X8"; exon_number "13"; model_evidence "Supporting evidence includes similarity to: 21 Proteins, and 100% coverage of the annotated genomic feature by RNAseq alignments, including 28 samples with support for all annotated introns";
NC_043012.1	Gnomon	exon	56016658	56016715	.	-	.	gene_id "LOC115220273"; db_xref "GeneID:115220273"; gbkey "mRNA"; gene "LOC115220273"; ID ""; gene_name "LOC115220273"; transcript_id "XM_029790381.2"; product "sarcolemmal membrane-associated protein, transcript variant X8"; exon_number "12"; model_evidence "Supporting evidence includes similarity to: 21 Proteins, and 100% coverage of the annotated genomic feature by RNAseq alignments, including 28 samples with support for all annotated introns";
NC_043012.1	Gnomon	exon	56018175	56018285	.	-	.	gene_id "LOC115220273"; db_xref "GeneID:115220273"; gbkey "mRNA"; gene "LOC115220273"; ID ""; gene_name "LOC115220273"; transcript_id "XM_029790381.2"; product "sarcolemmal membrane-associated protein, transcript variant X8"; exon_number "11"; model_evidence "Supporting evidence includes similarity to: 21 Proteins, and 100% coverage of the annotated genomic feature by RNAseq alignments, including 28 samples with support for all annotated introns";
NC_043012.1	Gnomon	exon	56020877	56021014	.	-	.	gene_id "LOC115220273"; db_xref "GeneID:115220273"; gbkey "mRNA"; gene "LOC115220273"; ID ""; gene_name "LOC115220273"; transcript_id "XM_029790381.2"; product "sarcolemmal membrane-associated protein, transcript variant X8"; exon_number "10"; model_evidence "Supporting evidence includes similarity to: 21 Proteins, and 100% coverage of the annotated genomic feature by RNAseq alignments, including 28 samples with support for all annotated introns";
NC_043012.1	Gnomon	exon	56022440	56022502	.	-	.	gene_id "LOC115220273"; db_xref "GeneID:115220273"; gbkey "mRNA"; gene "LOC115220273"; ID ""; gene_name "LOC115220273"; transcript_id "XM_029790381.2"; product "sarcolemmal membrane-associated protein, transcript variant X8"; exon_number "9"; model_evidence "Supporting evidence includes similarity to: 21 Proteins, and 100% coverage of the annotated genomic feature by RNAseq alignments, including 28 samples with support for all annotated introns";
NC_043012.1	Gnomon	exon	56024097	56024174	.	-	.	gene_id "LOC115220273"; db_xref "GeneID:115220273"; gbkey "mRNA"; gene "LOC115220273"; ID ""; gene_name "LOC115220273"; transcript_id "XM_029790381.2"; product "sarcolemmal membrane-associated protein, transcript variant X8"; exon_number "8"; model_evidence "Supporting evidence includes similarity to: 21 Proteins, and 100% coverage of the annotated genomic feature by RNAseq alignments, including 28 samples with support for all annotated introns";
NC_043012.1	Gnomon	exon	56024632	56024703	.	-	.	gene_id "LOC115220273"; db_xref "GeneID:115220273"; gbkey "mRNA"; gene "LOC115220273"; ID ""; gene_name "LOC115220273"; transcript_id "XM_029790381.2"; product "sarcolemmal membrane-associated protein, transcript variant X8"; exon_number "7"; model_evidence "Supporting evidence includes similarity to: 21 Proteins, and 100% coverage of the annotated genomic feature by RNAseq alignments, including 28 samples with support for all annotated introns";
NC_043012.1	Gnomon	exon	56027020	56027115	.	-	.	gene_id "LOC115220273"; db_xref "GeneID:115220273"; gbkey "mRNA"; gene "LOC115220273"; ID ""; gene_name "LOC115220273"; transcript_id "XM_029790381.2"; product "sarcolemmal membrane-associated protein, transcript variant X8"; exon_number "6"; model_evidence "Supporting evidence includes similarity to: 21 Proteins, and 100% coverage of the annotated genomic feature by RNAseq alignments, including 28 samples with support for all annotated introns";
NC_043012.1	Gnomon	exon	56027417	56027519	.	-	.	gene_id "LOC115220273"; db_xref "GeneID:115220273"; gbkey "mRNA"; gene "LOC115220273"; ID ""; gene_name "LOC115220273"; transcript_id "XM_029790381.2"; product "sarcolemmal membrane-associated protein, transcript variant X8"; exon_number "5"; model_evidence "Supporting evidence includes similarity to: 21 Proteins, and 100% coverage of the annotated genomic feature by RNAseq alignments, including 28 samples with support for all annotated introns";
NC_043012.1	Gnomon	exon	56031937	56032003	.	-	.	gene_id "LOC115220273"; db_xref "GeneID:115220273"; gbkey "mRNA"; gene "LOC115220273"; ID ""; gene_name "LOC115220273"; transcript_id "XM_029790381.2"; product "sarcolemmal membrane-associated protein, transcript variant X8"; exon_number "4"; model_evidence "Supporting evidence includes similarity to: 21 Proteins, and 100% coverage of the annotated genomic feature by RNAseq alignments, including 28 samples with support for all annotated introns";
NC_043012.1	Gnomon	exon	56058987	56059143	.	-	.	gene_id "LOC115220273"; db_xref "GeneID:115220273"; gbkey "mRNA"; gene "LOC115220273"; ID ""; gene_name "LOC115220273"; transcript_id "XM_029790381.2"; product "sarcolemmal membrane-associated protein, transcript variant X8"; exon_number "3"; model_evidence "Supporting evidence includes similarity to: 21 Proteins, and 100% coverage of the annotated genomic feature by RNAseq alignments, including 28 samples with support for all annotated introns";
NC_043012.1	Gnomon	exon	56082088	56082303	.	-	.	gene_id "LOC115220273"; db_xref "GeneID:115220273"; gbkey "mRNA"; gene "LOC115220273"; ID ""; gene_name "LOC115220273"; transcript_id "XM_029790381.2"; product "sarcolemmal membrane-associated protein, transcript variant X8"; exon_number "2"; model_evidence "Supporting evidence includes similarity to: 21 Proteins, and 100% coverage of the annotated genomic feature by RNAseq alignments, including 28 samples with support for all annotated introns";
NC_043012.1	Gnomon	exon	56151311	56151461	.	-	.	gene_id "LOC115220273"; db_xref "GeneID:115220273"; gbkey "mRNA"; gene "LOC115220273"; ID ""; gene_name "LOC115220273"; transcript_id "XM_029790381.2"; product "sarcolemmal membrane-associated protein, transcript variant X8"; exon_number "1"; model_evidence "Supporting evidence includes similarity to: 21 Proteins, and 100% coverage of the annotated genomic feature by RNAseq alignments, including 28 samples with support for all annotated introns";
NC_043012.1	Gnomon	start_codon	56082274	56082276	.	-	0	gene_id "LOC115220273"; db_xref "GeneID:115220273"; gbkey "CDS"; gene "LOC115220273"; ID ""; gene_name "LOC115220273"; transcript_id "XM_029790381.2"; product "sarcolemmal membrane-associated protein isoform X7"; protein_id "XP_029646241.1"; exon_number "2";
NC_043012.1	Gnomon	stop_codon	55966174	55966176	.	-	0	gene_id "LOC115220273"; db_xref "GeneID:115220273"; gbkey "CDS"; gene "LOC115220273"; ID ""; gene_name "LOC115220273"; transcript_id "XM_029790381.2"; product "sarcolemmal membrane-associated protein isoform X7"; protein_id "XP_029646241.1"; exon_number "30";
NC_043012.1	Gnomon	transcript	55966053	56151461	.	-	.	gene_id "LOC115220273"; ID "XM_036510145.1"; gene_name "LOC115220273"; transcript_id "XM_036510145.1";
NC_043012.1	Gnomon	CDS	55966177	55966305	.	-	0	gene_id "LOC115220273"; db_xref "GeneID:115220273"; gbkey "CDS"; gene "LOC115220273"; ID ""; gene_name "LOC115220273"; transcript_id "XM_036510145.1"; product "sarcolemmal membrane-associated protein isoform X1"; protein_id "XP_036366038.1"; exon_number "30";
NC_043012.1	Gnomon	CDS	55969206	55969340	.	-	0	gene_id "LOC115220273"; db_xref "GeneID:115220273"; gbkey "CDS"; gene "LOC115220273"; ID ""; gene_name "LOC115220273"; transcript_id "XM_036510145.1"; product "sarcolemmal membrane-associated protein isoform X1"; protein_id "XP_036366038.1"; exon_number "29";
NC_043012.1	Gnomon	CDS	55976363	55976774	.	-	1	gene_id "LOC115220273"; db_xref "GeneID:115220273"; gbkey "CDS"; gene "LOC115220273"; ID ""; gene_name "LOC115220273"; transcript_id "XM_036510145.1"; product "sarcolemmal membrane-associated protein isoform X1"; protein_id "XP_036366038.1"; exon_number "28";
NC_043012.1	Gnomon	CDS	55980404	55980479	.	-	2	gene_id "LOC115220273"; db_xref "GeneID:115220273"; gbkey "CDS"; gene "LOC115220273"; ID ""; gene_name "LOC115220273"; transcript_id "XM_036510145.1"; product "sarcolemmal membrane-associated protein isoform X1"; protein_id "XP_036366038.1"; exon_number "27";
NC_043012.1	Gnomon	CDS	55981590	55981706	.	-	2	gene_id "LOC115220273"; db_xref "GeneID:115220273"; gbkey "CDS"; gene "LOC115220273"; ID ""; gene_name "LOC115220273"; transcript_id "XM_036510145.1"; product "sarcolemmal membrane-associated protein isoform X1"; protein_id "XP_036366038.1"; exon_number "26";
NC_043012.1	Gnomon	CDS	55982402	55982464	.	-	2	gene_id "LOC115220273"; db_xref "GeneID:115220273"; gbkey "CDS"; gene "LOC115220273"; ID ""; gene_name "LOC115220273"; transcript_id "XM_036510145.1"; product "sarcolemmal membrane-associated protein isoform X1"; protein_id "XP_036366038.1"; exon_number "25";
NC_043012.1	Gnomon	CDS	55984323	55984385	.	-	2	gene_id "LOC115220273"; db_xref "GeneID:115220273"; gbkey "CDS"; gene "LOC115220273"; ID ""; gene_name "LOC115220273"; transcript_id "XM_036510145.1"; product "sarcolemmal membrane-associated protein isoform X1"; protein_id "XP_036366038.1"; exon_number "24";
NC_043012.1	Gnomon	CDS	55988744	55988806	.	-	2	gene_id "LOC115220273"; db_xref "GeneID:115220273"; gbkey "CDS"; gene "LOC115220273"; ID ""; gene_name "LOC115220273"; transcript_id "XM_036510145.1"; product "sarcolemmal membrane-associated protein isoform X1"; protein_id "XP_036366038.1"; exon_number "23";
NC_043012.1	Gnomon	CDS	55993517	55993582	.	-	2	gene_id "LOC115220273"; db_xref "GeneID:115220273"; gbkey "CDS"; gene "LOC115220273"; ID ""; gene_name "LOC115220273"; transcript_id "XM_036510145.1"; product "sarcolemmal membrane-associated protein isoform X1"; protein_id "XP_036366038.1"; exon_number "22";
NC_043012.1	Gnomon	CDS	55998402	55998572	.	-	2	gene_id "LOC115220273"; db_xref "GeneID:115220273"; gbkey "CDS"; gene "LOC115220273"; ID ""; gene_name "LOC115220273"; transcript_id "XM_036510145.1"; product "sarcolemmal membrane-associated protein isoform X1"; protein_id "XP_036366038.1"; exon_number "21";
NC_043012.1	Gnomon	CDS	56001472	56001534	.	-	2	gene_id "LOC115220273"; db_xref "GeneID:115220273"; gbkey "CDS"; gene "LOC115220273"; ID ""; gene_name "LOC115220273"; transcript_id "XM_036510145.1"; product "sarcolemmal membrane-associated protein isoform X1"; protein_id "XP_036366038.1"; exon_number "20";
NC_043012.1	Gnomon	CDS	56005058	56005123	.	-	2	gene_id "LOC115220273"; db_xref "GeneID:115220273"; gbkey "CDS"; gene "LOC115220273"; ID ""; gene_name "LOC115220273"; transcript_id "XM_036510145.1"; product "sarcolemmal membrane-associated protein isoform X1"; protein_id "XP_036366038.1"; exon_number "19";
NC_043012.1	Gnomon	CDS	56007998	56008060	.	-	2	gene_id "LOC115220273"; db_xref "GeneID:115220273"; gbkey "CDS"; gene "LOC115220273"; ID ""; gene_name "LOC115220273"; transcript_id "XM_036510145.1"; product "sarcolemmal membrane-associated protein isoform X1"; protein_id "XP_036366038.1"; exon_number "18";
NC_043012.1	Gnomon	CDS	56008778	56008840	.	-	2	gene_id "LOC115220273"; db_xref "GeneID:115220273"; gbkey "CDS"; gene "LOC115220273"; ID ""; gene_name "LOC115220273"; transcript_id "XM_036510145.1"; product "sarcolemmal membrane-associated protein isoform X1"; protein_id "XP_036366038.1"; exon_number "17";
NC_043012.1	Gnomon	CDS	56011982	56012023	.	-	2	gene_id "LOC115220273"; db_xref "GeneID:115220273"; gbkey "CDS"; gene "LOC115220273"; ID ""; gene_name "LOC115220273"; transcript_id "XM_036510145.1"; product "sarcolemmal membrane-associated protein isoform X1"; protein_id "XP_036366038.1"; exon_number "16";
NC_043012.1	Gnomon	CDS	56012900	56012962	.	-	2	gene_id "LOC115220273"; db_xref "GeneID:115220273"; gbkey "CDS"; gene "LOC115220273"; ID ""; gene_name "LOC115220273"; transcript_id "XM_036510145.1"; product "sarcolemmal membrane-associated protein isoform X1"; protein_id "XP_036366038.1"; exon_number "15";
NC_043012.1	Gnomon	CDS	56014085	56014120	.	-	2	gene_id "LOC115220273"; db_xref "GeneID:115220273"; gbkey "CDS"; gene "LOC115220273"; ID ""; gene_name "LOC115220273"; transcript_id "XM_036510145.1"; product "sarcolemmal membrane-associated protein isoform X1"; protein_id "XP_036366038.1"; exon_number "14";
NC_043012.1	Gnomon	CDS	56015408	56015461	.	-	2	gene_id "LOC115220273"; db_xref "GeneID:115220273"; gbkey "CDS"; gene "LOC115220273"; ID ""; gene_name "LOC115220273"; transcript_id "XM_036510145.1"; product "sarcolemmal membrane-associated protein isoform X1"; protein_id "XP_036366038.1"; exon_number "13";
NC_043012.1	Gnomon	CDS	56016658	56016715	.	-	0	gene_id "LOC115220273"; db_xref "GeneID:115220273"; gbkey "CDS"; gene "LOC115220273"; ID ""; gene_name "LOC115220273"; transcript_id "XM_036510145.1"; product "sarcolemmal membrane-associated protein isoform X1"; protein_id "XP_036366038.1"; exon_number "12";
NC_043012.1	Gnomon	CDS	56018175	56018285	.	-	0	gene_id "LOC115220273"; db_xref "GeneID:115220273"; gbkey "CDS"; gene "LOC115220273"; ID ""; gene_name "LOC115220273"; transcript_id "XM_036510145.1"; product "sarcolemmal membrane-associated protein isoform X1"; protein_id "XP_036366038.1"; exon_number "11";
NC_043012.1	Gnomon	CDS	56020877	56021014	.	-	0	gene_id "LOC115220273"; db_xref "GeneID:115220273"; gbkey "CDS"; gene "LOC115220273"; ID ""; gene_name "LOC115220273"; transcript_id "XM_036510145.1"; product "sarcolemmal membrane-associated protein isoform X1"; protein_id "XP_036366038.1"; exon_number "10";
NC_043012.1	Gnomon	CDS	56022440	56022502	.	-	0	gene_id "LOC115220273"; db_xref "GeneID:115220273"; gbkey "CDS"; gene "LOC115220273"; ID ""; gene_name "LOC115220273"; transcript_id "XM_036510145.1"; product "sarcolemmal membrane-associated protein isoform X1"; protein_id "XP_036366038.1"; exon_number "9";
NC_043012.1	Gnomon	CDS	56024097	56024174	.	-	0	gene_id "LOC115220273"; db_xref "GeneID:115220273"; gbkey "CDS"; gene "LOC115220273"; ID ""; gene_name "LOC115220273"; transcript_id "XM_036510145.1"; product "sarcolemmal membrane-associated protein isoform X1"; protein_id "XP_036366038.1"; exon_number "8";
NC_043012.1	Gnomon	CDS	56024632	56024703	.	-	0	gene_id "LOC115220273"; db_xref "GeneID:115220273"; gbkey "CDS"; gene "LOC115220273"; ID ""; gene_name "LOC115220273"; transcript_id "XM_036510145.1"; product "sarcolemmal membrane-associated protein isoform X1"; protein_id "XP_036366038.1"; exon_number "7";
NC_043012.1	Gnomon	CDS	56027020	56027115	.	-	0	gene_id "LOC115220273"; db_xref "GeneID:115220273"; gbkey "CDS"; gene "LOC115220273"; ID ""; gene_name "LOC115220273"; transcript_id "XM_036510145.1"; product "sarcolemmal membrane-associated protein isoform X1"; protein_id "XP_036366038.1"; exon_number "6";
NC_043012.1	Gnomon	CDS	56027417	56027519	.	-	1	gene_id "LOC115220273"; db_xref "GeneID:115220273"; gbkey "CDS"; gene "LOC115220273"; ID ""; gene_name "LOC115220273"; transcript_id "XM_036510145.1"; product "sarcolemmal membrane-associated protein isoform X1"; protein_id "XP_036366038.1"; exon_number "5";
NC_043012.1	Gnomon	CDS	56031937	56032003	.	-	2	gene_id "LOC115220273"; db_xref "GeneID:115220273"; gbkey "CDS"; gene "LOC115220273"; ID ""; gene_name "LOC115220273"; transcript_id "XM_036510145.1"; product "sarcolemmal membrane-associated protein isoform X1"; protein_id "XP_036366038.1"; exon_number "4";
NC_043012.1	Gnomon	CDS	56058987	56059143	.	-	0	gene_id "LOC115220273"; db_xref "GeneID:115220273"; gbkey "CDS"; gene "LOC115220273"; ID ""; gene_name "LOC115220273"; transcript_id "XM_036510145.1"; product "sarcolemmal membrane-associated protein isoform X1"; protein_id "XP_036366038.1"; exon_number "3";
NC_043012.1	Gnomon	CDS	56082088	56082276	.	-	0	gene_id "LOC115220273"; db_xref "GeneID:115220273"; gbkey "CDS"; gene "LOC115220273"; ID ""; gene_name "LOC115220273"; transcript_id "XM_036510145.1"; product "sarcolemmal membrane-associated protein isoform X1"; protein_id "XP_036366038.1"; exon_number "2";
NC_043012.1	Gnomon	exon	55966053	55966305	.	-	.	gene_id "LOC115220273"; db_xref "GeneID:115220273"; gbkey "mRNA"; gene "LOC115220273"; ID ""; gene_name "LOC115220273"; transcript_id "XM_036510145.1"; product "sarcolemmal membrane-associated protein, transcript variant X1"; exon_number "30"; model_evidence "Supporting evidence includes similarity to: 21 Proteins, and 100% coverage of the annotated genomic feature by RNAseq alignments, including 24 samples with support for all annotated introns";
NC_043012.1	Gnomon	exon	55969206	55969340	.	-	.	gene_id "LOC115220273"; db_xref "GeneID:115220273"; gbkey "mRNA"; gene "LOC115220273"; ID ""; gene_name "LOC115220273"; transcript_id "XM_036510145.1"; product "sarcolemmal membrane-associated protein, transcript variant X1"; exon_number "29"; model_evidence "Supporting evidence includes similarity to: 21 Proteins, and 100% coverage of the annotated genomic feature by RNAseq alignments, including 24 samples with support for all annotated introns";
NC_043012.1	Gnomon	exon	55976363	55976774	.	-	.	gene_id "LOC115220273"; db_xref "GeneID:115220273"; gbkey "mRNA"; gene "LOC115220273"; ID ""; gene_name "LOC115220273"; transcript_id "XM_036510145.1"; product "sarcolemmal membrane-associated protein, transcript variant X1"; exon_number "28"; model_evidence "Supporting evidence includes similarity to: 21 Proteins, and 100% coverage of the annotated genomic feature by RNAseq alignments, including 24 samples with support for all annotated introns";
NC_043012.1	Gnomon	exon	55980404	55980479	.	-	.	gene_id "LOC115220273"; db_xref "GeneID:115220273"; gbkey "mRNA"; gene "LOC115220273"; ID ""; gene_name "LOC115220273"; transcript_id "XM_036510145.1"; product "sarcolemmal membrane-associated protein, transcript variant X1"; exon_number "27"; model_evidence "Supporting evidence includes similarity to: 21 Proteins, and 100% coverage of the annotated genomic feature by RNAseq alignments, including 24 samples with support for all annotated introns";
NC_043012.1	Gnomon	exon	55981590	55981706	.	-	.	gene_id "LOC115220273"; db_xref "GeneID:115220273"; gbkey "mRNA"; gene "LOC115220273"; ID ""; gene_name "LOC115220273"; transcript_id "XM_036510145.1"; product "sarcolemmal membrane-associated protein, transcript variant X1"; exon_number "26"; model_evidence "Supporting evidence includes similarity to: 21 Proteins, and 100% coverage of the annotated genomic feature by RNAseq alignments, including 24 samples with support for all annotated introns";
NC_043012.1	Gnomon	exon	55982402	55982464	.	-	.	gene_id "LOC115220273"; db_xref "GeneID:115220273"; gbkey "mRNA"; gene "LOC115220273"; ID ""; gene_name "LOC115220273"; transcript_id "XM_036510145.1"; product "sarcolemmal membrane-associated protein, transcript variant X1"; exon_number "25"; model_evidence "Supporting evidence includes similarity to: 21 Proteins, and 100% coverage of the annotated genomic feature by RNAseq alignments, including 24 samples with support for all annotated introns";
NC_043012.1	Gnomon	exon	55984323	55984385	.	-	.	gene_id "LOC115220273"; db_xref "GeneID:115220273"; gbkey "mRNA"; gene "LOC115220273"; ID ""; gene_name "LOC115220273"; transcript_id "XM_036510145.1"; product "sarcolemmal membrane-associated protein, transcript variant X1"; exon_number "24"; model_evidence "Supporting evidence includes similarity to: 21 Proteins, and 100% coverage of the annotated genomic feature by RNAseq alignments, including 24 samples with support for all annotated introns";
NC_043012.1	Gnomon	exon	55988744	55988806	.	-	.	gene_id "LOC115220273"; db_xref "GeneID:115220273"; gbkey "mRNA"; gene "LOC115220273"; ID ""; gene_name "LOC115220273"; transcript_id "XM_036510145.1"; product "sarcolemmal membrane-associated protein, transcript variant X1"; exon_number "23"; model_evidence "Supporting evidence includes similarity to: 21 Proteins, and 100% coverage of the annotated genomic feature by RNAseq alignments, including 24 samples with support for all annotated introns";
NC_043012.1	Gnomon	exon	55993517	55993582	.	-	.	gene_id "LOC115220273"; db_xref "GeneID:115220273"; gbkey "mRNA"; gene "LOC115220273"; ID ""; gene_name "LOC115220273"; transcript_id "XM_036510145.1"; product "sarcolemmal membrane-associated protein, transcript variant X1"; exon_number "22"; model_evidence "Supporting evidence includes similarity to: 21 Proteins, and 100% coverage of the annotated genomic feature by RNAseq alignments, including 24 samples with support for all annotated introns";
NC_043012.1	Gnomon	exon	55998402	55998572	.	-	.	gene_id "LOC115220273"; db_xref "GeneID:115220273"; gbkey "mRNA"; gene "LOC115220273"; ID ""; gene_name "LOC115220273"; transcript_id "XM_036510145.1"; product "sarcolemmal membrane-associated protein, transcript variant X1"; exon_number "21"; model_evidence "Supporting evidence includes similarity to: 21 Proteins, and 100% coverage of the annotated genomic feature by RNAseq alignments, including 24 samples with support for all annotated introns";
NC_043012.1	Gnomon	exon	56001472	56001534	.	-	.	gene_id "LOC115220273"; db_xref "GeneID:115220273"; gbkey "mRNA"; gene "LOC115220273"; ID ""; gene_name "LOC115220273"; transcript_id "XM_036510145.1"; product "sarcolemmal membrane-associated protein, transcript variant X1"; exon_number "20"; model_evidence "Supporting evidence includes similarity to: 21 Proteins, and 100% coverage of the annotated genomic feature by RNAseq alignments, including 24 samples with support for all annotated introns";
NC_043012.1	Gnomon	exon	56005058	56005123	.	-	.	gene_id "LOC115220273"; db_xref "GeneID:115220273"; gbkey "mRNA"; gene "LOC115220273"; ID ""; gene_name "LOC115220273"; transcript_id "XM_036510145.1"; product "sarcolemmal membrane-associated protein, transcript variant X1"; exon_number "19"; model_evidence "Supporting evidence includes similarity to: 21 Proteins, and 100% coverage of the annotated genomic feature by RNAseq alignments, including 24 samples with support for all annotated introns";
NC_043012.1	Gnomon	exon	56007998	56008060	.	-	.	gene_id "LOC115220273"; db_xref "GeneID:115220273"; gbkey "mRNA"; gene "LOC115220273"; ID ""; gene_name "LOC115220273"; transcript_id "XM_036510145.1"; product "sarcolemmal membrane-associated protein, transcript variant X1"; exon_number "18"; model_evidence "Supporting evidence includes similarity to: 21 Proteins, and 100% coverage of the annotated genomic feature by RNAseq alignments, including 24 samples with support for all annotated introns";
NC_043012.1	Gnomon	exon	56008778	56008840	.	-	.	gene_id "LOC115220273"; db_xref "GeneID:115220273"; gbkey "mRNA"; gene "LOC115220273"; ID ""; gene_name "LOC115220273"; transcript_id "XM_036510145.1"; product "sarcolemmal membrane-associated protein, transcript variant X1"; exon_number "17"; model_evidence "Supporting evidence includes similarity to: 21 Proteins, and 100% coverage of the annotated genomic feature by RNAseq alignments, including 24 samples with support for all annotated introns";
NC_043012.1	Gnomon	exon	56011982	56012023	.	-	.	gene_id "LOC115220273"; db_xref "GeneID:115220273"; gbkey "mRNA"; gene "LOC115220273"; ID ""; gene_name "LOC115220273"; transcript_id "XM_036510145.1"; product "sarcolemmal membrane-associated protein, transcript variant X1"; exon_number "16"; model_evidence "Supporting evidence includes similarity to: 21 Proteins, and 100% coverage of the annotated genomic feature by RNAseq alignments, including 24 samples with support for all annotated introns";
NC_043012.1	Gnomon	exon	56012900	56012962	.	-	.	gene_id "LOC115220273"; db_xref "GeneID:115220273"; gbkey "mRNA"; gene "LOC115220273"; ID ""; gene_name "LOC115220273"; transcript_id "XM_036510145.1"; product "sarcolemmal membrane-associated protein, transcript variant X1"; exon_number "15"; model_evidence "Supporting evidence includes similarity to: 21 Proteins, and 100% coverage of the annotated genomic feature by RNAseq alignments, including 24 samples with support for all annotated introns";
NC_043012.1	Gnomon	exon	56014085	56014120	.	-	.	gene_id "LOC115220273"; db_xref "GeneID:115220273"; gbkey "mRNA"; gene "LOC115220273"; ID ""; gene_name "LOC115220273"; transcript_id "XM_036510145.1"; product "sarcolemmal membrane-associated protein, transcript variant X1"; exon_number "14"; model_evidence "Supporting evidence includes similarity to: 21 Proteins, and 100% coverage of the annotated genomic feature by RNAseq alignments, including 24 samples with support for all annotated introns";
NC_043012.1	Gnomon	exon	56015408	56015461	.	-	.	gene_id "LOC115220273"; db_xref "GeneID:115220273"; gbkey "mRNA"; gene "LOC115220273"; ID ""; gene_name "LOC115220273"; transcript_id "XM_036510145.1"; product "sarcolemmal membrane-associated protein, transcript variant X1"; exon_number "13"; model_evidence "Supporting evidence includes similarity to: 21 Proteins, and 100% coverage of the annotated genomic feature by RNAseq alignments, including 24 samples with support for all annotated introns";
NC_043012.1	Gnomon	exon	56016658	56016715	.	-	.	gene_id "LOC115220273"; db_xref "GeneID:115220273"; gbkey "mRNA"; gene "LOC115220273"; ID ""; gene_name "LOC115220273"; transcript_id "XM_036510145.1"; product "sarcolemmal membrane-associated protein, transcript variant X1"; exon_number "12"; model_evidence "Supporting evidence includes similarity to: 21 Proteins, and 100% coverage of the annotated genomic feature by RNAseq alignments, including 24 samples with support for all annotated introns";
NC_043012.1	Gnomon	exon	56018175	56018285	.	-	.	gene_id "LOC115220273"; db_xref "GeneID:115220273"; gbkey "mRNA"; gene "LOC115220273"; ID ""; gene_name "LOC115220273"; transcript_id "XM_036510145.1"; product "sarcolemmal membrane-associated protein, transcript variant X1"; exon_number "11"; model_evidence "Supporting evidence includes similarity to: 21 Proteins, and 100% coverage of the annotated genomic feature by RNAseq alignments, including 24 samples with support for all annotated introns";
NC_043012.1	Gnomon	exon	56020877	56021014	.	-	.	gene_id "LOC115220273"; db_xref "GeneID:115220273"; gbkey "mRNA"; gene "LOC115220273"; ID ""; gene_name "LOC115220273"; transcript_id "XM_036510145.1"; product "sarcolemmal membrane-associated protein, transcript variant X1"; exon_number "10"; model_evidence "Supporting evidence includes similarity to: 21 Proteins, and 100% coverage of the annotated genomic feature by RNAseq alignments, including 24 samples with support for all annotated introns";
NC_043012.1	Gnomon	exon	56022440	56022502	.	-	.	gene_id "LOC115220273"; db_xref "GeneID:115220273"; gbkey "mRNA"; gene "LOC115220273"; ID ""; gene_name "LOC115220273"; transcript_id "XM_036510145.1"; product "sarcolemmal membrane-associated protein, transcript variant X1"; exon_number "9"; model_evidence "Supporting evidence includes similarity to: 21 Proteins, and 100% coverage of the annotated genomic feature by RNAseq alignments, including 24 samples with support for all annotated introns";
NC_043012.1	Gnomon	exon	56024097	56024174	.	-	.	gene_id "LOC115220273"; db_xref "GeneID:115220273"; gbkey "mRNA"; gene "LOC115220273"; ID ""; gene_name "LOC115220273"; transcript_id "XM_036510145.1"; product "sarcolemmal membrane-associated protein, transcript variant X1"; exon_number "8"; model_evidence "Supporting evidence includes similarity to: 21 Proteins, and 100% coverage of the annotated genomic feature by RNAseq alignments, including 24 samples with support for all annotated introns";
NC_043012.1	Gnomon	exon	56024632	56024703	.	-	.	gene_id "LOC115220273"; db_xref "GeneID:115220273"; gbkey "mRNA"; gene "LOC115220273"; ID ""; gene_name "LOC115220273"; transcript_id "XM_036510145.1"; product "sarcolemmal membrane-associated protein, transcript variant X1"; exon_number "7"; model_evidence "Supporting evidence includes similarity to: 21 Proteins, and 100% coverage of the annotated genomic feature by RNAseq alignments, including 24 samples with support for all annotated introns";
NC_043012.1	Gnomon	exon	56027020	56027115	.	-	.	gene_id "LOC115220273"; db_xref "GeneID:115220273"; gbkey "mRNA"; gene "LOC115220273"; ID ""; gene_name "LOC115220273"; transcript_id "XM_036510145.1"; product "sarcolemmal membrane-associated protein, transcript variant X1"; exon_number "6"; model_evidence "Supporting evidence includes similarity to: 21 Proteins, and 100% coverage of the annotated genomic feature by RNAseq alignments, including 24 samples with support for all annotated introns";
NC_043012.1	Gnomon	exon	56027417	56027519	.	-	.	gene_id "LOC115220273"; db_xref "GeneID:115220273"; gbkey "mRNA"; gene "LOC115220273"; ID ""; gene_name "LOC115220273"; transcript_id "XM_036510145.1"; product "sarcolemmal membrane-associated protein, transcript variant X1"; exon_number "5"; model_evidence "Supporting evidence includes similarity to: 21 Proteins, and 100% coverage of the annotated genomic feature by RNAseq alignments, including 24 samples with support for all annotated introns";
NC_043012.1	Gnomon	exon	56031937	56032003	.	-	.	gene_id "LOC115220273"; db_xref "GeneID:115220273"; gbkey "mRNA"; gene "LOC115220273"; ID ""; gene_name "LOC115220273"; transcript_id "XM_036510145.1"; product "sarcolemmal membrane-associated protein, transcript variant X1"; exon_number "4"; model_evidence "Supporting evidence includes similarity to: 21 Proteins, and 100% coverage of the annotated genomic feature by RNAseq alignments, including 24 samples with support for all annotated introns";
NC_043012.1	Gnomon	exon	56058987	56059143	.	-	.	gene_id "LOC115220273"; db_xref "GeneID:115220273"; gbkey "mRNA"; gene "LOC115220273"; ID ""; gene_name "LOC115220273"; transcript_id "XM_036510145.1"; product "sarcolemmal membrane-associated protein, transcript variant X1"; exon_number "3"; model_evidence "Supporting evidence includes similarity to: 21 Proteins, and 100% coverage of the annotated genomic feature by RNAseq alignments, including 24 samples with support for all annotated introns";
NC_043012.1	Gnomon	exon	56082088	56082303	.	-	.	gene_id "LOC115220273"; db_xref "GeneID:115220273"; gbkey "mRNA"; gene "LOC115220273"; ID ""; gene_name "LOC115220273"; transcript_id "XM_036510145.1"; product "sarcolemmal membrane-associated protein, transcript variant X1"; exon_number "2"; model_evidence "Supporting evidence includes similarity to: 21 Proteins, and 100% coverage of the annotated genomic feature by RNAseq alignments, including 24 samples with support for all annotated introns";
NC_043012.1	Gnomon	exon	56151311	56151461	.	-	.	gene_id "LOC115220273"; db_xref "GeneID:115220273"; gbkey "mRNA"; gene "LOC115220273"; ID ""; gene_name "LOC115220273"; transcript_id "XM_036510145.1"; product "sarcolemmal membrane-associated protein, transcript variant X1"; exon_number "1"; model_evidence "Supporting evidence includes similarity to: 21 Proteins, and 100% coverage of the annotated genomic feature by RNAseq alignments, including 24 samples with support for all annotated introns";
NC_043012.1	Gnomon	start_codon	56082274	56082276	.	-	0	gene_id "LOC115220273"; db_xref "GeneID:115220273"; gbkey "CDS"; gene "LOC115220273"; ID ""; gene_name "LOC115220273"; transcript_id "XM_036510145.1"; product "sarcolemmal membrane-associated protein isoform X1"; protein_id "XP_036366038.1"; exon_number "2";
NC_043012.1	Gnomon	stop_codon	55966174	55966176	.	-	0	gene_id "LOC115220273"; db_xref "GeneID:115220273"; gbkey "CDS"; gene "LOC115220273"; ID ""; gene_name "LOC115220273"; transcript_id "XM_036510145.1"; product "sarcolemmal membrane-associated protein isoform X1"; protein_id "XP_036366038.1"; exon_number "30";
NC_043012.1	Gnomon	transcript	55966053	56151411	.	-	.	gene_id "LOC115220273"; ID "XM_036510146.1"; gene_name "LOC115220273"; transcript_id "XM_036510146.1";
NC_043012.1	Gnomon	CDS	55966177	55966305	.	-	0	gene_id "LOC115220273"; db_xref "GeneID:115220273"; gbkey "CDS"; gene "LOC115220273"; ID ""; gene_name "LOC115220273"; transcript_id "XM_036510146.1"; product "sarcolemmal membrane-associated protein isoform X1"; protein_id "XP_036366039.1"; exon_number "31";
NC_043012.1	Gnomon	CDS	55969206	55969340	.	-	0	gene_id "LOC115220273"; db_xref "GeneID:115220273"; gbkey "CDS"; gene "LOC115220273"; ID ""; gene_name "LOC115220273"; transcript_id "XM_036510146.1"; product "sarcolemmal membrane-associated protein isoform X1"; protein_id "XP_036366039.1"; exon_number "30";
NC_043012.1	Gnomon	CDS	55976363	55976774	.	-	1	gene_id "LOC115220273"; db_xref "GeneID:115220273"; gbkey "CDS"; gene "LOC115220273"; ID ""; gene_name "LOC115220273"; transcript_id "XM_036510146.1"; product "sarcolemmal membrane-associated protein isoform X1"; protein_id "XP_036366039.1"; exon_number "29";
NC_043012.1	Gnomon	CDS	55980404	55980479	.	-	2	gene_id "LOC115220273"; db_xref "GeneID:115220273"; gbkey "CDS"; gene "LOC115220273"; ID ""; gene_name "LOC115220273"; transcript_id "XM_036510146.1"; product "sarcolemmal membrane-associated protein isoform X1"; protein_id "XP_036366039.1"; exon_number "28";
NC_043012.1	Gnomon	CDS	55981590	55981706	.	-	2	gene_id "LOC115220273"; db_xref "GeneID:115220273"; gbkey "CDS"; gene "LOC115220273"; ID ""; gene_name "LOC115220273"; transcript_id "XM_036510146.1"; product "sarcolemmal membrane-associated protein isoform X1"; protein_id "XP_036366039.1"; exon_number "27";
NC_043012.1	Gnomon	CDS	55982402	55982464	.	-	2	gene_id "LOC115220273"; db_xref "GeneID:115220273"; gbkey "CDS"; gene "LOC115220273"; ID ""; gene_name "LOC115220273"; transcript_id "XM_036510146.1"; product "sarcolemmal membrane-associated protein isoform X1"; protein_id "XP_036366039.1"; exon_number "26";
NC_043012.1	Gnomon	CDS	55984323	55984385	.	-	2	gene_id "LOC115220273"; db_xref "GeneID:115220273"; gbkey "CDS"; gene "LOC115220273"; ID ""; gene_name "LOC115220273"; transcript_id "XM_036510146.1"; product "sarcolemmal membrane-associated protein isoform X1"; protein_id "XP_036366039.1"; exon_number "25";
NC_043012.1	Gnomon	CDS	55988744	55988806	.	-	2	gene_id "LOC115220273"; db_xref "GeneID:115220273"; gbkey "CDS"; gene "LOC115220273"; ID ""; gene_name "LOC115220273"; transcript_id "XM_036510146.1"; product "sarcolemmal membrane-associated protein isoform X1"; protein_id "XP_036366039.1"; exon_number "24";
NC_043012.1	Gnomon	CDS	55993517	55993582	.	-	2	gene_id "LOC115220273"; db_xref "GeneID:115220273"; gbkey "CDS"; gene "LOC115220273"; ID ""; gene_name "LOC115220273"; transcript_id "XM_036510146.1"; product "sarcolemmal membrane-associated protein isoform X1"; protein_id "XP_036366039.1"; exon_number "23";
NC_043012.1	Gnomon	CDS	55998402	55998572	.	-	2	gene_id "LOC115220273"; db_xref "GeneID:115220273"; gbkey "CDS"; gene "LOC115220273"; ID ""; gene_name "LOC115220273"; transcript_id "XM_036510146.1"; product "sarcolemmal membrane-associated protein isoform X1"; protein_id "XP_036366039.1"; exon_number "22";
NC_043012.1	Gnomon	CDS	56001472	56001534	.	-	2	gene_id "LOC115220273"; db_xref "GeneID:115220273"; gbkey "CDS"; gene "LOC115220273"; ID ""; gene_name "LOC115220273"; transcript_id "XM_036510146.1"; product "sarcolemmal membrane-associated protein isoform X1"; protein_id "XP_036366039.1"; exon_number "21";
NC_043012.1	Gnomon	CDS	56005058	56005123	.	-	2	gene_id "LOC115220273"; db_xref "GeneID:115220273"; gbkey "CDS"; gene "LOC115220273"; ID ""; gene_name "LOC115220273"; transcript_id "XM_036510146.1"; product "sarcolemmal membrane-associated protein isoform X1"; protein_id "XP_036366039.1"; exon_number "20";
NC_043012.1	Gnomon	CDS	56007998	56008060	.	-	2	gene_id "LOC115220273"; db_xref "GeneID:115220273"; gbkey "CDS"; gene "LOC115220273"; ID ""; gene_name "LOC115220273"; transcript_id "XM_036510146.1"; product "sarcolemmal membrane-associated protein isoform X1"; protein_id "XP_036366039.1"; exon_number "19";
NC_043012.1	Gnomon	CDS	56008778	56008840	.	-	2	gene_id "LOC115220273"; db_xref "GeneID:115220273"; gbkey "CDS"; gene "LOC115220273"; ID ""; gene_name "LOC115220273"; transcript_id "XM_036510146.1"; product "sarcolemmal membrane-associated protein isoform X1"; protein_id "XP_036366039.1"; exon_number "18";
NC_043012.1	Gnomon	CDS	56011982	56012023	.	-	2	gene_id "LOC115220273"; db_xref "GeneID:115220273"; gbkey "CDS"; gene "LOC115220273"; ID ""; gene_name "LOC115220273"; transcript_id "XM_036510146.1"; product "sarcolemmal membrane-associated protein isoform X1"; protein_id "XP_036366039.1"; exon_number "17";
NC_043012.1	Gnomon	CDS	56012900	56012962	.	-	2	gene_id "LOC115220273"; db_xref "GeneID:115220273"; gbkey "CDS"; gene "LOC115220273"; ID ""; gene_name "LOC115220273"; transcript_id "XM_036510146.1"; product "sarcolemmal membrane-associated protein isoform X1"; protein_id "XP_036366039.1"; exon_number "16";
NC_043012.1	Gnomon	CDS	56014085	56014120	.	-	2	gene_id "LOC115220273"; db_xref "GeneID:115220273"; gbkey "CDS"; gene "LOC115220273"; ID ""; gene_name "LOC115220273"; transcript_id "XM_036510146.1"; product "sarcolemmal membrane-associated protein isoform X1"; protein_id "XP_036366039.1"; exon_number "15";
NC_043012.1	Gnomon	CDS	56015408	56015461	.	-	2	gene_id "LOC115220273"; db_xref "GeneID:115220273"; gbkey "CDS"; gene "LOC115220273"; ID ""; gene_name "LOC115220273"; transcript_id "XM_036510146.1"; product "sarcolemmal membrane-associated protein isoform X1"; protein_id "XP_036366039.1"; exon_number "14";
NC_043012.1	Gnomon	CDS	56016658	56016715	.	-	0	gene_id "LOC115220273"; db_xref "GeneID:115220273"; gbkey "CDS"; gene "LOC115220273"; ID ""; gene_name "LOC115220273"; transcript_id "XM_036510146.1"; product "sarcolemmal membrane-associated protein isoform X1"; protein_id "XP_036366039.1"; exon_number "13";
NC_043012.1	Gnomon	CDS	56018175	56018285	.	-	0	gene_id "LOC115220273"; db_xref "GeneID:115220273"; gbkey "CDS"; gene "LOC115220273"; ID ""; gene_name "LOC115220273"; transcript_id "XM_036510146.1"; product "sarcolemmal membrane-associated protein isoform X1"; protein_id "XP_036366039.1"; exon_number "12";
NC_043012.1	Gnomon	CDS	56020877	56021014	.	-	0	gene_id "LOC115220273"; db_xref "GeneID:115220273"; gbkey "CDS"; gene "LOC115220273"; ID ""; gene_name "LOC115220273"; transcript_id "XM_036510146.1"; product "sarcolemmal membrane-associated protein isoform X1"; protein_id "XP_036366039.1"; exon_number "11";
NC_043012.1	Gnomon	CDS	56022440	56022502	.	-	0	gene_id "LOC115220273"; db_xref "GeneID:115220273"; gbkey "CDS"; gene "LOC115220273"; ID ""; gene_name "LOC115220273"; transcript_id "XM_036510146.1"; product "sarcolemmal membrane-associated protein isoform X1"; protein_id "XP_036366039.1"; exon_number "10";
NC_043012.1	Gnomon	CDS	56024097	56024174	.	-	0	gene_id "LOC115220273"; db_xref "GeneID:115220273"; gbkey "CDS"; gene "LOC115220273"; ID ""; gene_name "LOC115220273"; transcript_id "XM_036510146.1"; product "sarcolemmal membrane-associated protein isoform X1"; protein_id "XP_036366039.1"; exon_number "9";
NC_043012.1	Gnomon	CDS	56024632	56024703	.	-	0	gene_id "LOC115220273"; db_xref "GeneID:115220273"; gbkey "CDS"; gene "LOC115220273"; ID ""; gene_name "LOC115220273"; transcript_id "XM_036510146.1"; product "sarcolemmal membrane-associated protein isoform X1"; protein_id "XP_036366039.1"; exon_number "8";
NC_043012.1	Gnomon	CDS	56027020	56027115	.	-	0	gene_id "LOC115220273"; db_xref "GeneID:115220273"; gbkey "CDS"; gene "LOC115220273"; ID ""; gene_name "LOC115220273"; transcript_id "XM_036510146.1"; product "sarcolemmal membrane-associated protein isoform X1"; protein_id "XP_036366039.1"; exon_number "7";
NC_043012.1	Gnomon	CDS	56027417	56027519	.	-	1	gene_id "LOC115220273"; db_xref "GeneID:115220273"; gbkey "CDS"; gene "LOC115220273"; ID ""; gene_name "LOC115220273"; transcript_id "XM_036510146.1"; product "sarcolemmal membrane-associated protein isoform X1"; protein_id "XP_036366039.1"; exon_number "6";
NC_043012.1	Gnomon	CDS	56031937	56032003	.	-	2	gene_id "LOC115220273"; db_xref "GeneID:115220273"; gbkey "CDS"; gene "LOC115220273"; ID ""; gene_name "LOC115220273"; transcript_id "XM_036510146.1"; product "sarcolemmal membrane-associated protein isoform X1"; protein_id "XP_036366039.1"; exon_number "5";
NC_043012.1	Gnomon	CDS	56058987	56059143	.	-	0	gene_id "LOC115220273"; db_xref "GeneID:115220273"; gbkey "CDS"; gene "LOC115220273"; ID ""; gene_name "LOC115220273"; transcript_id "XM_036510146.1"; product "sarcolemmal membrane-associated protein isoform X1"; protein_id "XP_036366039.1"; exon_number "4";
NC_043012.1	Gnomon	CDS	56082088	56082276	.	-	0	gene_id "LOC115220273"; db_xref "GeneID:115220273"; gbkey "CDS"; gene "LOC115220273"; ID ""; gene_name "LOC115220273"; transcript_id "XM_036510146.1"; product "sarcolemmal membrane-associated protein isoform X1"; protein_id "XP_036366039.1"; exon_number "3";
NC_043012.1	Gnomon	exon	55966053	55966305	.	-	.	gene_id "LOC115220273"; db_xref "GeneID:115220273"; gbkey "mRNA"; gene "LOC115220273"; ID ""; gene_name "LOC115220273"; transcript_id "XM_036510146.1"; product "sarcolemmal membrane-associated protein, transcript variant X2"; exon_number "31"; model_evidence "Supporting evidence includes similarity to: 21 Proteins, and 100% coverage of the annotated genomic feature by RNAseq alignments, including 16 samples with support for all annotated introns";
NC_043012.1	Gnomon	exon	55969206	55969340	.	-	.	gene_id "LOC115220273"; db_xref "GeneID:115220273"; gbkey "mRNA"; gene "LOC115220273"; ID ""; gene_name "LOC115220273"; transcript_id "XM_036510146.1"; product "sarcolemmal membrane-associated protein, transcript variant X2"; exon_number "30"; model_evidence "Supporting evidence includes similarity to: 21 Proteins, and 100% coverage of the annotated genomic feature by RNAseq alignments, including 16 samples with support for all annotated introns";
NC_043012.1	Gnomon	exon	55976363	55976774	.	-	.	gene_id "LOC115220273"; db_xref "GeneID:115220273"; gbkey "mRNA"; gene "LOC115220273"; ID ""; gene_name "LOC115220273"; transcript_id "XM_036510146.1"; product "sarcolemmal membrane-associated protein, transcript variant X2"; exon_number "29"; model_evidence "Supporting evidence includes similarity to: 21 Proteins, and 100% coverage of the annotated genomic feature by RNAseq alignments, including 16 samples with support for all annotated introns";
NC_043012.1	Gnomon	exon	55980404	55980479	.	-	.	gene_id "LOC115220273"; db_xref "GeneID:115220273"; gbkey "mRNA"; gene "LOC115220273"; ID ""; gene_name "LOC115220273"; transcript_id "XM_036510146.1"; product "sarcolemmal membrane-associated protein, transcript variant X2"; exon_number "28"; model_evidence "Supporting evidence includes similarity to: 21 Proteins, and 100% coverage of the annotated genomic feature by RNAseq alignments, including 16 samples with support for all annotated introns";
NC_043012.1	Gnomon	exon	55981590	55981706	.	-	.	gene_id "LOC115220273"; db_xref "GeneID:115220273"; gbkey "mRNA"; gene "LOC115220273"; ID ""; gene_name "LOC115220273"; transcript_id "XM_036510146.1"; product "sarcolemmal membrane-associated protein, transcript variant X2"; exon_number "27"; model_evidence "Supporting evidence includes similarity to: 21 Proteins, and 100% coverage of the annotated genomic feature by RNAseq alignments, including 16 samples with support for all annotated introns";
NC_043012.1	Gnomon	exon	55982402	55982464	.	-	.	gene_id "LOC115220273"; db_xref "GeneID:115220273"; gbkey "mRNA"; gene "LOC115220273"; ID ""; gene_name "LOC115220273"; transcript_id "XM_036510146.1"; product "sarcolemmal membrane-associated protein, transcript variant X2"; exon_number "26"; model_evidence "Supporting evidence includes similarity to: 21 Proteins, and 100% coverage of the annotated genomic feature by RNAseq alignments, including 16 samples with support for all annotated introns";
NC_043012.1	Gnomon	exon	55984323	55984385	.	-	.	gene_id "LOC115220273"; db_xref "GeneID:115220273"; gbkey "mRNA"; gene "LOC115220273"; ID ""; gene_name "LOC115220273"; transcript_id "XM_036510146.1"; product "sarcolemmal membrane-associated protein, transcript variant X2"; exon_number "25"; model_evidence "Supporting evidence includes similarity to: 21 Proteins, and 100% coverage of the annotated genomic feature by RNAseq alignments, including 16 samples with support for all annotated introns";
NC_043012.1	Gnomon	exon	55988744	55988806	.	-	.	gene_id "LOC115220273"; db_xref "GeneID:115220273"; gbkey "mRNA"; gene "LOC115220273"; ID ""; gene_name "LOC115220273"; transcript_id "XM_036510146.1"; product "sarcolemmal membrane-associated protein, transcript variant X2"; exon_number "24"; model_evidence "Supporting evidence includes similarity to: 21 Proteins, and 100% coverage of the annotated genomic feature by RNAseq alignments, including 16 samples with support for all annotated introns";
NC_043012.1	Gnomon	exon	55993517	55993582	.	-	.	gene_id "LOC115220273"; db_xref "GeneID:115220273"; gbkey "mRNA"; gene "LOC115220273"; ID ""; gene_name "LOC115220273"; transcript_id "XM_036510146.1"; product "sarcolemmal membrane-associated protein, transcript variant X2"; exon_number "23"; model_evidence "Supporting evidence includes similarity to: 21 Proteins, and 100% coverage of the annotated genomic feature by RNAseq alignments, including 16 samples with support for all annotated introns";
NC_043012.1	Gnomon	exon	55998402	55998572	.	-	.	gene_id "LOC115220273"; db_xref "GeneID:115220273"; gbkey "mRNA"; gene "LOC115220273"; ID ""; gene_name "LOC115220273"; transcript_id "XM_036510146.1"; product "sarcolemmal membrane-associated protein, transcript variant X2"; exon_number "22"; model_evidence "Supporting evidence includes similarity to: 21 Proteins, and 100% coverage of the annotated genomic feature by RNAseq alignments, including 16 samples with support for all annotated introns";
NC_043012.1	Gnomon	exon	56001472	56001534	.	-	.	gene_id "LOC115220273"; db_xref "GeneID:115220273"; gbkey "mRNA"; gene "LOC115220273"; ID ""; gene_name "LOC115220273"; transcript_id "XM_036510146.1"; product "sarcolemmal membrane-associated protein, transcript variant X2"; exon_number "21"; model_evidence "Supporting evidence includes similarity to: 21 Proteins, and 100% coverage of the annotated genomic feature by RNAseq alignments, including 16 samples with support for all annotated introns";
NC_043012.1	Gnomon	exon	56005058	56005123	.	-	.	gene_id "LOC115220273"; db_xref "GeneID:115220273"; gbkey "mRNA"; gene "LOC115220273"; ID ""; gene_name "LOC115220273"; transcript_id "XM_036510146.1"; product "sarcolemmal membrane-associated protein, transcript variant X2"; exon_number "20"; model_evidence "Supporting evidence includes similarity to: 21 Proteins, and 100% coverage of the annotated genomic feature by RNAseq alignments, including 16 samples with support for all annotated introns";
NC_043012.1	Gnomon	exon	56007998	56008060	.	-	.	gene_id "LOC115220273"; db_xref "GeneID:115220273"; gbkey "mRNA"; gene "LOC115220273"; ID ""; gene_name "LOC115220273"; transcript_id "XM_036510146.1"; product "sarcolemmal membrane-associated protein, transcript variant X2"; exon_number "19"; model_evidence "Supporting evidence includes similarity to: 21 Proteins, and 100% coverage of the annotated genomic feature by RNAseq alignments, including 16 samples with support for all annotated introns";
NC_043012.1	Gnomon	exon	56008778	56008840	.	-	.	gene_id "LOC115220273"; db_xref "GeneID:115220273"; gbkey "mRNA"; gene "LOC115220273"; ID ""; gene_name "LOC115220273"; transcript_id "XM_036510146.1"; product "sarcolemmal membrane-associated protein, transcript variant X2"; exon_number "18"; model_evidence "Supporting evidence includes similarity to: 21 Proteins, and 100% coverage of the annotated genomic feature by RNAseq alignments, including 16 samples with support for all annotated introns";
NC_043012.1	Gnomon	exon	56011982	56012023	.	-	.	gene_id "LOC115220273"; db_xref "GeneID:115220273"; gbkey "mRNA"; gene "LOC115220273"; ID ""; gene_name "LOC115220273"; transcript_id "XM_036510146.1"; product "sarcolemmal membrane-associated protein, transcript variant X2"; exon_number "17"; model_evidence "Supporting evidence includes similarity to: 21 Proteins, and 100% coverage of the annotated genomic feature by RNAseq alignments, including 16 samples with support for all annotated introns";
NC_043012.1	Gnomon	exon	56012900	56012962	.	-	.	gene_id "LOC115220273"; db_xref "GeneID:115220273"; gbkey "mRNA"; gene "LOC115220273"; ID ""; gene_name "LOC115220273"; transcript_id "XM_036510146.1"; product "sarcolemmal membrane-associated protein, transcript variant X2"; exon_number "16"; model_evidence "Supporting evidence includes similarity to: 21 Proteins, and 100% coverage of the annotated genomic feature by RNAseq alignments, including 16 samples with support for all annotated introns";
NC_043012.1	Gnomon	exon	56014085	56014120	.	-	.	gene_id "LOC115220273"; db_xref "GeneID:115220273"; gbkey "mRNA"; gene "LOC115220273"; ID ""; gene_name "LOC115220273"; transcript_id "XM_036510146.1"; product "sarcolemmal membrane-associated protein, transcript variant X2"; exon_number "15"; model_evidence "Supporting evidence includes similarity to: 21 Proteins, and 100% coverage of the annotated genomic feature by RNAseq alignments, including 16 samples with support for all annotated introns";
NC_043012.1	Gnomon	exon	56015408	56015461	.	-	.	gene_id "LOC115220273"; db_xref "GeneID:115220273"; gbkey "mRNA"; gene "LOC115220273"; ID ""; gene_name "LOC115220273"; transcript_id "XM_036510146.1"; product "sarcolemmal membrane-associated protein, transcript variant X2"; exon_number "14"; model_evidence "Supporting evidence includes similarity to: 21 Proteins, and 100% coverage of the annotated genomic feature by RNAseq alignments, including 16 samples with support for all annotated introns";
NC_043012.1	Gnomon	exon	56016658	56016715	.	-	.	gene_id "LOC115220273"; db_xref "GeneID:115220273"; gbkey "mRNA"; gene "LOC115220273"; ID ""; gene_name "LOC115220273"; transcript_id "XM_036510146.1"; product "sarcolemmal membrane-associated protein, transcript variant X2"; exon_number "13"; model_evidence "Supporting evidence includes similarity to: 21 Proteins, and 100% coverage of the annotated genomic feature by RNAseq alignments, including 16 samples with support for all annotated introns";
NC_043012.1	Gnomon	exon	56018175	56018285	.	-	.	gene_id "LOC115220273"; db_xref "GeneID:115220273"; gbkey "mRNA"; gene "LOC115220273"; ID ""; gene_name "LOC115220273"; transcript_id "XM_036510146.1"; product "sarcolemmal membrane-associated protein, transcript variant X2"; exon_number "12"; model_evidence "Supporting evidence includes similarity to: 21 Proteins, and 100% coverage of the annotated genomic feature by RNAseq alignments, including 16 samples with support for all annotated introns";
NC_043012.1	Gnomon	exon	56020877	56021014	.	-	.	gene_id "LOC115220273"; db_xref "GeneID:115220273"; gbkey "mRNA"; gene "LOC115220273"; ID ""; gene_name "LOC115220273"; transcript_id "XM_036510146.1"; product "sarcolemmal membrane-associated protein, transcript variant X2"; exon_number "11"; model_evidence "Supporting evidence includes similarity to: 21 Proteins, and 100% coverage of the annotated genomic feature by RNAseq alignments, including 16 samples with support for all annotated introns";
NC_043012.1	Gnomon	exon	56022440	56022502	.	-	.	gene_id "LOC115220273"; db_xref "GeneID:115220273"; gbkey "mRNA"; gene "LOC115220273"; ID ""; gene_name "LOC115220273"; transcript_id "XM_036510146.1"; product "sarcolemmal membrane-associated protein, transcript variant X2"; exon_number "10"; model_evidence "Supporting evidence includes similarity to: 21 Proteins, and 100% coverage of the annotated genomic feature by RNAseq alignments, including 16 samples with support for all annotated introns";
NC_043012.1	Gnomon	exon	56024097	56024174	.	-	.	gene_id "LOC115220273"; db_xref "GeneID:115220273"; gbkey "mRNA"; gene "LOC115220273"; ID ""; gene_name "LOC115220273"; transcript_id "XM_036510146.1"; product "sarcolemmal membrane-associated protein, transcript variant X2"; exon_number "9"; model_evidence "Supporting evidence includes similarity to: 21 Proteins, and 100% coverage of the annotated genomic feature by RNAseq alignments, including 16 samples with support for all annotated introns";
NC_043012.1	Gnomon	exon	56024632	56024703	.	-	.	gene_id "LOC115220273"; db_xref "GeneID:115220273"; gbkey "mRNA"; gene "LOC115220273"; ID ""; gene_name "LOC115220273"; transcript_id "XM_036510146.1"; product "sarcolemmal membrane-associated protein, transcript variant X2"; exon_number "8"; model_evidence "Supporting evidence includes similarity to: 21 Proteins, and 100% coverage of the annotated genomic feature by RNAseq alignments, including 16 samples with support for all annotated introns";
NC_043012.1	Gnomon	exon	56027020	56027115	.	-	.	gene_id "LOC115220273"; db_xref "GeneID:115220273"; gbkey "mRNA"; gene "LOC115220273"; ID ""; gene_name "LOC115220273"; transcript_id "XM_036510146.1"; product "sarcolemmal membrane-associated protein, transcript variant X2"; exon_number "7"; model_evidence "Supporting evidence includes similarity to: 21 Proteins, and 100% coverage of the annotated genomic feature by RNAseq alignments, including 16 samples with support for all annotated introns";
NC_043012.1	Gnomon	exon	56027417	56027519	.	-	.	gene_id "LOC115220273"; db_xref "GeneID:115220273"; gbkey "mRNA"; gene "LOC115220273"; ID ""; gene_name "LOC115220273"; transcript_id "XM_036510146.1"; product "sarcolemmal membrane-associated protein, transcript variant X2"; exon_number "6"; model_evidence "Supporting evidence includes similarity to: 21 Proteins, and 100% coverage of the annotated genomic feature by RNAseq alignments, including 16 samples with support for all annotated introns";
NC_043012.1	Gnomon	exon	56031937	56032003	.	-	.	gene_id "LOC115220273"; db_xref "GeneID:115220273"; gbkey "mRNA"; gene "LOC115220273"; ID ""; gene_name "LOC115220273"; transcript_id "XM_036510146.1"; product "sarcolemmal membrane-associated protein, transcript variant X2"; exon_number "5"; model_evidence "Supporting evidence includes similarity to: 21 Proteins, and 100% coverage of the annotated genomic feature by RNAseq alignments, including 16 samples with support for all annotated introns";
NC_043012.1	Gnomon	exon	56058987	56059143	.	-	.	gene_id "LOC115220273"; db_xref "GeneID:115220273"; gbkey "mRNA"; gene "LOC115220273"; ID ""; gene_name "LOC115220273"; transcript_id "XM_036510146.1"; product "sarcolemmal membrane-associated protein, transcript variant X2"; exon_number "4"; model_evidence "Supporting evidence includes similarity to: 21 Proteins, and 100% coverage of the annotated genomic feature by RNAseq alignments, including 16 samples with support for all annotated introns";
NC_043012.1	Gnomon	exon	56082088	56082303	.	-	.	gene_id "LOC115220273"; db_xref "GeneID:115220273"; gbkey "mRNA"; gene "LOC115220273"; ID ""; gene_name "LOC115220273"; transcript_id "XM_036510146.1"; product "sarcolemmal membrane-associated protein, transcript variant X2"; exon_number "3"; model_evidence "Supporting evidence includes similarity to: 21 Proteins, and 100% coverage of the annotated genomic feature by RNAseq alignments, including 16 samples with support for all annotated introns";
NC_043012.1	Gnomon	exon	56130532	56130630	.	-	.	gene_id "LOC115220273"; db_xref "GeneID:115220273"; gbkey "mRNA"; gene "LOC115220273"; ID ""; gene_name "LOC115220273"; transcript_id "XM_036510146.1"; product "sarcolemmal membrane-associated protein, transcript variant X2"; exon_number "2"; model_evidence "Supporting evidence includes similarity to: 21 Proteins, and 100% coverage of the annotated genomic feature by RNAseq alignments, including 16 samples with support for all annotated introns";
NC_043012.1	Gnomon	exon	56151311	56151411	.	-	.	gene_id "LOC115220273"; db_xref "GeneID:115220273"; gbkey "mRNA"; gene "LOC115220273"; ID ""; gene_name "LOC115220273"; transcript_id "XM_036510146.1"; product "sarcolemmal membrane-associated protein, transcript variant X2"; exon_number "1"; model_evidence "Supporting evidence includes similarity to: 21 Proteins, and 100% coverage of the annotated genomic feature by RNAseq alignments, including 16 samples with support for all annotated introns";
NC_043012.1	Gnomon	start_codon	56082274	56082276	.	-	0	gene_id "LOC115220273"; db_xref "GeneID:115220273"; gbkey "CDS"; gene "LOC115220273"; ID ""; gene_name "LOC115220273"; transcript_id "XM_036510146.1"; product "sarcolemmal membrane-associated protein isoform X1"; protein_id "XP_036366039.1"; exon_number "3";
NC_043012.1	Gnomon	stop_codon	55966174	55966176	.	-	0	gene_id "LOC115220273"; db_xref "GeneID:115220273"; gbkey "CDS"; gene "LOC115220273"; ID ""; gene_name "LOC115220273"; transcript_id "XM_036510146.1"; product "sarcolemmal membrane-associated protein isoform X1"; protein_id "XP_036366039.1"; exon_number "31";
NC_043012.1	Gnomon	transcript	55966053	56151461	.	-	.	gene_id "LOC115220273"; ID "XM_036510147.1"; gene_name "LOC115220273"; transcript_id "XM_036510147.1";
NC_043012.1	Gnomon	CDS	55966177	55966305	.	-	0	gene_id "LOC115220273"; db_xref "GeneID:115220273"; gbkey "CDS"; gene "LOC115220273"; ID ""; gene_name "LOC115220273"; transcript_id "XM_036510147.1"; product "sarcolemmal membrane-associated protein isoform X2"; protein_id "XP_036366040.1"; exon_number "29";
NC_043012.1	Gnomon	CDS	55969206	55969340	.	-	0	gene_id "LOC115220273"; db_xref "GeneID:115220273"; gbkey "CDS"; gene "LOC115220273"; ID ""; gene_name "LOC115220273"; transcript_id "XM_036510147.1"; product "sarcolemmal membrane-associated protein isoform X2"; protein_id "XP_036366040.1"; exon_number "28";
NC_043012.1	Gnomon	CDS	55976363	55976774	.	-	1	gene_id "LOC115220273"; db_xref "GeneID:115220273"; gbkey "CDS"; gene "LOC115220273"; ID ""; gene_name "LOC115220273"; transcript_id "XM_036510147.1"; product "sarcolemmal membrane-associated protein isoform X2"; protein_id "XP_036366040.1"; exon_number "27";
NC_043012.1	Gnomon	CDS	55980404	55980479	.	-	2	gene_id "LOC115220273"; db_xref "GeneID:115220273"; gbkey "CDS"; gene "LOC115220273"; ID ""; gene_name "LOC115220273"; transcript_id "XM_036510147.1"; product "sarcolemmal membrane-associated protein isoform X2"; protein_id "XP_036366040.1"; exon_number "26";
NC_043012.1	Gnomon	CDS	55981590	55981706	.	-	2	gene_id "LOC115220273"; db_xref "GeneID:115220273"; gbkey "CDS"; gene "LOC115220273"; ID ""; gene_name "LOC115220273"; transcript_id "XM_036510147.1"; product "sarcolemmal membrane-associated protein isoform X2"; protein_id "XP_036366040.1"; exon_number "25";
NC_043012.1	Gnomon	CDS	55982402	55982464	.	-	2	gene_id "LOC115220273"; db_xref "GeneID:115220273"; gbkey "CDS"; gene "LOC115220273"; ID ""; gene_name "LOC115220273"; transcript_id "XM_036510147.1"; product "sarcolemmal membrane-associated protein isoform X2"; protein_id "XP_036366040.1"; exon_number "24";
NC_043012.1	Gnomon	CDS	55984323	55984385	.	-	2	gene_id "LOC115220273"; db_xref "GeneID:115220273"; gbkey "CDS"; gene "LOC115220273"; ID ""; gene_name "LOC115220273"; transcript_id "XM_036510147.1"; product "sarcolemmal membrane-associated protein isoform X2"; protein_id "XP_036366040.1"; exon_number "23";
NC_043012.1	Gnomon	CDS	55993517	55993582	.	-	2	gene_id "LOC115220273"; db_xref "GeneID:115220273"; gbkey "CDS"; gene "LOC115220273"; ID ""; gene_name "LOC115220273"; transcript_id "XM_036510147.1"; product "sarcolemmal membrane-associated protein isoform X2"; protein_id "XP_036366040.1"; exon_number "22";
NC_043012.1	Gnomon	CDS	55998402	55998572	.	-	2	gene_id "LOC115220273"; db_xref "GeneID:115220273"; gbkey "CDS"; gene "LOC115220273"; ID ""; gene_name "LOC115220273"; transcript_id "XM_036510147.1"; product "sarcolemmal membrane-associated protein isoform X2"; protein_id "XP_036366040.1"; exon_number "21";
NC_043012.1	Gnomon	CDS	56001472	56001534	.	-	2	gene_id "LOC115220273"; db_xref "GeneID:115220273"; gbkey "CDS"; gene "LOC115220273"; ID ""; gene_name "LOC115220273"; transcript_id "XM_036510147.1"; product "sarcolemmal membrane-associated protein isoform X2"; protein_id "XP_036366040.1"; exon_number "20";
NC_043012.1	Gnomon	CDS	56005058	56005123	.	-	2	gene_id "LOC115220273"; db_xref "GeneID:115220273"; gbkey "CDS"; gene "LOC115220273"; ID ""; gene_name "LOC115220273"; transcript_id "XM_036510147.1"; product "sarcolemmal membrane-associated protein isoform X2"; protein_id "XP_036366040.1"; exon_number "19";
NC_043012.1	Gnomon	CDS	56007998	56008060	.	-	2	gene_id "LOC115220273"; db_xref "GeneID:115220273"; gbkey "CDS"; gene "LOC115220273"; ID ""; gene_name "LOC115220273"; transcript_id "XM_036510147.1"; product "sarcolemmal membrane-associated protein isoform X2"; protein_id "XP_036366040.1"; exon_number "18";
NC_043012.1	Gnomon	CDS	56008778	56008840	.	-	2	gene_id "LOC115220273"; db_xref "GeneID:115220273"; gbkey "CDS"; gene "LOC115220273"; ID ""; gene_name "LOC115220273"; transcript_id "XM_036510147.1"; product "sarcolemmal membrane-associated protein isoform X2"; protein_id "XP_036366040.1"; exon_number "17";
NC_043012.1	Gnomon	CDS	56011982	56012023	.	-	2	gene_id "LOC115220273"; db_xref "GeneID:115220273"; gbkey "CDS"; gene "LOC115220273"; ID ""; gene_name "LOC115220273"; transcript_id "XM_036510147.1"; product "sarcolemmal membrane-associated protein isoform X2"; protein_id "XP_036366040.1"; exon_number "16";
NC_043012.1	Gnomon	CDS	56012900	56012962	.	-	2	gene_id "LOC115220273"; db_xref "GeneID:115220273"; gbkey "CDS"; gene "LOC115220273"; ID ""; gene_name "LOC115220273"; transcript_id "XM_036510147.1"; product "sarcolemmal membrane-associated protein isoform X2"; protein_id "XP_036366040.1"; exon_number "15";
NC_043012.1	Gnomon	CDS	56014085	56014120	.	-	2	gene_id "LOC115220273"; db_xref "GeneID:115220273"; gbkey "CDS"; gene "LOC115220273"; ID ""; gene_name "LOC115220273"; transcript_id "XM_036510147.1"; product "sarcolemmal membrane-associated protein isoform X2"; protein_id "XP_036366040.1"; exon_number "14";
NC_043012.1	Gnomon	CDS	56015408	56015461	.	-	2	gene_id "LOC115220273"; db_xref "GeneID:115220273"; gbkey "CDS"; gene "LOC115220273"; ID ""; gene_name "LOC115220273"; transcript_id "XM_036510147.1"; product "sarcolemmal membrane-associated protein isoform X2"; protein_id "XP_036366040.1"; exon_number "13";
NC_043012.1	Gnomon	CDS	56016658	56016715	.	-	0	gene_id "LOC115220273"; db_xref "GeneID:115220273"; gbkey "CDS"; gene "LOC115220273"; ID ""; gene_name "LOC115220273"; transcript_id "XM_036510147.1"; product "sarcolemmal membrane-associated protein isoform X2"; protein_id "XP_036366040.1"; exon_number "12";
NC_043012.1	Gnomon	CDS	56018175	56018285	.	-	0	gene_id "LOC115220273"; db_xref "GeneID:115220273"; gbkey "CDS"; gene "LOC115220273"; ID ""; gene_name "LOC115220273"; transcript_id "XM_036510147.1"; product "sarcolemmal membrane-associated protein isoform X2"; protein_id "XP_036366040.1"; exon_number "11";
NC_043012.1	Gnomon	CDS	56020877	56021014	.	-	0	gene_id "LOC115220273"; db_xref "GeneID:115220273"; gbkey "CDS"; gene "LOC115220273"; ID ""; gene_name "LOC115220273"; transcript_id "XM_036510147.1"; product "sarcolemmal membrane-associated protein isoform X2"; protein_id "XP_036366040.1"; exon_number "10";
NC_043012.1	Gnomon	CDS	56022440	56022502	.	-	0	gene_id "LOC115220273"; db_xref "GeneID:115220273"; gbkey "CDS"; gene "LOC115220273"; ID ""; gene_name "LOC115220273"; transcript_id "XM_036510147.1"; product "sarcolemmal membrane-associated protein isoform X2"; protein_id "XP_036366040.1"; exon_number "9";
NC_043012.1	Gnomon	CDS	56024097	56024174	.	-	0	gene_id "LOC115220273"; db_xref "GeneID:115220273"; gbkey "CDS"; gene "LOC115220273"; ID ""; gene_name "LOC115220273"; transcript_id "XM_036510147.1"; product "sarcolemmal membrane-associated protein isoform X2"; protein_id "XP_036366040.1"; exon_number "8";
NC_043012.1	Gnomon	CDS	56024632	56024703	.	-	0	gene_id "LOC115220273"; db_xref "GeneID:115220273"; gbkey "CDS"; gene "LOC115220273"; ID ""; gene_name "LOC115220273"; transcript_id "XM_036510147.1"; product "sarcolemmal membrane-associated protein isoform X2"; protein_id "XP_036366040.1"; exon_number "7";
NC_043012.1	Gnomon	CDS	56027020	56027115	.	-	0	gene_id "LOC115220273"; db_xref "GeneID:115220273"; gbkey "CDS"; gene "LOC115220273"; ID ""; gene_name "LOC115220273"; transcript_id "XM_036510147.1"; product "sarcolemmal membrane-associated protein isoform X2"; protein_id "XP_036366040.1"; exon_number "6";
NC_043012.1	Gnomon	CDS	56027417	56027519	.	-	1	gene_id "LOC115220273"; db_xref "GeneID:115220273"; gbkey "CDS"; gene "LOC115220273"; ID ""; gene_name "LOC115220273"; transcript_id "XM_036510147.1"; product "sarcolemmal membrane-associated protein isoform X2"; protein_id "XP_036366040.1"; exon_number "5";
NC_043012.1	Gnomon	CDS	56031937	56032003	.	-	2	gene_id "LOC115220273"; db_xref "GeneID:115220273"; gbkey "CDS"; gene "LOC115220273"; ID ""; gene_name "LOC115220273"; transcript_id "XM_036510147.1"; product "sarcolemmal membrane-associated protein isoform X2"; protein_id "XP_036366040.1"; exon_number "4";
NC_043012.1	Gnomon	CDS	56058987	56059143	.	-	0	gene_id "LOC115220273"; db_xref "GeneID:115220273"; gbkey "CDS"; gene "LOC115220273"; ID ""; gene_name "LOC115220273"; transcript_id "XM_036510147.1"; product "sarcolemmal membrane-associated protein isoform X2"; protein_id "XP_036366040.1"; exon_number "3";
NC_043012.1	Gnomon	CDS	56082088	56082276	.	-	0	gene_id "LOC115220273"; db_xref "GeneID:115220273"; gbkey "CDS"; gene "LOC115220273"; ID ""; gene_name "LOC115220273"; transcript_id "XM_036510147.1"; product "sarcolemmal membrane-associated protein isoform X2"; protein_id "XP_036366040.1"; exon_number "2";
NC_043012.1	Gnomon	exon	55966053	55966305	.	-	.	gene_id "LOC115220273"; db_xref "GeneID:115220273"; gbkey "mRNA"; gene "LOC115220273"; ID ""; gene_name "LOC115220273"; transcript_id "XM_036510147.1"; product "sarcolemmal membrane-associated protein, transcript variant X3"; exon_number "29"; model_evidence "Supporting evidence includes similarity to: 21 Proteins, and 100% coverage of the annotated genomic feature by RNAseq alignments, including 39 samples with support for all annotated introns";
NC_043012.1	Gnomon	exon	55969206	55969340	.	-	.	gene_id "LOC115220273"; db_xref "GeneID:115220273"; gbkey "mRNA"; gene "LOC115220273"; ID ""; gene_name "LOC115220273"; transcript_id "XM_036510147.1"; product "sarcolemmal membrane-associated protein, transcript variant X3"; exon_number "28"; model_evidence "Supporting evidence includes similarity to: 21 Proteins, and 100% coverage of the annotated genomic feature by RNAseq alignments, including 39 samples with support for all annotated introns";
NC_043012.1	Gnomon	exon	55976363	55976774	.	-	.	gene_id "LOC115220273"; db_xref "GeneID:115220273"; gbkey "mRNA"; gene "LOC115220273"; ID ""; gene_name "LOC115220273"; transcript_id "XM_036510147.1"; product "sarcolemmal membrane-associated protein, transcript variant X3"; exon_number "27"; model_evidence "Supporting evidence includes similarity to: 21 Proteins, and 100% coverage of the annotated genomic feature by RNAseq alignments, including 39 samples with support for all annotated introns";
NC_043012.1	Gnomon	exon	55980404	55980479	.	-	.	gene_id "LOC115220273"; db_xref "GeneID:115220273"; gbkey "mRNA"; gene "LOC115220273"; ID ""; gene_name "LOC115220273"; transcript_id "XM_036510147.1"; product "sarcolemmal membrane-associated protein, transcript variant X3"; exon_number "26"; model_evidence "Supporting evidence includes similarity to: 21 Proteins, and 100% coverage of the annotated genomic feature by RNAseq alignments, including 39 samples with support for all annotated introns";
NC_043012.1	Gnomon	exon	55981590	55981706	.	-	.	gene_id "LOC115220273"; db_xref "GeneID:115220273"; gbkey "mRNA"; gene "LOC115220273"; ID ""; gene_name "LOC115220273"; transcript_id "XM_036510147.1"; product "sarcolemmal membrane-associated protein, transcript variant X3"; exon_number "25"; model_evidence "Supporting evidence includes similarity to: 21 Proteins, and 100% coverage of the annotated genomic feature by RNAseq alignments, including 39 samples with support for all annotated introns";
NC_043012.1	Gnomon	exon	55982402	55982464	.	-	.	gene_id "LOC115220273"; db_xref "GeneID:115220273"; gbkey "mRNA"; gene "LOC115220273"; ID ""; gene_name "LOC115220273"; transcript_id "XM_036510147.1"; product "sarcolemmal membrane-associated protein, transcript variant X3"; exon_number "24"; model_evidence "Supporting evidence includes similarity to: 21 Proteins, and 100% coverage of the annotated genomic feature by RNAseq alignments, including 39 samples with support for all annotated introns";
NC_043012.1	Gnomon	exon	55984323	55984385	.	-	.	gene_id "LOC115220273"; db_xref "GeneID:115220273"; gbkey "mRNA"; gene "LOC115220273"; ID ""; gene_name "LOC115220273"; transcript_id "XM_036510147.1"; product "sarcolemmal membrane-associated protein, transcript variant X3"; exon_number "23"; model_evidence "Supporting evidence includes similarity to: 21 Proteins, and 100% coverage of the annotated genomic feature by RNAseq alignments, including 39 samples with support for all annotated introns";
NC_043012.1	Gnomon	exon	55993517	55993582	.	-	.	gene_id "LOC115220273"; db_xref "GeneID:115220273"; gbkey "mRNA"; gene "LOC115220273"; ID ""; gene_name "LOC115220273"; transcript_id "XM_036510147.1"; product "sarcolemmal membrane-associated protein, transcript variant X3"; exon_number "22"; model_evidence "Supporting evidence includes similarity to: 21 Proteins, and 100% coverage of the annotated genomic feature by RNAseq alignments, including 39 samples with support for all annotated introns";
NC_043012.1	Gnomon	exon	55998402	55998572	.	-	.	gene_id "LOC115220273"; db_xref "GeneID:115220273"; gbkey "mRNA"; gene "LOC115220273"; ID ""; gene_name "LOC115220273"; transcript_id "XM_036510147.1"; product "sarcolemmal membrane-associated protein, transcript variant X3"; exon_number "21"; model_evidence "Supporting evidence includes similarity to: 21 Proteins, and 100% coverage of the annotated genomic feature by RNAseq alignments, including 39 samples with support for all annotated introns";
NC_043012.1	Gnomon	exon	56001472	56001534	.	-	.	gene_id "LOC115220273"; db_xref "GeneID:115220273"; gbkey "mRNA"; gene "LOC115220273"; ID ""; gene_name "LOC115220273"; transcript_id "XM_036510147.1"; product "sarcolemmal membrane-associated protein, transcript variant X3"; exon_number "20"; model_evidence "Supporting evidence includes similarity to: 21 Proteins, and 100% coverage of the annotated genomic feature by RNAseq alignments, including 39 samples with support for all annotated introns";
NC_043012.1	Gnomon	exon	56005058	56005123	.	-	.	gene_id "LOC115220273"; db_xref "GeneID:115220273"; gbkey "mRNA"; gene "LOC115220273"; ID ""; gene_name "LOC115220273"; transcript_id "XM_036510147.1"; product "sarcolemmal membrane-associated protein, transcript variant X3"; exon_number "19"; model_evidence "Supporting evidence includes similarity to: 21 Proteins, and 100% coverage of the annotated genomic feature by RNAseq alignments, including 39 samples with support for all annotated introns";
NC_043012.1	Gnomon	exon	56007998	56008060	.	-	.	gene_id "LOC115220273"; db_xref "GeneID:115220273"; gbkey "mRNA"; gene "LOC115220273"; ID ""; gene_name "LOC115220273"; transcript_id "XM_036510147.1"; product "sarcolemmal membrane-associated protein, transcript variant X3"; exon_number "18"; model_evidence "Supporting evidence includes similarity to: 21 Proteins, and 100% coverage of the annotated genomic feature by RNAseq alignments, including 39 samples with support for all annotated introns";
NC_043012.1	Gnomon	exon	56008778	56008840	.	-	.	gene_id "LOC115220273"; db_xref "GeneID:115220273"; gbkey "mRNA"; gene "LOC115220273"; ID ""; gene_name "LOC115220273"; transcript_id "XM_036510147.1"; product "sarcolemmal membrane-associated protein, transcript variant X3"; exon_number "17"; model_evidence "Supporting evidence includes similarity to: 21 Proteins, and 100% coverage of the annotated genomic feature by RNAseq alignments, including 39 samples with support for all annotated introns";
NC_043012.1	Gnomon	exon	56011982	56012023	.	-	.	gene_id "LOC115220273"; db_xref "GeneID:115220273"; gbkey "mRNA"; gene "LOC115220273"; ID ""; gene_name "LOC115220273"; transcript_id "XM_036510147.1"; product "sarcolemmal membrane-associated protein, transcript variant X3"; exon_number "16"; model_evidence "Supporting evidence includes similarity to: 21 Proteins, and 100% coverage of the annotated genomic feature by RNAseq alignments, including 39 samples with support for all annotated introns";
NC_043012.1	Gnomon	exon	56012900	56012962	.	-	.	gene_id "LOC115220273"; db_xref "GeneID:115220273"; gbkey "mRNA"; gene "LOC115220273"; ID ""; gene_name "LOC115220273"; transcript_id "XM_036510147.1"; product "sarcolemmal membrane-associated protein, transcript variant X3"; exon_number "15"; model_evidence "Supporting evidence includes similarity to: 21 Proteins, and 100% coverage of the annotated genomic feature by RNAseq alignments, including 39 samples with support for all annotated introns";
NC_043012.1	Gnomon	exon	56014085	56014120	.	-	.	gene_id "LOC115220273"; db_xref "GeneID:115220273"; gbkey "mRNA"; gene "LOC115220273"; ID ""; gene_name "LOC115220273"; transcript_id "XM_036510147.1"; product "sarcolemmal membrane-associated protein, transcript variant X3"; exon_number "14"; model_evidence "Supporting evidence includes similarity to: 21 Proteins, and 100% coverage of the annotated genomic feature by RNAseq alignments, including 39 samples with support for all annotated introns";
NC_043012.1	Gnomon	exon	56015408	56015461	.	-	.	gene_id "LOC115220273"; db_xref "GeneID:115220273"; gbkey "mRNA"; gene "LOC115220273"; ID ""; gene_name "LOC115220273"; transcript_id "XM_036510147.1"; product "sarcolemmal membrane-associated protein, transcript variant X3"; exon_number "13"; model_evidence "Supporting evidence includes similarity to: 21 Proteins, and 100% coverage of the annotated genomic feature by RNAseq alignments, including 39 samples with support for all annotated introns";
NC_043012.1	Gnomon	exon	56016658	56016715	.	-	.	gene_id "LOC115220273"; db_xref "GeneID:115220273"; gbkey "mRNA"; gene "LOC115220273"; ID ""; gene_name "LOC115220273"; transcript_id "XM_036510147.1"; product "sarcolemmal membrane-associated protein, transcript variant X3"; exon_number "12"; model_evidence "Supporting evidence includes similarity to: 21 Proteins, and 100% coverage of the annotated genomic feature by RNAseq alignments, including 39 samples with support for all annotated introns";
NC_043012.1	Gnomon	exon	56018175	56018285	.	-	.	gene_id "LOC115220273"; db_xref "GeneID:115220273"; gbkey "mRNA"; gene "LOC115220273"; ID ""; gene_name "LOC115220273"; transcript_id "XM_036510147.1"; product "sarcolemmal membrane-associated protein, transcript variant X3"; exon_number "11"; model_evidence "Supporting evidence includes similarity to: 21 Proteins, and 100% coverage of the annotated genomic feature by RNAseq alignments, including 39 samples with support for all annotated introns";
NC_043012.1	Gnomon	exon	56020877	56021014	.	-	.	gene_id "LOC115220273"; db_xref "GeneID:115220273"; gbkey "mRNA"; gene "LOC115220273"; ID ""; gene_name "LOC115220273"; transcript_id "XM_036510147.1"; product "sarcolemmal membrane-associated protein, transcript variant X3"; exon_number "10"; model_evidence "Supporting evidence includes similarity to: 21 Proteins, and 100% coverage of the annotated genomic feature by RNAseq alignments, including 39 samples with support for all annotated introns";
NC_043012.1	Gnomon	exon	56022440	56022502	.	-	.	gene_id "LOC115220273"; db_xref "GeneID:115220273"; gbkey "mRNA"; gene "LOC115220273"; ID ""; gene_name "LOC115220273"; transcript_id "XM_036510147.1"; product "sarcolemmal membrane-associated protein, transcript variant X3"; exon_number "9"; model_evidence "Supporting evidence includes similarity to: 21 Proteins, and 100% coverage of the annotated genomic feature by RNAseq alignments, including 39 samples with support for all annotated introns";
NC_043012.1	Gnomon	exon	56024097	56024174	.	-	.	gene_id "LOC115220273"; db_xref "GeneID:115220273"; gbkey "mRNA"; gene "LOC115220273"; ID ""; gene_name "LOC115220273"; transcript_id "XM_036510147.1"; product "sarcolemmal membrane-associated protein, transcript variant X3"; exon_number "8"; model_evidence "Supporting evidence includes similarity to: 21 Proteins, and 100% coverage of the annotated genomic feature by RNAseq alignments, including 39 samples with support for all annotated introns";
NC_043012.1	Gnomon	exon	56024632	56024703	.	-	.	gene_id "LOC115220273"; db_xref "GeneID:115220273"; gbkey "mRNA"; gene "LOC115220273"; ID ""; gene_name "LOC115220273"; transcript_id "XM_036510147.1"; product "sarcolemmal membrane-associated protein, transcript variant X3"; exon_number "7"; model_evidence "Supporting evidence includes similarity to: 21 Proteins, and 100% coverage of the annotated genomic feature by RNAseq alignments, including 39 samples with support for all annotated introns";
NC_043012.1	Gnomon	exon	56027020	56027115	.	-	.	gene_id "LOC115220273"; db_xref "GeneID:115220273"; gbkey "mRNA"; gene "LOC115220273"; ID ""; gene_name "LOC115220273"; transcript_id "XM_036510147.1"; product "sarcolemmal membrane-associated protein, transcript variant X3"; exon_number "6"; model_evidence "Supporting evidence includes similarity to: 21 Proteins, and 100% coverage of the annotated genomic feature by RNAseq alignments, including 39 samples with support for all annotated introns";
NC_043012.1	Gnomon	exon	56027417	56027519	.	-	.	gene_id "LOC115220273"; db_xref "GeneID:115220273"; gbkey "mRNA"; gene "LOC115220273"; ID ""; gene_name "LOC115220273"; transcript_id "XM_036510147.1"; product "sarcolemmal membrane-associated protein, transcript variant X3"; exon_number "5"; model_evidence "Supporting evidence includes similarity to: 21 Proteins, and 100% coverage of the annotated genomic feature by RNAseq alignments, including 39 samples with support for all annotated introns";
NC_043012.1	Gnomon	exon	56031937	56032003	.	-	.	gene_id "LOC115220273"; db_xref "GeneID:115220273"; gbkey "mRNA"; gene "LOC115220273"; ID ""; gene_name "LOC115220273"; transcript_id "XM_036510147.1"; product "sarcolemmal membrane-associated protein, transcript variant X3"; exon_number "4"; model_evidence "Supporting evidence includes similarity to: 21 Proteins, and 100% coverage of the annotated genomic feature by RNAseq alignments, including 39 samples with support for all annotated introns";
NC_043012.1	Gnomon	exon	56058987	56059143	.	-	.	gene_id "LOC115220273"; db_xref "GeneID:115220273"; gbkey "mRNA"; gene "LOC115220273"; ID ""; gene_name "LOC115220273"; transcript_id "XM_036510147.1"; product "sarcolemmal membrane-associated protein, transcript variant X3"; exon_number "3"; model_evidence "Supporting evidence includes similarity to: 21 Proteins, and 100% coverage of the annotated genomic feature by RNAseq alignments, including 39 samples with support for all annotated introns";
NC_043012.1	Gnomon	exon	56082088	56082303	.	-	.	gene_id "LOC115220273"; db_xref "GeneID:115220273"; gbkey "mRNA"; gene "LOC115220273"; ID ""; gene_name "LOC115220273"; transcript_id "XM_036510147.1"; product "sarcolemmal membrane-associated protein, transcript variant X3"; exon_number "2"; model_evidence "Supporting evidence includes similarity to: 21 Proteins, and 100% coverage of the annotated genomic feature by RNAseq alignments, including 39 samples with support for all annotated introns";
NC_043012.1	Gnomon	exon	56151311	56151461	.	-	.	gene_id "LOC115220273"; db_xref "GeneID:115220273"; gbkey "mRNA"; gene "LOC115220273"; ID ""; gene_name "LOC115220273"; transcript_id "XM_036510147.1"; product "sarcolemmal membrane-associated protein, transcript variant X3"; exon_number "1"; model_evidence "Supporting evidence includes similarity to: 21 Proteins, and 100% coverage of the annotated genomic feature by RNAseq alignments, including 39 samples with support for all annotated introns";
NC_043012.1	Gnomon	start_codon	56082274	56082276	.	-	0	gene_id "LOC115220273"; db_xref "GeneID:115220273"; gbkey "CDS"; gene "LOC115220273"; ID ""; gene_name "LOC115220273"; transcript_id "XM_036510147.1"; product "sarcolemmal membrane-associated protein isoform X2"; protein_id "XP_036366040.1"; exon_number "2";
NC_043012.1	Gnomon	stop_codon	55966174	55966176	.	-	0	gene_id "LOC115220273"; db_xref "GeneID:115220273"; gbkey "CDS"; gene "LOC115220273"; ID ""; gene_name "LOC115220273"; transcript_id "XM_036510147.1"; product "sarcolemmal membrane-associated protein isoform X2"; protein_id "XP_036366040.1"; exon_number "29";
NC_043012.1	Gnomon	transcript	55966053	56151461	.	-	.	gene_id "LOC115220273"; ID "XM_036510148.1"; gene_name "LOC115220273"; transcript_id "XM_036510148.1";
NC_043012.1	Gnomon	CDS	55966177	55966305	.	-	0	gene_id "LOC115220273"; db_xref "GeneID:115220273"; gbkey "CDS"; gene "LOC115220273"; ID ""; gene_name "LOC115220273"; transcript_id "XM_036510148.1"; product "sarcolemmal membrane-associated protein isoform X3"; protein_id "XP_036366041.1"; exon_number "29";
NC_043012.1	Gnomon	CDS	55969206	55969340	.	-	0	gene_id "LOC115220273"; db_xref "GeneID:115220273"; gbkey "CDS"; gene "LOC115220273"; ID ""; gene_name "LOC115220273"; transcript_id "XM_036510148.1"; product "sarcolemmal membrane-associated protein isoform X3"; protein_id "XP_036366041.1"; exon_number "28";
NC_043012.1	Gnomon	CDS	55976363	55976774	.	-	1	gene_id "LOC115220273"; db_xref "GeneID:115220273"; gbkey "CDS"; gene "LOC115220273"; ID ""; gene_name "LOC115220273"; transcript_id "XM_036510148.1"; product "sarcolemmal membrane-associated protein isoform X3"; protein_id "XP_036366041.1"; exon_number "27";
NC_043012.1	Gnomon	CDS	55980404	55980479	.	-	2	gene_id "LOC115220273"; db_xref "GeneID:115220273"; gbkey "CDS"; gene "LOC115220273"; ID ""; gene_name "LOC115220273"; transcript_id "XM_036510148.1"; product "sarcolemmal membrane-associated protein isoform X3"; protein_id "XP_036366041.1"; exon_number "26";
NC_043012.1	Gnomon	CDS	55981590	55981706	.	-	2	gene_id "LOC115220273"; db_xref "GeneID:115220273"; gbkey "CDS"; gene "LOC115220273"; ID ""; gene_name "LOC115220273"; transcript_id "XM_036510148.1"; product "sarcolemmal membrane-associated protein isoform X3"; protein_id "XP_036366041.1"; exon_number "25";
NC_043012.1	Gnomon	CDS	55982402	55982464	.	-	2	gene_id "LOC115220273"; db_xref "GeneID:115220273"; gbkey "CDS"; gene "LOC115220273"; ID ""; gene_name "LOC115220273"; transcript_id "XM_036510148.1"; product "sarcolemmal membrane-associated protein isoform X3"; protein_id "XP_036366041.1"; exon_number "24";
NC_043012.1	Gnomon	CDS	55984323	55984385	.	-	2	gene_id "LOC115220273"; db_xref "GeneID:115220273"; gbkey "CDS"; gene "LOC115220273"; ID ""; gene_name "LOC115220273"; transcript_id "XM_036510148.1"; product "sarcolemmal membrane-associated protein isoform X3"; protein_id "XP_036366041.1"; exon_number "23";
NC_043012.1	Gnomon	CDS	55988744	55988806	.	-	2	gene_id "LOC115220273"; db_xref "GeneID:115220273"; gbkey "CDS"; gene "LOC115220273"; ID ""; gene_name "LOC115220273"; transcript_id "XM_036510148.1"; product "sarcolemmal membrane-associated protein isoform X3"; protein_id "XP_036366041.1"; exon_number "22";
NC_043012.1	Gnomon	CDS	55993517	55993582	.	-	2	gene_id "LOC115220273"; db_xref "GeneID:115220273"; gbkey "CDS"; gene "LOC115220273"; ID ""; gene_name "LOC115220273"; transcript_id "XM_036510148.1"; product "sarcolemmal membrane-associated protein isoform X3"; protein_id "XP_036366041.1"; exon_number "21";
NC_043012.1	Gnomon	CDS	55998402	55998572	.	-	2	gene_id "LOC115220273"; db_xref "GeneID:115220273"; gbkey "CDS"; gene "LOC115220273"; ID ""; gene_name "LOC115220273"; transcript_id "XM_036510148.1"; product "sarcolemmal membrane-associated protein isoform X3"; protein_id "XP_036366041.1"; exon_number "20";
NC_043012.1	Gnomon	CDS	56001472	56001534	.	-	2	gene_id "LOC115220273"; db_xref "GeneID:115220273"; gbkey "CDS"; gene "LOC115220273"; ID ""; gene_name "LOC115220273"; transcript_id "XM_036510148.1"; product "sarcolemmal membrane-associated protein isoform X3"; protein_id "XP_036366041.1"; exon_number "19";
NC_043012.1	Gnomon	CDS	56007998	56008060	.	-	2	gene_id "LOC115220273"; db_xref "GeneID:115220273"; gbkey "CDS"; gene "LOC115220273"; ID ""; gene_name "LOC115220273"; transcript_id "XM_036510148.1"; product "sarcolemmal membrane-associated protein isoform X3"; protein_id "XP_036366041.1"; exon_number "18";
NC_043012.1	Gnomon	CDS	56008778	56008840	.	-	2	gene_id "LOC115220273"; db_xref "GeneID:115220273"; gbkey "CDS"; gene "LOC115220273"; ID ""; gene_name "LOC115220273"; transcript_id "XM_036510148.1"; product "sarcolemmal membrane-associated protein isoform X3"; protein_id "XP_036366041.1"; exon_number "17";
NC_043012.1	Gnomon	CDS	56011982	56012023	.	-	2	gene_id "LOC115220273"; db_xref "GeneID:115220273"; gbkey "CDS"; gene "LOC115220273"; ID ""; gene_name "LOC115220273"; transcript_id "XM_036510148.1"; product "sarcolemmal membrane-associated protein isoform X3"; protein_id "XP_036366041.1"; exon_number "16";
NC_043012.1	Gnomon	CDS	56012900	56012962	.	-	2	gene_id "LOC115220273"; db_xref "GeneID:115220273"; gbkey "CDS"; gene "LOC115220273"; ID ""; gene_name "LOC115220273"; transcript_id "XM_036510148.1"; product "sarcolemmal membrane-associated protein isoform X3"; protein_id "XP_036366041.1"; exon_number "15";
NC_043012.1	Gnomon	CDS	56014085	56014120	.	-	2	gene_id "LOC115220273"; db_xref "GeneID:115220273"; gbkey "CDS"; gene "LOC115220273"; ID ""; gene_name "LOC115220273"; transcript_id "XM_036510148.1"; product "sarcolemmal membrane-associated protein isoform X3"; protein_id "XP_036366041.1"; exon_number "14";
NC_043012.1	Gnomon	CDS	56015408	56015461	.	-	2	gene_id "LOC115220273"; db_xref "GeneID:115220273"; gbkey "CDS"; gene "LOC115220273"; ID ""; gene_name "LOC115220273"; transcript_id "XM_036510148.1"; product "sarcolemmal membrane-associated protein isoform X3"; protein_id "XP_036366041.1"; exon_number "13";
NC_043012.1	Gnomon	CDS	56016658	56016715	.	-	0	gene_id "LOC115220273"; db_xref "GeneID:115220273"; gbkey "CDS"; gene "LOC115220273"; ID ""; gene_name "LOC115220273"; transcript_id "XM_036510148.1"; product "sarcolemmal membrane-associated protein isoform X3"; protein_id "XP_036366041.1"; exon_number "12";
NC_043012.1	Gnomon	CDS	56018175	56018285	.	-	0	gene_id "LOC115220273"; db_xref "GeneID:115220273"; gbkey "CDS"; gene "LOC115220273"; ID ""; gene_name "LOC115220273"; transcript_id "XM_036510148.1"; product "sarcolemmal membrane-associated protein isoform X3"; protein_id "XP_036366041.1"; exon_number "11";
NC_043012.1	Gnomon	CDS	56020877	56021014	.	-	0	gene_id "LOC115220273"; db_xref "GeneID:115220273"; gbkey "CDS"; gene "LOC115220273"; ID ""; gene_name "LOC115220273"; transcript_id "XM_036510148.1"; product "sarcolemmal membrane-associated protein isoform X3"; protein_id "XP_036366041.1"; exon_number "10";
NC_043012.1	Gnomon	CDS	56022440	56022502	.	-	0	gene_id "LOC115220273"; db_xref "GeneID:115220273"; gbkey "CDS"; gene "LOC115220273"; ID ""; gene_name "LOC115220273"; transcript_id "XM_036510148.1"; product "sarcolemmal membrane-associated protein isoform X3"; protein_id "XP_036366041.1"; exon_number "9";
NC_043012.1	Gnomon	CDS	56024097	56024174	.	-	0	gene_id "LOC115220273"; db_xref "GeneID:115220273"; gbkey "CDS"; gene "LOC115220273"; ID ""; gene_name "LOC115220273"; transcript_id "XM_036510148.1"; product "sarcolemmal membrane-associated protein isoform X3"; protein_id "XP_036366041.1"; exon_number "8";
NC_043012.1	Gnomon	CDS	56024632	56024703	.	-	0	gene_id "LOC115220273"; db_xref "GeneID:115220273"; gbkey "CDS"; gene "LOC115220273"; ID ""; gene_name "LOC115220273"; transcript_id "XM_036510148.1"; product "sarcolemmal membrane-associated protein isoform X3"; protein_id "XP_036366041.1"; exon_number "7";
NC_043012.1	Gnomon	CDS	56027020	56027115	.	-	0	gene_id "LOC115220273"; db_xref "GeneID:115220273"; gbkey "CDS"; gene "LOC115220273"; ID ""; gene_name "LOC115220273"; transcript_id "XM_036510148.1"; product "sarcolemmal membrane-associated protein isoform X3"; protein_id "XP_036366041.1"; exon_number "6";
NC_043012.1	Gnomon	CDS	56027417	56027519	.	-	1	gene_id "LOC115220273"; db_xref "GeneID:115220273"; gbkey "CDS"; gene "LOC115220273"; ID ""; gene_name "LOC115220273"; transcript_id "XM_036510148.1"; product "sarcolemmal membrane-associated protein isoform X3"; protein_id "XP_036366041.1"; exon_number "5";
NC_043012.1	Gnomon	CDS	56031937	56032003	.	-	2	gene_id "LOC115220273"; db_xref "GeneID:115220273"; gbkey "CDS"; gene "LOC115220273"; ID ""; gene_name "LOC115220273"; transcript_id "XM_036510148.1"; product "sarcolemmal membrane-associated protein isoform X3"; protein_id "XP_036366041.1"; exon_number "4";
NC_043012.1	Gnomon	CDS	56058987	56059143	.	-	0	gene_id "LOC115220273"; db_xref "GeneID:115220273"; gbkey "CDS"; gene "LOC115220273"; ID ""; gene_name "LOC115220273"; transcript_id "XM_036510148.1"; product "sarcolemmal membrane-associated protein isoform X3"; protein_id "XP_036366041.1"; exon_number "3";
NC_043012.1	Gnomon	CDS	56082088	56082276	.	-	0	gene_id "LOC115220273"; db_xref "GeneID:115220273"; gbkey "CDS"; gene "LOC115220273"; ID ""; gene_name "LOC115220273"; transcript_id "XM_036510148.1"; product "sarcolemmal membrane-associated protein isoform X3"; protein_id "XP_036366041.1"; exon_number "2";
NC_043012.1	Gnomon	exon	55966053	55966305	.	-	.	gene_id "LOC115220273"; db_xref "GeneID:115220273"; gbkey "mRNA"; gene "LOC115220273"; ID ""; gene_name "LOC115220273"; transcript_id "XM_036510148.1"; product "sarcolemmal membrane-associated protein, transcript variant X4"; exon_number "29"; model_evidence "Supporting evidence includes similarity to: 21 Proteins, and 100% coverage of the annotated genomic feature by RNAseq alignments, including 19 samples with support for all annotated introns";
NC_043012.1	Gnomon	exon	55969206	55969340	.	-	.	gene_id "LOC115220273"; db_xref "GeneID:115220273"; gbkey "mRNA"; gene "LOC115220273"; ID ""; gene_name "LOC115220273"; transcript_id "XM_036510148.1"; product "sarcolemmal membrane-associated protein, transcript variant X4"; exon_number "28"; model_evidence "Supporting evidence includes similarity to: 21 Proteins, and 100% coverage of the annotated genomic feature by RNAseq alignments, including 19 samples with support for all annotated introns";
NC_043012.1	Gnomon	exon	55976363	55976774	.	-	.	gene_id "LOC115220273"; db_xref "GeneID:115220273"; gbkey "mRNA"; gene "LOC115220273"; ID ""; gene_name "LOC115220273"; transcript_id "XM_036510148.1"; product "sarcolemmal membrane-associated protein, transcript variant X4"; exon_number "27"; model_evidence "Supporting evidence includes similarity to: 21 Proteins, and 100% coverage of the annotated genomic feature by RNAseq alignments, including 19 samples with support for all annotated introns";
NC_043012.1	Gnomon	exon	55980404	55980479	.	-	.	gene_id "LOC115220273"; db_xref "GeneID:115220273"; gbkey "mRNA"; gene "LOC115220273"; ID ""; gene_name "LOC115220273"; transcript_id "XM_036510148.1"; product "sarcolemmal membrane-associated protein, transcript variant X4"; exon_number "26"; model_evidence "Supporting evidence includes similarity to: 21 Proteins, and 100% coverage of the annotated genomic feature by RNAseq alignments, including 19 samples with support for all annotated introns";
NC_043012.1	Gnomon	exon	55981590	55981706	.	-	.	gene_id "LOC115220273"; db_xref "GeneID:115220273"; gbkey "mRNA"; gene "LOC115220273"; ID ""; gene_name "LOC115220273"; transcript_id "XM_036510148.1"; product "sarcolemmal membrane-associated protein, transcript variant X4"; exon_number "25"; model_evidence "Supporting evidence includes similarity to: 21 Proteins, and 100% coverage of the annotated genomic feature by RNAseq alignments, including 19 samples with support for all annotated introns";
NC_043012.1	Gnomon	exon	55982402	55982464	.	-	.	gene_id "LOC115220273"; db_xref "GeneID:115220273"; gbkey "mRNA"; gene "LOC115220273"; ID ""; gene_name "LOC115220273"; transcript_id "XM_036510148.1"; product "sarcolemmal membrane-associated protein, transcript variant X4"; exon_number "24"; model_evidence "Supporting evidence includes similarity to: 21 Proteins, and 100% coverage of the annotated genomic feature by RNAseq alignments, including 19 samples with support for all annotated introns";
NC_043012.1	Gnomon	exon	55984323	55984385	.	-	.	gene_id "LOC115220273"; db_xref "GeneID:115220273"; gbkey "mRNA"; gene "LOC115220273"; ID ""; gene_name "LOC115220273"; transcript_id "XM_036510148.1"; product "sarcolemmal membrane-associated protein, transcript variant X4"; exon_number "23"; model_evidence "Supporting evidence includes similarity to: 21 Proteins, and 100% coverage of the annotated genomic feature by RNAseq alignments, including 19 samples with support for all annotated introns";
NC_043012.1	Gnomon	exon	55988744	55988806	.	-	.	gene_id "LOC115220273"; db_xref "GeneID:115220273"; gbkey "mRNA"; gene "LOC115220273"; ID ""; gene_name "LOC115220273"; transcript_id "XM_036510148.1"; product "sarcolemmal membrane-associated protein, transcript variant X4"; exon_number "22"; model_evidence "Supporting evidence includes similarity to: 21 Proteins, and 100% coverage of the annotated genomic feature by RNAseq alignments, including 19 samples with support for all annotated introns";
NC_043012.1	Gnomon	exon	55993517	55993582	.	-	.	gene_id "LOC115220273"; db_xref "GeneID:115220273"; gbkey "mRNA"; gene "LOC115220273"; ID ""; gene_name "LOC115220273"; transcript_id "XM_036510148.1"; product "sarcolemmal membrane-associated protein, transcript variant X4"; exon_number "21"; model_evidence "Supporting evidence includes similarity to: 21 Proteins, and 100% coverage of the annotated genomic feature by RNAseq alignments, including 19 samples with support for all annotated introns";
NC_043012.1	Gnomon	exon	55998402	55998572	.	-	.	gene_id "LOC115220273"; db_xref "GeneID:115220273"; gbkey "mRNA"; gene "LOC115220273"; ID ""; gene_name "LOC115220273"; transcript_id "XM_036510148.1"; product "sarcolemmal membrane-associated protein, transcript variant X4"; exon_number "20"; model_evidence "Supporting evidence includes similarity to: 21 Proteins, and 100% coverage of the annotated genomic feature by RNAseq alignments, including 19 samples with support for all annotated introns";
NC_043012.1	Gnomon	exon	56001472	56001534	.	-	.	gene_id "LOC115220273"; db_xref "GeneID:115220273"; gbkey "mRNA"; gene "LOC115220273"; ID ""; gene_name "LOC115220273"; transcript_id "XM_036510148.1"; product "sarcolemmal membrane-associated protein, transcript variant X4"; exon_number "19"; model_evidence "Supporting evidence includes similarity to: 21 Proteins, and 100% coverage of the annotated genomic feature by RNAseq alignments, including 19 samples with support for all annotated introns";
NC_043012.1	Gnomon	exon	56007998	56008060	.	-	.	gene_id "LOC115220273"; db_xref "GeneID:115220273"; gbkey "mRNA"; gene "LOC115220273"; ID ""; gene_name "LOC115220273"; transcript_id "XM_036510148.1"; product "sarcolemmal membrane-associated protein, transcript variant X4"; exon_number "18"; model_evidence "Supporting evidence includes similarity to: 21 Proteins, and 100% coverage of the annotated genomic feature by RNAseq alignments, including 19 samples with support for all annotated introns";
NC_043012.1	Gnomon	exon	56008778	56008840	.	-	.	gene_id "LOC115220273"; db_xref "GeneID:115220273"; gbkey "mRNA"; gene "LOC115220273"; ID ""; gene_name "LOC115220273"; transcript_id "XM_036510148.1"; product "sarcolemmal membrane-associated protein, transcript variant X4"; exon_number "17"; model_evidence "Supporting evidence includes similarity to: 21 Proteins, and 100% coverage of the annotated genomic feature by RNAseq alignments, including 19 samples with support for all annotated introns";
NC_043012.1	Gnomon	exon	56011982	56012023	.	-	.	gene_id "LOC115220273"; db_xref "GeneID:115220273"; gbkey "mRNA"; gene "LOC115220273"; ID ""; gene_name "LOC115220273"; transcript_id "XM_036510148.1"; product "sarcolemmal membrane-associated protein, transcript variant X4"; exon_number "16"; model_evidence "Supporting evidence includes similarity to: 21 Proteins, and 100% coverage of the annotated genomic feature by RNAseq alignments, including 19 samples with support for all annotated introns";
NC_043012.1	Gnomon	exon	56012900	56012962	.	-	.	gene_id "LOC115220273"; db_xref "GeneID:115220273"; gbkey "mRNA"; gene "LOC115220273"; ID ""; gene_name "LOC115220273"; transcript_id "XM_036510148.1"; product "sarcolemmal membrane-associated protein, transcript variant X4"; exon_number "15"; model_evidence "Supporting evidence includes similarity to: 21 Proteins, and 100% coverage of the annotated genomic feature by RNAseq alignments, including 19 samples with support for all annotated introns";
NC_043012.1	Gnomon	exon	56014085	56014120	.	-	.	gene_id "LOC115220273"; db_xref "GeneID:115220273"; gbkey "mRNA"; gene "LOC115220273"; ID ""; gene_name "LOC115220273"; transcript_id "XM_036510148.1"; product "sarcolemmal membrane-associated protein, transcript variant X4"; exon_number "14"; model_evidence "Supporting evidence includes similarity to: 21 Proteins, and 100% coverage of the annotated genomic feature by RNAseq alignments, including 19 samples with support for all annotated introns";
NC_043012.1	Gnomon	exon	56015408	56015461	.	-	.	gene_id "LOC115220273"; db_xref "GeneID:115220273"; gbkey "mRNA"; gene "LOC115220273"; ID ""; gene_name "LOC115220273"; transcript_id "XM_036510148.1"; product "sarcolemmal membrane-associated protein, transcript variant X4"; exon_number "13"; model_evidence "Supporting evidence includes similarity to: 21 Proteins, and 100% coverage of the annotated genomic feature by RNAseq alignments, including 19 samples with support for all annotated introns";
NC_043012.1	Gnomon	exon	56016658	56016715	.	-	.	gene_id "LOC115220273"; db_xref "GeneID:115220273"; gbkey "mRNA"; gene "LOC115220273"; ID ""; gene_name "LOC115220273"; transcript_id "XM_036510148.1"; product "sarcolemmal membrane-associated protein, transcript variant X4"; exon_number "12"; model_evidence "Supporting evidence includes similarity to: 21 Proteins, and 100% coverage of the annotated genomic feature by RNAseq alignments, including 19 samples with support for all annotated introns";
NC_043012.1	Gnomon	exon	56018175	56018285	.	-	.	gene_id "LOC115220273"; db_xref "GeneID:115220273"; gbkey "mRNA"; gene "LOC115220273"; ID ""; gene_name "LOC115220273"; transcript_id "XM_036510148.1"; product "sarcolemmal membrane-associated protein, transcript variant X4"; exon_number "11"; model_evidence "Supporting evidence includes similarity to: 21 Proteins, and 100% coverage of the annotated genomic feature by RNAseq alignments, including 19 samples with support for all annotated introns";
NC_043012.1	Gnomon	exon	56020877	56021014	.	-	.	gene_id "LOC115220273"; db_xref "GeneID:115220273"; gbkey "mRNA"; gene "LOC115220273"; ID ""; gene_name "LOC115220273"; transcript_id "XM_036510148.1"; product "sarcolemmal membrane-associated protein, transcript variant X4"; exon_number "10"; model_evidence "Supporting evidence includes similarity to: 21 Proteins, and 100% coverage of the annotated genomic feature by RNAseq alignments, including 19 samples with support for all annotated introns";
NC_043012.1	Gnomon	exon	56022440	56022502	.	-	.	gene_id "LOC115220273"; db_xref "GeneID:115220273"; gbkey "mRNA"; gene "LOC115220273"; ID ""; gene_name "LOC115220273"; transcript_id "XM_036510148.1"; product "sarcolemmal membrane-associated protein, transcript variant X4"; exon_number "9"; model_evidence "Supporting evidence includes similarity to: 21 Proteins, and 100% coverage of the annotated genomic feature by RNAseq alignments, including 19 samples with support for all annotated introns";
NC_043012.1	Gnomon	exon	56024097	56024174	.	-	.	gene_id "LOC115220273"; db_xref "GeneID:115220273"; gbkey "mRNA"; gene "LOC115220273"; ID ""; gene_name "LOC115220273"; transcript_id "XM_036510148.1"; product "sarcolemmal membrane-associated protein, transcript variant X4"; exon_number "8"; model_evidence "Supporting evidence includes similarity to: 21 Proteins, and 100% coverage of the annotated genomic feature by RNAseq alignments, including 19 samples with support for all annotated introns";
NC_043012.1	Gnomon	exon	56024632	56024703	.	-	.	gene_id "LOC115220273"; db_xref "GeneID:115220273"; gbkey "mRNA"; gene "LOC115220273"; ID ""; gene_name "LOC115220273"; transcript_id "XM_036510148.1"; product "sarcolemmal membrane-associated protein, transcript variant X4"; exon_number "7"; model_evidence "Supporting evidence includes similarity to: 21 Proteins, and 100% coverage of the annotated genomic feature by RNAseq alignments, including 19 samples with support for all annotated introns";
NC_043012.1	Gnomon	exon	56027020	56027115	.	-	.	gene_id "LOC115220273"; db_xref "GeneID:115220273"; gbkey "mRNA"; gene "LOC115220273"; ID ""; gene_name "LOC115220273"; transcript_id "XM_036510148.1"; product "sarcolemmal membrane-associated protein, transcript variant X4"; exon_number "6"; model_evidence "Supporting evidence includes similarity to: 21 Proteins, and 100% coverage of the annotated genomic feature by RNAseq alignments, including 19 samples with support for all annotated introns";
NC_043012.1	Gnomon	exon	56027417	56027519	.	-	.	gene_id "LOC115220273"; db_xref "GeneID:115220273"; gbkey "mRNA"; gene "LOC115220273"; ID ""; gene_name "LOC115220273"; transcript_id "XM_036510148.1"; product "sarcolemmal membrane-associated protein, transcript variant X4"; exon_number "5"; model_evidence "Supporting evidence includes similarity to: 21 Proteins, and 100% coverage of the annotated genomic feature by RNAseq alignments, including 19 samples with support for all annotated introns";
NC_043012.1	Gnomon	exon	56031937	56032003	.	-	.	gene_id "LOC115220273"; db_xref "GeneID:115220273"; gbkey "mRNA"; gene "LOC115220273"; ID ""; gene_name "LOC115220273"; transcript_id "XM_036510148.1"; product "sarcolemmal membrane-associated protein, transcript variant X4"; exon_number "4"; model_evidence "Supporting evidence includes similarity to: 21 Proteins, and 100% coverage of the annotated genomic feature by RNAseq alignments, including 19 samples with support for all annotated introns";
NC_043012.1	Gnomon	exon	56058987	56059143	.	-	.	gene_id "LOC115220273"; db_xref "GeneID:115220273"; gbkey "mRNA"; gene "LOC115220273"; ID ""; gene_name "LOC115220273"; transcript_id "XM_036510148.1"; product "sarcolemmal membrane-associated protein, transcript variant X4"; exon_number "3"; model_evidence "Supporting evidence includes similarity to: 21 Proteins, and 100% coverage of the annotated genomic feature by RNAseq alignments, including 19 samples with support for all annotated introns";
NC_043012.1	Gnomon	exon	56082088	56082303	.	-	.	gene_id "LOC115220273"; db_xref "GeneID:115220273"; gbkey "mRNA"; gene "LOC115220273"; ID ""; gene_name "LOC115220273"; transcript_id "XM_036510148.1"; product "sarcolemmal membrane-associated protein, transcript variant X4"; exon_number "2"; model_evidence "Supporting evidence includes similarity to: 21 Proteins, and 100% coverage of the annotated genomic feature by RNAseq alignments, including 19 samples with support for all annotated introns";
NC_043012.1	Gnomon	exon	56151311	56151461	.	-	.	gene_id "LOC115220273"; db_xref "GeneID:115220273"; gbkey "mRNA"; gene "LOC115220273"; ID ""; gene_name "LOC115220273"; transcript_id "XM_036510148.1"; product "sarcolemmal membrane-associated protein, transcript variant X4"; exon_number "1"; model_evidence "Supporting evidence includes similarity to: 21 Proteins, and 100% coverage of the annotated genomic feature by RNAseq alignments, including 19 samples with support for all annotated introns";
NC_043012.1	Gnomon	start_codon	56082274	56082276	.	-	0	gene_id "LOC115220273"; db_xref "GeneID:115220273"; gbkey "CDS"; gene "LOC115220273"; ID ""; gene_name "LOC115220273"; transcript_id "XM_036510148.1"; product "sarcolemmal membrane-associated protein isoform X3"; protein_id "XP_036366041.1"; exon_number "2";
NC_043012.1	Gnomon	stop_codon	55966174	55966176	.	-	0	gene_id "LOC115220273"; db_xref "GeneID:115220273"; gbkey "CDS"; gene "LOC115220273"; ID ""; gene_name "LOC115220273"; transcript_id "XM_036510148.1"; product "sarcolemmal membrane-associated protein isoform X3"; protein_id "XP_036366041.1"; exon_number "29";
NC_043012.1	Gnomon	transcript	55966053	56151461	.	-	.	gene_id "LOC115220273"; ID "XM_036510149.1"; gene_name "LOC115220273"; transcript_id "XM_036510149.1";
NC_043012.1	Gnomon	CDS	55966177	55966305	.	-	0	gene_id "LOC115220273"; db_xref "GeneID:115220273"; gbkey "CDS"; gene "LOC115220273"; ID ""; gene_name "LOC115220273"; transcript_id "XM_036510149.1"; product "sarcolemmal membrane-associated protein isoform X4"; protein_id "XP_036366042.1"; exon_number "29";
NC_043012.1	Gnomon	CDS	55969206	55969340	.	-	0	gene_id "LOC115220273"; db_xref "GeneID:115220273"; gbkey "CDS"; gene "LOC115220273"; ID ""; gene_name "LOC115220273"; transcript_id "XM_036510149.1"; product "sarcolemmal membrane-associated protein isoform X4"; protein_id "XP_036366042.1"; exon_number "28";
NC_043012.1	Gnomon	CDS	55976363	55976774	.	-	1	gene_id "LOC115220273"; db_xref "GeneID:115220273"; gbkey "CDS"; gene "LOC115220273"; ID ""; gene_name "LOC115220273"; transcript_id "XM_036510149.1"; product "sarcolemmal membrane-associated protein isoform X4"; protein_id "XP_036366042.1"; exon_number "27";
NC_043012.1	Gnomon	CDS	55980404	55980479	.	-	2	gene_id "LOC115220273"; db_xref "GeneID:115220273"; gbkey "CDS"; gene "LOC115220273"; ID ""; gene_name "LOC115220273"; transcript_id "XM_036510149.1"; product "sarcolemmal membrane-associated protein isoform X4"; protein_id "XP_036366042.1"; exon_number "26";
NC_043012.1	Gnomon	CDS	55981590	55981706	.	-	2	gene_id "LOC115220273"; db_xref "GeneID:115220273"; gbkey "CDS"; gene "LOC115220273"; ID ""; gene_name "LOC115220273"; transcript_id "XM_036510149.1"; product "sarcolemmal membrane-associated protein isoform X4"; protein_id "XP_036366042.1"; exon_number "25";
NC_043012.1	Gnomon	CDS	55982402	55982464	.	-	2	gene_id "LOC115220273"; db_xref "GeneID:115220273"; gbkey "CDS"; gene "LOC115220273"; ID ""; gene_name "LOC115220273"; transcript_id "XM_036510149.1"; product "sarcolemmal membrane-associated protein isoform X4"; protein_id "XP_036366042.1"; exon_number "24";
NC_043012.1	Gnomon	CDS	55984323	55984385	.	-	2	gene_id "LOC115220273"; db_xref "GeneID:115220273"; gbkey "CDS"; gene "LOC115220273"; ID ""; gene_name "LOC115220273"; transcript_id "XM_036510149.1"; product "sarcolemmal membrane-associated protein isoform X4"; protein_id "XP_036366042.1"; exon_number "23";
NC_043012.1	Gnomon	CDS	55988744	55988806	.	-	2	gene_id "LOC115220273"; db_xref "GeneID:115220273"; gbkey "CDS"; gene "LOC115220273"; ID ""; gene_name "LOC115220273"; transcript_id "XM_036510149.1"; product "sarcolemmal membrane-associated protein isoform X4"; protein_id "XP_036366042.1"; exon_number "22";
NC_043012.1	Gnomon	CDS	55993517	55993582	.	-	2	gene_id "LOC115220273"; db_xref "GeneID:115220273"; gbkey "CDS"; gene "LOC115220273"; ID ""; gene_name "LOC115220273"; transcript_id "XM_036510149.1"; product "sarcolemmal membrane-associated protein isoform X4"; protein_id "XP_036366042.1"; exon_number "21";
NC_043012.1	Gnomon	CDS	56001472	56001534	.	-	2	gene_id "LOC115220273"; db_xref "GeneID:115220273"; gbkey "CDS"; gene "LOC115220273"; ID ""; gene_name "LOC115220273"; transcript_id "XM_036510149.1"; product "sarcolemmal membrane-associated protein isoform X4"; protein_id "XP_036366042.1"; exon_number "20";
NC_043012.1	Gnomon	CDS	56005058	56005123	.	-	2	gene_id "LOC115220273"; db_xref "GeneID:115220273"; gbkey "CDS"; gene "LOC115220273"; ID ""; gene_name "LOC115220273"; transcript_id "XM_036510149.1"; product "sarcolemmal membrane-associated protein isoform X4"; protein_id "XP_036366042.1"; exon_number "19";
NC_043012.1	Gnomon	CDS	56007998	56008060	.	-	2	gene_id "LOC115220273"; db_xref "GeneID:115220273"; gbkey "CDS"; gene "LOC115220273"; ID ""; gene_name "LOC115220273"; transcript_id "XM_036510149.1"; product "sarcolemmal membrane-associated protein isoform X4"; protein_id "XP_036366042.1"; exon_number "18";
NC_043012.1	Gnomon	CDS	56008778	56008840	.	-	2	gene_id "LOC115220273"; db_xref "GeneID:115220273"; gbkey "CDS"; gene "LOC115220273"; ID ""; gene_name "LOC115220273"; transcript_id "XM_036510149.1"; product "sarcolemmal membrane-associated protein isoform X4"; protein_id "XP_036366042.1"; exon_number "17";
NC_043012.1	Gnomon	CDS	56011982	56012023	.	-	2	gene_id "LOC115220273"; db_xref "GeneID:115220273"; gbkey "CDS"; gene "LOC115220273"; ID ""; gene_name "LOC115220273"; transcript_id "XM_036510149.1"; product "sarcolemmal membrane-associated protein isoform X4"; protein_id "XP_036366042.1"; exon_number "16";
NC_043012.1	Gnomon	CDS	56012900	56012962	.	-	2	gene_id "LOC115220273"; db_xref "GeneID:115220273"; gbkey "CDS"; gene "LOC115220273"; ID ""; gene_name "LOC115220273"; transcript_id "XM_036510149.1"; product "sarcolemmal membrane-associated protein isoform X4"; protein_id "XP_036366042.1"; exon_number "15";
NC_043012.1	Gnomon	CDS	56014085	56014120	.	-	2	gene_id "LOC115220273"; db_xref "GeneID:115220273"; gbkey "CDS"; gene "LOC115220273"; ID ""; gene_name "LOC115220273"; transcript_id "XM_036510149.1"; product "sarcolemmal membrane-associated protein isoform X4"; protein_id "XP_036366042.1"; exon_number "14";
NC_043012.1	Gnomon	CDS	56015408	56015461	.	-	2	gene_id "LOC115220273"; db_xref "GeneID:115220273"; gbkey "CDS"; gene "LOC115220273"; ID ""; gene_name "LOC115220273"; transcript_id "XM_036510149.1"; product "sarcolemmal membrane-associated protein isoform X4"; protein_id "XP_036366042.1"; exon_number "13";
NC_043012.1	Gnomon	CDS	56016658	56016715	.	-	0	gene_id "LOC115220273"; db_xref "GeneID:115220273"; gbkey "CDS"; gene "LOC115220273"; ID ""; gene_name "LOC115220273"; transcript_id "XM_036510149.1"; product "sarcolemmal membrane-associated protein isoform X4"; protein_id "XP_036366042.1"; exon_number "12";
NC_043012.1	Gnomon	CDS	56018175	56018285	.	-	0	gene_id "LOC115220273"; db_xref "GeneID:115220273"; gbkey "CDS"; gene "LOC115220273"; ID ""; gene_name "LOC115220273"; transcript_id "XM_036510149.1"; product "sarcolemmal membrane-associated protein isoform X4"; protein_id "XP_036366042.1"; exon_number "11";
NC_043012.1	Gnomon	CDS	56020877	56021014	.	-	0	gene_id "LOC115220273"; db_xref "GeneID:115220273"; gbkey "CDS"; gene "LOC115220273"; ID ""; gene_name "LOC115220273"; transcript_id "XM_036510149.1"; product "sarcolemmal membrane-associated protein isoform X4"; protein_id "XP_036366042.1"; exon_number "10";
NC_043012.1	Gnomon	CDS	56022440	56022502	.	-	0	gene_id "LOC115220273"; db_xref "GeneID:115220273"; gbkey "CDS"; gene "LOC115220273"; ID ""; gene_name "LOC115220273"; transcript_id "XM_036510149.1"; product "sarcolemmal membrane-associated protein isoform X4"; protein_id "XP_036366042.1"; exon_number "9";
NC_043012.1	Gnomon	CDS	56024097	56024174	.	-	0	gene_id "LOC115220273"; db_xref "GeneID:115220273"; gbkey "CDS"; gene "LOC115220273"; ID ""; gene_name "LOC115220273"; transcript_id "XM_036510149.1"; product "sarcolemmal membrane-associated protein isoform X4"; protein_id "XP_036366042.1"; exon_number "8";
NC_043012.1	Gnomon	CDS	56024632	56024703	.	-	0	gene_id "LOC115220273"; db_xref "GeneID:115220273"; gbkey "CDS"; gene "LOC115220273"; ID ""; gene_name "LOC115220273"; transcript_id "XM_036510149.1"; product "sarcolemmal membrane-associated protein isoform X4"; protein_id "XP_036366042.1"; exon_number "7";
NC_043012.1	Gnomon	CDS	56027020	56027115	.	-	0	gene_id "LOC115220273"; db_xref "GeneID:115220273"; gbkey "CDS"; gene "LOC115220273"; ID ""; gene_name "LOC115220273"; transcript_id "XM_036510149.1"; product "sarcolemmal membrane-associated protein isoform X4"; protein_id "XP_036366042.1"; exon_number "6";
NC_043012.1	Gnomon	CDS	56027417	56027519	.	-	1	gene_id "LOC115220273"; db_xref "GeneID:115220273"; gbkey "CDS"; gene "LOC115220273"; ID ""; gene_name "LOC115220273"; transcript_id "XM_036510149.1"; product "sarcolemmal membrane-associated protein isoform X4"; protein_id "XP_036366042.1"; exon_number "5";
NC_043012.1	Gnomon	CDS	56031937	56032003	.	-	2	gene_id "LOC115220273"; db_xref "GeneID:115220273"; gbkey "CDS"; gene "LOC115220273"; ID ""; gene_name "LOC115220273"; transcript_id "XM_036510149.1"; product "sarcolemmal membrane-associated protein isoform X4"; protein_id "XP_036366042.1"; exon_number "4";
NC_043012.1	Gnomon	CDS	56058987	56059143	.	-	0	gene_id "LOC115220273"; db_xref "GeneID:115220273"; gbkey "CDS"; gene "LOC115220273"; ID ""; gene_name "LOC115220273"; transcript_id "XM_036510149.1"; product "sarcolemmal membrane-associated protein isoform X4"; protein_id "XP_036366042.1"; exon_number "3";
NC_043012.1	Gnomon	CDS	56082088	56082276	.	-	0	gene_id "LOC115220273"; db_xref "GeneID:115220273"; gbkey "CDS"; gene "LOC115220273"; ID ""; gene_name "LOC115220273"; transcript_id "XM_036510149.1"; product "sarcolemmal membrane-associated protein isoform X4"; protein_id "XP_036366042.1"; exon_number "2";
NC_043012.1	Gnomon	exon	55966053	55966305	.	-	.	gene_id "LOC115220273"; db_xref "GeneID:115220273"; gbkey "mRNA"; gene "LOC115220273"; ID ""; gene_name "LOC115220273"; transcript_id "XM_036510149.1"; product "sarcolemmal membrane-associated protein, transcript variant X5"; exon_number "29"; model_evidence "Supporting evidence includes similarity to: 21 Proteins, and 100% coverage of the annotated genomic feature by RNAseq alignments, including 11 samples with support for all annotated introns";
NC_043012.1	Gnomon	exon	55969206	55969340	.	-	.	gene_id "LOC115220273"; db_xref "GeneID:115220273"; gbkey "mRNA"; gene "LOC115220273"; ID ""; gene_name "LOC115220273"; transcript_id "XM_036510149.1"; product "sarcolemmal membrane-associated protein, transcript variant X5"; exon_number "28"; model_evidence "Supporting evidence includes similarity to: 21 Proteins, and 100% coverage of the annotated genomic feature by RNAseq alignments, including 11 samples with support for all annotated introns";
NC_043012.1	Gnomon	exon	55976363	55976774	.	-	.	gene_id "LOC115220273"; db_xref "GeneID:115220273"; gbkey "mRNA"; gene "LOC115220273"; ID ""; gene_name "LOC115220273"; transcript_id "XM_036510149.1"; product "sarcolemmal membrane-associated protein, transcript variant X5"; exon_number "27"; model_evidence "Supporting evidence includes similarity to: 21 Proteins, and 100% coverage of the annotated genomic feature by RNAseq alignments, including 11 samples with support for all annotated introns";
NC_043012.1	Gnomon	exon	55980404	55980479	.	-	.	gene_id "LOC115220273"; db_xref "GeneID:115220273"; gbkey "mRNA"; gene "LOC115220273"; ID ""; gene_name "LOC115220273"; transcript_id "XM_036510149.1"; product "sarcolemmal membrane-associated protein, transcript variant X5"; exon_number "26"; model_evidence "Supporting evidence includes similarity to: 21 Proteins, and 100% coverage of the annotated genomic feature by RNAseq alignments, including 11 samples with support for all annotated introns";
NC_043012.1	Gnomon	exon	55981590	55981706	.	-	.	gene_id "LOC115220273"; db_xref "GeneID:115220273"; gbkey "mRNA"; gene "LOC115220273"; ID ""; gene_name "LOC115220273"; transcript_id "XM_036510149.1"; product "sarcolemmal membrane-associated protein, transcript variant X5"; exon_number "25"; model_evidence "Supporting evidence includes similarity to: 21 Proteins, and 100% coverage of the annotated genomic feature by RNAseq alignments, including 11 samples with support for all annotated introns";
NC_043012.1	Gnomon	exon	55982402	55982464	.	-	.	gene_id "LOC115220273"; db_xref "GeneID:115220273"; gbkey "mRNA"; gene "LOC115220273"; ID ""; gene_name "LOC115220273"; transcript_id "XM_036510149.1"; product "sarcolemmal membrane-associated protein, transcript variant X5"; exon_number "24"; model_evidence "Supporting evidence includes similarity to: 21 Proteins, and 100% coverage of the annotated genomic feature by RNAseq alignments, including 11 samples with support for all annotated introns";
NC_043012.1	Gnomon	exon	55984323	55984385	.	-	.	gene_id "LOC115220273"; db_xref "GeneID:115220273"; gbkey "mRNA"; gene "LOC115220273"; ID ""; gene_name "LOC115220273"; transcript_id "XM_036510149.1"; product "sarcolemmal membrane-associated protein, transcript variant X5"; exon_number "23"; model_evidence "Supporting evidence includes similarity to: 21 Proteins, and 100% coverage of the annotated genomic feature by RNAseq alignments, including 11 samples with support for all annotated introns";
NC_043012.1	Gnomon	exon	55988744	55988806	.	-	.	gene_id "LOC115220273"; db_xref "GeneID:115220273"; gbkey "mRNA"; gene "LOC115220273"; ID ""; gene_name "LOC115220273"; transcript_id "XM_036510149.1"; product "sarcolemmal membrane-associated protein, transcript variant X5"; exon_number "22"; model_evidence "Supporting evidence includes similarity to: 21 Proteins, and 100% coverage of the annotated genomic feature by RNAseq alignments, including 11 samples with support for all annotated introns";
NC_043012.1	Gnomon	exon	55993517	55993582	.	-	.	gene_id "LOC115220273"; db_xref "GeneID:115220273"; gbkey "mRNA"; gene "LOC115220273"; ID ""; gene_name "LOC115220273"; transcript_id "XM_036510149.1"; product "sarcolemmal membrane-associated protein, transcript variant X5"; exon_number "21"; model_evidence "Supporting evidence includes similarity to: 21 Proteins, and 100% coverage of the annotated genomic feature by RNAseq alignments, including 11 samples with support for all annotated introns";
NC_043012.1	Gnomon	exon	56001472	56001534	.	-	.	gene_id "LOC115220273"; db_xref "GeneID:115220273"; gbkey "mRNA"; gene "LOC115220273"; ID ""; gene_name "LOC115220273"; transcript_id "XM_036510149.1"; product "sarcolemmal membrane-associated protein, transcript variant X5"; exon_number "20"; model_evidence "Supporting evidence includes similarity to: 21 Proteins, and 100% coverage of the annotated genomic feature by RNAseq alignments, including 11 samples with support for all annotated introns";
NC_043012.1	Gnomon	exon	56005058	56005123	.	-	.	gene_id "LOC115220273"; db_xref "GeneID:115220273"; gbkey "mRNA"; gene "LOC115220273"; ID ""; gene_name "LOC115220273"; transcript_id "XM_036510149.1"; product "sarcolemmal membrane-associated protein, transcript variant X5"; exon_number "19"; model_evidence "Supporting evidence includes similarity to: 21 Proteins, and 100% coverage of the annotated genomic feature by RNAseq alignments, including 11 samples with support for all annotated introns";
NC_043012.1	Gnomon	exon	56007998	56008060	.	-	.	gene_id "LOC115220273"; db_xref "GeneID:115220273"; gbkey "mRNA"; gene "LOC115220273"; ID ""; gene_name "LOC115220273"; transcript_id "XM_036510149.1"; product "sarcolemmal membrane-associated protein, transcript variant X5"; exon_number "18"; model_evidence "Supporting evidence includes similarity to: 21 Proteins, and 100% coverage of the annotated genomic feature by RNAseq alignments, including 11 samples with support for all annotated introns";
NC_043012.1	Gnomon	exon	56008778	56008840	.	-	.	gene_id "LOC115220273"; db_xref "GeneID:115220273"; gbkey "mRNA"; gene "LOC115220273"; ID ""; gene_name "LOC115220273"; transcript_id "XM_036510149.1"; product "sarcolemmal membrane-associated protein, transcript variant X5"; exon_number "17"; model_evidence "Supporting evidence includes similarity to: 21 Proteins, and 100% coverage of the annotated genomic feature by RNAseq alignments, including 11 samples with support for all annotated introns";
NC_043012.1	Gnomon	exon	56011982	56012023	.	-	.	gene_id "LOC115220273"; db_xref "GeneID:115220273"; gbkey "mRNA"; gene "LOC115220273"; ID ""; gene_name "LOC115220273"; transcript_id "XM_036510149.1"; product "sarcolemmal membrane-associated protein, transcript variant X5"; exon_number "16"; model_evidence "Supporting evidence includes similarity to: 21 Proteins, and 100% coverage of the annotated genomic feature by RNAseq alignments, including 11 samples with support for all annotated introns";
NC_043012.1	Gnomon	exon	56012900	56012962	.	-	.	gene_id "LOC115220273"; db_xref "GeneID:115220273"; gbkey "mRNA"; gene "LOC115220273"; ID ""; gene_name "LOC115220273"; transcript_id "XM_036510149.1"; product "sarcolemmal membrane-associated protein, transcript variant X5"; exon_number "15"; model_evidence "Supporting evidence includes similarity to: 21 Proteins, and 100% coverage of the annotated genomic feature by RNAseq alignments, including 11 samples with support for all annotated introns";
NC_043012.1	Gnomon	exon	56014085	56014120	.	-	.	gene_id "LOC115220273"; db_xref "GeneID:115220273"; gbkey "mRNA"; gene "LOC115220273"; ID ""; gene_name "LOC115220273"; transcript_id "XM_036510149.1"; product "sarcolemmal membrane-associated protein, transcript variant X5"; exon_number "14"; model_evidence "Supporting evidence includes similarity to: 21 Proteins, and 100% coverage of the annotated genomic feature by RNAseq alignments, including 11 samples with support for all annotated introns";
NC_043012.1	Gnomon	exon	56015408	56015461	.	-	.	gene_id "LOC115220273"; db_xref "GeneID:115220273"; gbkey "mRNA"; gene "LOC115220273"; ID ""; gene_name "LOC115220273"; transcript_id "XM_036510149.1"; product "sarcolemmal membrane-associated protein, transcript variant X5"; exon_number "13"; model_evidence "Supporting evidence includes similarity to: 21 Proteins, and 100% coverage of the annotated genomic feature by RNAseq alignments, including 11 samples with support for all annotated introns";
NC_043012.1	Gnomon	exon	56016658	56016715	.	-	.	gene_id "LOC115220273"; db_xref "GeneID:115220273"; gbkey "mRNA"; gene "LOC115220273"; ID ""; gene_name "LOC115220273"; transcript_id "XM_036510149.1"; product "sarcolemmal membrane-associated protein, transcript variant X5"; exon_number "12"; model_evidence "Supporting evidence includes similarity to: 21 Proteins, and 100% coverage of the annotated genomic feature by RNAseq alignments, including 11 samples with support for all annotated introns";
NC_043012.1	Gnomon	exon	56018175	56018285	.	-	.	gene_id "LOC115220273"; db_xref "GeneID:115220273"; gbkey "mRNA"; gene "LOC115220273"; ID ""; gene_name "LOC115220273"; transcript_id "XM_036510149.1"; product "sarcolemmal membrane-associated protein, transcript variant X5"; exon_number "11"; model_evidence "Supporting evidence includes similarity to: 21 Proteins, and 100% coverage of the annotated genomic feature by RNAseq alignments, including 11 samples with support for all annotated introns";
NC_043012.1	Gnomon	exon	56020877	56021014	.	-	.	gene_id "LOC115220273"; db_xref "GeneID:115220273"; gbkey "mRNA"; gene "LOC115220273"; ID ""; gene_name "LOC115220273"; transcript_id "XM_036510149.1"; product "sarcolemmal membrane-associated protein, transcript variant X5"; exon_number "10"; model_evidence "Supporting evidence includes similarity to: 21 Proteins, and 100% coverage of the annotated genomic feature by RNAseq alignments, including 11 samples with support for all annotated introns";
NC_043012.1	Gnomon	exon	56022440	56022502	.	-	.	gene_id "LOC115220273"; db_xref "GeneID:115220273"; gbkey "mRNA"; gene "LOC115220273"; ID ""; gene_name "LOC115220273"; transcript_id "XM_036510149.1"; product "sarcolemmal membrane-associated protein, transcript variant X5"; exon_number "9"; model_evidence "Supporting evidence includes similarity to: 21 Proteins, and 100% coverage of the annotated genomic feature by RNAseq alignments, including 11 samples with support for all annotated introns";
NC_043012.1	Gnomon	exon	56024097	56024174	.	-	.	gene_id "LOC115220273"; db_xref "GeneID:115220273"; gbkey "mRNA"; gene "LOC115220273"; ID ""; gene_name "LOC115220273"; transcript_id "XM_036510149.1"; product "sarcolemmal membrane-associated protein, transcript variant X5"; exon_number "8"; model_evidence "Supporting evidence includes similarity to: 21 Proteins, and 100% coverage of the annotated genomic feature by RNAseq alignments, including 11 samples with support for all annotated introns";
NC_043012.1	Gnomon	exon	56024632	56024703	.	-	.	gene_id "LOC115220273"; db_xref "GeneID:115220273"; gbkey "mRNA"; gene "LOC115220273"; ID ""; gene_name "LOC115220273"; transcript_id "XM_036510149.1"; product "sarcolemmal membrane-associated protein, transcript variant X5"; exon_number "7"; model_evidence "Supporting evidence includes similarity to: 21 Proteins, and 100% coverage of the annotated genomic feature by RNAseq alignments, including 11 samples with support for all annotated introns";
NC_043012.1	Gnomon	exon	56027020	56027115	.	-	.	gene_id "LOC115220273"; db_xref "GeneID:115220273"; gbkey "mRNA"; gene "LOC115220273"; ID ""; gene_name "LOC115220273"; transcript_id "XM_036510149.1"; product "sarcolemmal membrane-associated protein, transcript variant X5"; exon_number "6"; model_evidence "Supporting evidence includes similarity to: 21 Proteins, and 100% coverage of the annotated genomic feature by RNAseq alignments, including 11 samples with support for all annotated introns";
NC_043012.1	Gnomon	exon	56027417	56027519	.	-	.	gene_id "LOC115220273"; db_xref "GeneID:115220273"; gbkey "mRNA"; gene "LOC115220273"; ID ""; gene_name "LOC115220273"; transcript_id "XM_036510149.1"; product "sarcolemmal membrane-associated protein, transcript variant X5"; exon_number "5"; model_evidence "Supporting evidence includes similarity to: 21 Proteins, and 100% coverage of the annotated genomic feature by RNAseq alignments, including 11 samples with support for all annotated introns";
NC_043012.1	Gnomon	exon	56031937	56032003	.	-	.	gene_id "LOC115220273"; db_xref "GeneID:115220273"; gbkey "mRNA"; gene "LOC115220273"; ID ""; gene_name "LOC115220273"; transcript_id "XM_036510149.1"; product "sarcolemmal membrane-associated protein, transcript variant X5"; exon_number "4"; model_evidence "Supporting evidence includes similarity to: 21 Proteins, and 100% coverage of the annotated genomic feature by RNAseq alignments, including 11 samples with support for all annotated introns";
NC_043012.1	Gnomon	exon	56058987	56059143	.	-	.	gene_id "LOC115220273"; db_xref "GeneID:115220273"; gbkey "mRNA"; gene "LOC115220273"; ID ""; gene_name "LOC115220273"; transcript_id "XM_036510149.1"; product "sarcolemmal membrane-associated protein, transcript variant X5"; exon_number "3"; model_evidence "Supporting evidence includes similarity to: 21 Proteins, and 100% coverage of the annotated genomic feature by RNAseq alignments, including 11 samples with support for all annotated introns";
NC_043012.1	Gnomon	exon	56082088	56082303	.	-	.	gene_id "LOC115220273"; db_xref "GeneID:115220273"; gbkey "mRNA"; gene "LOC115220273"; ID ""; gene_name "LOC115220273"; transcript_id "XM_036510149.1"; product "sarcolemmal membrane-associated protein, transcript variant X5"; exon_number "2"; model_evidence "Supporting evidence includes similarity to: 21 Proteins, and 100% coverage of the annotated genomic feature by RNAseq alignments, including 11 samples with support for all annotated introns";
NC_043012.1	Gnomon	exon	56151311	56151461	.	-	.	gene_id "LOC115220273"; db_xref "GeneID:115220273"; gbkey "mRNA"; gene "LOC115220273"; ID ""; gene_name "LOC115220273"; transcript_id "XM_036510149.1"; product "sarcolemmal membrane-associated protein, transcript variant X5"; exon_number "1"; model_evidence "Supporting evidence includes similarity to: 21 Proteins, and 100% coverage of the annotated genomic feature by RNAseq alignments, including 11 samples with support for all annotated introns";
NC_043012.1	Gnomon	start_codon	56082274	56082276	.	-	0	gene_id "LOC115220273"; db_xref "GeneID:115220273"; gbkey "CDS"; gene "LOC115220273"; ID ""; gene_name "LOC115220273"; transcript_id "XM_036510149.1"; product "sarcolemmal membrane-associated protein isoform X4"; protein_id "XP_036366042.1"; exon_number "2";
NC_043012.1	Gnomon	stop_codon	55966174	55966176	.	-	0	gene_id "LOC115220273"; db_xref "GeneID:115220273"; gbkey "CDS"; gene "LOC115220273"; ID ""; gene_name "LOC115220273"; transcript_id "XM_036510149.1"; product "sarcolemmal membrane-associated protein isoform X4"; protein_id "XP_036366042.1"; exon_number "29";
NC_043012.1	Gnomon	transcript	55966053	56151461	.	-	.	gene_id "LOC115220273"; ID "XM_036510150.1"; gene_name "LOC115220273"; transcript_id "XM_036510150.1";
NC_043012.1	Gnomon	CDS	55966177	55966305	.	-	0	gene_id "LOC115220273"; db_xref "GeneID:115220273"; gbkey "CDS"; gene "LOC115220273"; ID ""; gene_name "LOC115220273"; transcript_id "XM_036510150.1"; product "sarcolemmal membrane-associated protein isoform X5"; protein_id "XP_036366043.1"; exon_number "28";
NC_043012.1	Gnomon	CDS	55969206	55969340	.	-	0	gene_id "LOC115220273"; db_xref "GeneID:115220273"; gbkey "CDS"; gene "LOC115220273"; ID ""; gene_name "LOC115220273"; transcript_id "XM_036510150.1"; product "sarcolemmal membrane-associated protein isoform X5"; protein_id "XP_036366043.1"; exon_number "27";
NC_043012.1	Gnomon	CDS	55976363	55976774	.	-	1	gene_id "LOC115220273"; db_xref "GeneID:115220273"; gbkey "CDS"; gene "LOC115220273"; ID ""; gene_name "LOC115220273"; transcript_id "XM_036510150.1"; product "sarcolemmal membrane-associated protein isoform X5"; protein_id "XP_036366043.1"; exon_number "26";
NC_043012.1	Gnomon	CDS	55980404	55980479	.	-	2	gene_id "LOC115220273"; db_xref "GeneID:115220273"; gbkey "CDS"; gene "LOC115220273"; ID ""; gene_name "LOC115220273"; transcript_id "XM_036510150.1"; product "sarcolemmal membrane-associated protein isoform X5"; protein_id "XP_036366043.1"; exon_number "25";
NC_043012.1	Gnomon	CDS	55981590	55981706	.	-	2	gene_id "LOC115220273"; db_xref "GeneID:115220273"; gbkey "CDS"; gene "LOC115220273"; ID ""; gene_name "LOC115220273"; transcript_id "XM_036510150.1"; product "sarcolemmal membrane-associated protein isoform X5"; protein_id "XP_036366043.1"; exon_number "24";
NC_043012.1	Gnomon	CDS	55982402	55982464	.	-	2	gene_id "LOC115220273"; db_xref "GeneID:115220273"; gbkey "CDS"; gene "LOC115220273"; ID ""; gene_name "LOC115220273"; transcript_id "XM_036510150.1"; product "sarcolemmal membrane-associated protein isoform X5"; protein_id "XP_036366043.1"; exon_number "23";
NC_043012.1	Gnomon	CDS	55984323	55984385	.	-	2	gene_id "LOC115220273"; db_xref "GeneID:115220273"; gbkey "CDS"; gene "LOC115220273"; ID ""; gene_name "LOC115220273"; transcript_id "XM_036510150.1"; product "sarcolemmal membrane-associated protein isoform X5"; protein_id "XP_036366043.1"; exon_number "22";
NC_043012.1	Gnomon	CDS	55993517	55993582	.	-	2	gene_id "LOC115220273"; db_xref "GeneID:115220273"; gbkey "CDS"; gene "LOC115220273"; ID ""; gene_name "LOC115220273"; transcript_id "XM_036510150.1"; product "sarcolemmal membrane-associated protein isoform X5"; protein_id "XP_036366043.1"; exon_number "21";
NC_043012.1	Gnomon	CDS	56001472	56001534	.	-	2	gene_id "LOC115220273"; db_xref "GeneID:115220273"; gbkey "CDS"; gene "LOC115220273"; ID ""; gene_name "LOC115220273"; transcript_id "XM_036510150.1"; product "sarcolemmal membrane-associated protein isoform X5"; protein_id "XP_036366043.1"; exon_number "20";
NC_043012.1	Gnomon	CDS	56005058	56005123	.	-	2	gene_id "LOC115220273"; db_xref "GeneID:115220273"; gbkey "CDS"; gene "LOC115220273"; ID ""; gene_name "LOC115220273"; transcript_id "XM_036510150.1"; product "sarcolemmal membrane-associated protein isoform X5"; protein_id "XP_036366043.1"; exon_number "19";
NC_043012.1	Gnomon	CDS	56007998	56008060	.	-	2	gene_id "LOC115220273"; db_xref "GeneID:115220273"; gbkey "CDS"; gene "LOC115220273"; ID ""; gene_name "LOC115220273"; transcript_id "XM_036510150.1"; product "sarcolemmal membrane-associated protein isoform X5"; protein_id "XP_036366043.1"; exon_number "18";
NC_043012.1	Gnomon	CDS	56008778	56008840	.	-	2	gene_id "LOC115220273"; db_xref "GeneID:115220273"; gbkey "CDS"; gene "LOC115220273"; ID ""; gene_name "LOC115220273"; transcript_id "XM_036510150.1"; product "sarcolemmal membrane-associated protein isoform X5"; protein_id "XP_036366043.1"; exon_number "17";
NC_043012.1	Gnomon	CDS	56011982	56012023	.	-	2	gene_id "LOC115220273"; db_xref "GeneID:115220273"; gbkey "CDS"; gene "LOC115220273"; ID ""; gene_name "LOC115220273"; transcript_id "XM_036510150.1"; product "sarcolemmal membrane-associated protein isoform X5"; protein_id "XP_036366043.1"; exon_number "16";
NC_043012.1	Gnomon	CDS	56012900	56012962	.	-	2	gene_id "LOC115220273"; db_xref "GeneID:115220273"; gbkey "CDS"; gene "LOC115220273"; ID ""; gene_name "LOC115220273"; transcript_id "XM_036510150.1"; product "sarcolemmal membrane-associated protein isoform X5"; protein_id "XP_036366043.1"; exon_number "15";
NC_043012.1	Gnomon	CDS	56014085	56014120	.	-	2	gene_id "LOC115220273"; db_xref "GeneID:115220273"; gbkey "CDS"; gene "LOC115220273"; ID ""; gene_name "LOC115220273"; transcript_id "XM_036510150.1"; product "sarcolemmal membrane-associated protein isoform X5"; protein_id "XP_036366043.1"; exon_number "14";
NC_043012.1	Gnomon	CDS	56015408	56015461	.	-	2	gene_id "LOC115220273"; db_xref "GeneID:115220273"; gbkey "CDS"; gene "LOC115220273"; ID ""; gene_name "LOC115220273"; transcript_id "XM_036510150.1"; product "sarcolemmal membrane-associated protein isoform X5"; protein_id "XP_036366043.1"; exon_number "13";
NC_043012.1	Gnomon	CDS	56016658	56016715	.	-	0	gene_id "LOC115220273"; db_xref "GeneID:115220273"; gbkey "CDS"; gene "LOC115220273"; ID ""; gene_name "LOC115220273"; transcript_id "XM_036510150.1"; product "sarcolemmal membrane-associated protein isoform X5"; protein_id "XP_036366043.1"; exon_number "12";
NC_043012.1	Gnomon	CDS	56018175	56018285	.	-	0	gene_id "LOC115220273"; db_xref "GeneID:115220273"; gbkey "CDS"; gene "LOC115220273"; ID ""; gene_name "LOC115220273"; transcript_id "XM_036510150.1"; product "sarcolemmal membrane-associated protein isoform X5"; protein_id "XP_036366043.1"; exon_number "11";
NC_043012.1	Gnomon	CDS	56020877	56021014	.	-	0	gene_id "LOC115220273"; db_xref "GeneID:115220273"; gbkey "CDS"; gene "LOC115220273"; ID ""; gene_name "LOC115220273"; transcript_id "XM_036510150.1"; product "sarcolemmal membrane-associated protein isoform X5"; protein_id "XP_036366043.1"; exon_number "10";
NC_043012.1	Gnomon	CDS	56022440	56022502	.	-	0	gene_id "LOC115220273"; db_xref "GeneID:115220273"; gbkey "CDS"; gene "LOC115220273"; ID ""; gene_name "LOC115220273"; transcript_id "XM_036510150.1"; product "sarcolemmal membrane-associated protein isoform X5"; protein_id "XP_036366043.1"; exon_number "9";
NC_043012.1	Gnomon	CDS	56024097	56024174	.	-	0	gene_id "LOC115220273"; db_xref "GeneID:115220273"; gbkey "CDS"; gene "LOC115220273"; ID ""; gene_name "LOC115220273"; transcript_id "XM_036510150.1"; product "sarcolemmal membrane-associated protein isoform X5"; protein_id "XP_036366043.1"; exon_number "8";
NC_043012.1	Gnomon	CDS	56024632	56024703	.	-	0	gene_id "LOC115220273"; db_xref "GeneID:115220273"; gbkey "CDS"; gene "LOC115220273"; ID ""; gene_name "LOC115220273"; transcript_id "XM_036510150.1"; product "sarcolemmal membrane-associated protein isoform X5"; protein_id "XP_036366043.1"; exon_number "7";
NC_043012.1	Gnomon	CDS	56027020	56027115	.	-	0	gene_id "LOC115220273"; db_xref "GeneID:115220273"; gbkey "CDS"; gene "LOC115220273"; ID ""; gene_name "LOC115220273"; transcript_id "XM_036510150.1"; product "sarcolemmal membrane-associated protein isoform X5"; protein_id "XP_036366043.1"; exon_number "6";
NC_043012.1	Gnomon	CDS	56027417	56027519	.	-	1	gene_id "LOC115220273"; db_xref "GeneID:115220273"; gbkey "CDS"; gene "LOC115220273"; ID ""; gene_name "LOC115220273"; transcript_id "XM_036510150.1"; product "sarcolemmal membrane-associated protein isoform X5"; protein_id "XP_036366043.1"; exon_number "5";
NC_043012.1	Gnomon	CDS	56031937	56032003	.	-	2	gene_id "LOC115220273"; db_xref "GeneID:115220273"; gbkey "CDS"; gene "LOC115220273"; ID ""; gene_name "LOC115220273"; transcript_id "XM_036510150.1"; product "sarcolemmal membrane-associated protein isoform X5"; protein_id "XP_036366043.1"; exon_number "4";
NC_043012.1	Gnomon	CDS	56058987	56059143	.	-	0	gene_id "LOC115220273"; db_xref "GeneID:115220273"; gbkey "CDS"; gene "LOC115220273"; ID ""; gene_name "LOC115220273"; transcript_id "XM_036510150.1"; product "sarcolemmal membrane-associated protein isoform X5"; protein_id "XP_036366043.1"; exon_number "3";
NC_043012.1	Gnomon	CDS	56082088	56082276	.	-	0	gene_id "LOC115220273"; db_xref "GeneID:115220273"; gbkey "CDS"; gene "LOC115220273"; ID ""; gene_name "LOC115220273"; transcript_id "XM_036510150.1"; product "sarcolemmal membrane-associated protein isoform X5"; protein_id "XP_036366043.1"; exon_number "2";
NC_043012.1	Gnomon	exon	55966053	55966305	.	-	.	gene_id "LOC115220273"; db_xref "GeneID:115220273"; gbkey "mRNA"; gene "LOC115220273"; ID ""; gene_name "LOC115220273"; transcript_id "XM_036510150.1"; product "sarcolemmal membrane-associated protein, transcript variant X6"; exon_number "28"; model_evidence "Supporting evidence includes similarity to: 21 Proteins, and 100% coverage of the annotated genomic feature by RNAseq alignments, including 18 samples with support for all annotated introns";
NC_043012.1	Gnomon	exon	55969206	55969340	.	-	.	gene_id "LOC115220273"; db_xref "GeneID:115220273"; gbkey "mRNA"; gene "LOC115220273"; ID ""; gene_name "LOC115220273"; transcript_id "XM_036510150.1"; product "sarcolemmal membrane-associated protein, transcript variant X6"; exon_number "27"; model_evidence "Supporting evidence includes similarity to: 21 Proteins, and 100% coverage of the annotated genomic feature by RNAseq alignments, including 18 samples with support for all annotated introns";
NC_043012.1	Gnomon	exon	55976363	55976774	.	-	.	gene_id "LOC115220273"; db_xref "GeneID:115220273"; gbkey "mRNA"; gene "LOC115220273"; ID ""; gene_name "LOC115220273"; transcript_id "XM_036510150.1"; product "sarcolemmal membrane-associated protein, transcript variant X6"; exon_number "26"; model_evidence "Supporting evidence includes similarity to: 21 Proteins, and 100% coverage of the annotated genomic feature by RNAseq alignments, including 18 samples with support for all annotated introns";
NC_043012.1	Gnomon	exon	55980404	55980479	.	-	.	gene_id "LOC115220273"; db_xref "GeneID:115220273"; gbkey "mRNA"; gene "LOC115220273"; ID ""; gene_name "LOC115220273"; transcript_id "XM_036510150.1"; product "sarcolemmal membrane-associated protein, transcript variant X6"; exon_number "25"; model_evidence "Supporting evidence includes similarity to: 21 Proteins, and 100% coverage of the annotated genomic feature by RNAseq alignments, including 18 samples with support for all annotated introns";
NC_043012.1	Gnomon	exon	55981590	55981706	.	-	.	gene_id "LOC115220273"; db_xref "GeneID:115220273"; gbkey "mRNA"; gene "LOC115220273"; ID ""; gene_name "LOC115220273"; transcript_id "XM_036510150.1"; product "sarcolemmal membrane-associated protein, transcript variant X6"; exon_number "24"; model_evidence "Supporting evidence includes similarity to: 21 Proteins, and 100% coverage of the annotated genomic feature by RNAseq alignments, including 18 samples with support for all annotated introns";
NC_043012.1	Gnomon	exon	55982402	55982464	.	-	.	gene_id "LOC115220273"; db_xref "GeneID:115220273"; gbkey "mRNA"; gene "LOC115220273"; ID ""; gene_name "LOC115220273"; transcript_id "XM_036510150.1"; product "sarcolemmal membrane-associated protein, transcript variant X6"; exon_number "23"; model_evidence "Supporting evidence includes similarity to: 21 Proteins, and 100% coverage of the annotated genomic feature by RNAseq alignments, including 18 samples with support for all annotated introns";
NC_043012.1	Gnomon	exon	55984323	55984385	.	-	.	gene_id "LOC115220273"; db_xref "GeneID:115220273"; gbkey "mRNA"; gene "LOC115220273"; ID ""; gene_name "LOC115220273"; transcript_id "XM_036510150.1"; product "sarcolemmal membrane-associated protein, transcript variant X6"; exon_number "22"; model_evidence "Supporting evidence includes similarity to: 21 Proteins, and 100% coverage of the annotated genomic feature by RNAseq alignments, including 18 samples with support for all annotated introns";
NC_043012.1	Gnomon	exon	55993517	55993582	.	-	.	gene_id "LOC115220273"; db_xref "GeneID:115220273"; gbkey "mRNA"; gene "LOC115220273"; ID ""; gene_name "LOC115220273"; transcript_id "XM_036510150.1"; product "sarcolemmal membrane-associated protein, transcript variant X6"; exon_number "21"; model_evidence "Supporting evidence includes similarity to: 21 Proteins, and 100% coverage of the annotated genomic feature by RNAseq alignments, including 18 samples with support for all annotated introns";
NC_043012.1	Gnomon	exon	56001472	56001534	.	-	.	gene_id "LOC115220273"; db_xref "GeneID:115220273"; gbkey "mRNA"; gene "LOC115220273"; ID ""; gene_name "LOC115220273"; transcript_id "XM_036510150.1"; product "sarcolemmal membrane-associated protein, transcript variant X6"; exon_number "20"; model_evidence "Supporting evidence includes similarity to: 21 Proteins, and 100% coverage of the annotated genomic feature by RNAseq alignments, including 18 samples with support for all annotated introns";
NC_043012.1	Gnomon	exon	56005058	56005123	.	-	.	gene_id "LOC115220273"; db_xref "GeneID:115220273"; gbkey "mRNA"; gene "LOC115220273"; ID ""; gene_name "LOC115220273"; transcript_id "XM_036510150.1"; product "sarcolemmal membrane-associated protein, transcript variant X6"; exon_number "19"; model_evidence "Supporting evidence includes similarity to: 21 Proteins, and 100% coverage of the annotated genomic feature by RNAseq alignments, including 18 samples with support for all annotated introns";
NC_043012.1	Gnomon	exon	56007998	56008060	.	-	.	gene_id "LOC115220273"; db_xref "GeneID:115220273"; gbkey "mRNA"; gene "LOC115220273"; ID ""; gene_name "LOC115220273"; transcript_id "XM_036510150.1"; product "sarcolemmal membrane-associated protein, transcript variant X6"; exon_number "18"; model_evidence "Supporting evidence includes similarity to: 21 Proteins, and 100% coverage of the annotated genomic feature by RNAseq alignments, including 18 samples with support for all annotated introns";
NC_043012.1	Gnomon	exon	56008778	56008840	.	-	.	gene_id "LOC115220273"; db_xref "GeneID:115220273"; gbkey "mRNA"; gene "LOC115220273"; ID ""; gene_name "LOC115220273"; transcript_id "XM_036510150.1"; product "sarcolemmal membrane-associated protein, transcript variant X6"; exon_number "17"; model_evidence "Supporting evidence includes similarity to: 21 Proteins, and 100% coverage of the annotated genomic feature by RNAseq alignments, including 18 samples with support for all annotated introns";
NC_043012.1	Gnomon	exon	56011982	56012023	.	-	.	gene_id "LOC115220273"; db_xref "GeneID:115220273"; gbkey "mRNA"; gene "LOC115220273"; ID ""; gene_name "LOC115220273"; transcript_id "XM_036510150.1"; product "sarcolemmal membrane-associated protein, transcript variant X6"; exon_number "16"; model_evidence "Supporting evidence includes similarity to: 21 Proteins, and 100% coverage of the annotated genomic feature by RNAseq alignments, including 18 samples with support for all annotated introns";
NC_043012.1	Gnomon	exon	56012900	56012962	.	-	.	gene_id "LOC115220273"; db_xref "GeneID:115220273"; gbkey "mRNA"; gene "LOC115220273"; ID ""; gene_name "LOC115220273"; transcript_id "XM_036510150.1"; product "sarcolemmal membrane-associated protein, transcript variant X6"; exon_number "15"; model_evidence "Supporting evidence includes similarity to: 21 Proteins, and 100% coverage of the annotated genomic feature by RNAseq alignments, including 18 samples with support for all annotated introns";
NC_043012.1	Gnomon	exon	56014085	56014120	.	-	.	gene_id "LOC115220273"; db_xref "GeneID:115220273"; gbkey "mRNA"; gene "LOC115220273"; ID ""; gene_name "LOC115220273"; transcript_id "XM_036510150.1"; product "sarcolemmal membrane-associated protein, transcript variant X6"; exon_number "14"; model_evidence "Supporting evidence includes similarity to: 21 Proteins, and 100% coverage of the annotated genomic feature by RNAseq alignments, including 18 samples with support for all annotated introns";
NC_043012.1	Gnomon	exon	56015408	56015461	.	-	.	gene_id "LOC115220273"; db_xref "GeneID:115220273"; gbkey "mRNA"; gene "LOC115220273"; ID ""; gene_name "LOC115220273"; transcript_id "XM_036510150.1"; product "sarcolemmal membrane-associated protein, transcript variant X6"; exon_number "13"; model_evidence "Supporting evidence includes similarity to: 21 Proteins, and 100% coverage of the annotated genomic feature by RNAseq alignments, including 18 samples with support for all annotated introns";
NC_043012.1	Gnomon	exon	56016658	56016715	.	-	.	gene_id "LOC115220273"; db_xref "GeneID:115220273"; gbkey "mRNA"; gene "LOC115220273"; ID ""; gene_name "LOC115220273"; transcript_id "XM_036510150.1"; product "sarcolemmal membrane-associated protein, transcript variant X6"; exon_number "12"; model_evidence "Supporting evidence includes similarity to: 21 Proteins, and 100% coverage of the annotated genomic feature by RNAseq alignments, including 18 samples with support for all annotated introns";
NC_043012.1	Gnomon	exon	56018175	56018285	.	-	.	gene_id "LOC115220273"; db_xref "GeneID:115220273"; gbkey "mRNA"; gene "LOC115220273"; ID ""; gene_name "LOC115220273"; transcript_id "XM_036510150.1"; product "sarcolemmal membrane-associated protein, transcript variant X6"; exon_number "11"; model_evidence "Supporting evidence includes similarity to: 21 Proteins, and 100% coverage of the annotated genomic feature by RNAseq alignments, including 18 samples with support for all annotated introns";
NC_043012.1	Gnomon	exon	56020877	56021014	.	-	.	gene_id "LOC115220273"; db_xref "GeneID:115220273"; gbkey "mRNA"; gene "LOC115220273"; ID ""; gene_name "LOC115220273"; transcript_id "XM_036510150.1"; product "sarcolemmal membrane-associated protein, transcript variant X6"; exon_number "10"; model_evidence "Supporting evidence includes similarity to: 21 Proteins, and 100% coverage of the annotated genomic feature by RNAseq alignments, including 18 samples with support for all annotated introns";
NC_043012.1	Gnomon	exon	56022440	56022502	.	-	.	gene_id "LOC115220273"; db_xref "GeneID:115220273"; gbkey "mRNA"; gene "LOC115220273"; ID ""; gene_name "LOC115220273"; transcript_id "XM_036510150.1"; product "sarcolemmal membrane-associated protein, transcript variant X6"; exon_number "9"; model_evidence "Supporting evidence includes similarity to: 21 Proteins, and 100% coverage of the annotated genomic feature by RNAseq alignments, including 18 samples with support for all annotated introns";
NC_043012.1	Gnomon	exon	56024097	56024174	.	-	.	gene_id "LOC115220273"; db_xref "GeneID:115220273"; gbkey "mRNA"; gene "LOC115220273"; ID ""; gene_name "LOC115220273"; transcript_id "XM_036510150.1"; product "sarcolemmal membrane-associated protein, transcript variant X6"; exon_number "8"; model_evidence "Supporting evidence includes similarity to: 21 Proteins, and 100% coverage of the annotated genomic feature by RNAseq alignments, including 18 samples with support for all annotated introns";
NC_043012.1	Gnomon	exon	56024632	56024703	.	-	.	gene_id "LOC115220273"; db_xref "GeneID:115220273"; gbkey "mRNA"; gene "LOC115220273"; ID ""; gene_name "LOC115220273"; transcript_id "XM_036510150.1"; product "sarcolemmal membrane-associated protein, transcript variant X6"; exon_number "7"; model_evidence "Supporting evidence includes similarity to: 21 Proteins, and 100% coverage of the annotated genomic feature by RNAseq alignments, including 18 samples with support for all annotated introns";
NC_043012.1	Gnomon	exon	56027020	56027115	.	-	.	gene_id "LOC115220273"; db_xref "GeneID:115220273"; gbkey "mRNA"; gene "LOC115220273"; ID ""; gene_name "LOC115220273"; transcript_id "XM_036510150.1"; product "sarcolemmal membrane-associated protein, transcript variant X6"; exon_number "6"; model_evidence "Supporting evidence includes similarity to: 21 Proteins, and 100% coverage of the annotated genomic feature by RNAseq alignments, including 18 samples with support for all annotated introns";
NC_043012.1	Gnomon	exon	56027417	56027519	.	-	.	gene_id "LOC115220273"; db_xref "GeneID:115220273"; gbkey "mRNA"; gene "LOC115220273"; ID ""; gene_name "LOC115220273"; transcript_id "XM_036510150.1"; product "sarcolemmal membrane-associated protein, transcript variant X6"; exon_number "5"; model_evidence "Supporting evidence includes similarity to: 21 Proteins, and 100% coverage of the annotated genomic feature by RNAseq alignments, including 18 samples with support for all annotated introns";
NC_043012.1	Gnomon	exon	56031937	56032003	.	-	.	gene_id "LOC115220273"; db_xref "GeneID:115220273"; gbkey "mRNA"; gene "LOC115220273"; ID ""; gene_name "LOC115220273"; transcript_id "XM_036510150.1"; product "sarcolemmal membrane-associated protein, transcript variant X6"; exon_number "4"; model_evidence "Supporting evidence includes similarity to: 21 Proteins, and 100% coverage of the annotated genomic feature by RNAseq alignments, including 18 samples with support for all annotated introns";
NC_043012.1	Gnomon	exon	56058987	56059143	.	-	.	gene_id "LOC115220273"; db_xref "GeneID:115220273"; gbkey "mRNA"; gene "LOC115220273"; ID ""; gene_name "LOC115220273"; transcript_id "XM_036510150.1"; product "sarcolemmal membrane-associated protein, transcript variant X6"; exon_number "3"; model_evidence "Supporting evidence includes similarity to: 21 Proteins, and 100% coverage of the annotated genomic feature by RNAseq alignments, including 18 samples with support for all annotated introns";
NC_043012.1	Gnomon	exon	56082088	56082303	.	-	.	gene_id "LOC115220273"; db_xref "GeneID:115220273"; gbkey "mRNA"; gene "LOC115220273"; ID ""; gene_name "LOC115220273"; transcript_id "XM_036510150.1"; product "sarcolemmal membrane-associated protein, transcript variant X6"; exon_number "2"; model_evidence "Supporting evidence includes similarity to: 21 Proteins, and 100% coverage of the annotated genomic feature by RNAseq alignments, including 18 samples with support for all annotated introns";
NC_043012.1	Gnomon	exon	56151311	56151461	.	-	.	gene_id "LOC115220273"; db_xref "GeneID:115220273"; gbkey "mRNA"; gene "LOC115220273"; ID ""; gene_name "LOC115220273"; transcript_id "XM_036510150.1"; product "sarcolemmal membrane-associated protein, transcript variant X6"; exon_number "1"; model_evidence "Supporting evidence includes similarity to: 21 Proteins, and 100% coverage of the annotated genomic feature by RNAseq alignments, including 18 samples with support for all annotated introns";
NC_043012.1	Gnomon	start_codon	56082274	56082276	.	-	0	gene_id "LOC115220273"; db_xref "GeneID:115220273"; gbkey "CDS"; gene "LOC115220273"; ID ""; gene_name "LOC115220273"; transcript_id "XM_036510150.1"; product "sarcolemmal membrane-associated protein isoform X5"; protein_id "XP_036366043.1"; exon_number "2";
NC_043012.1	Gnomon	stop_codon	55966174	55966176	.	-	0	gene_id "LOC115220273"; db_xref "GeneID:115220273"; gbkey "CDS"; gene "LOC115220273"; ID ""; gene_name "LOC115220273"; transcript_id "XM_036510150.1"; product "sarcolemmal membrane-associated protein isoform X5"; protein_id "XP_036366043.1"; exon_number "28";
NC_043012.1	Gnomon	transcript	55966053	56151461	.	-	.	gene_id "LOC115220273"; ID "XM_036510151.1"; gene_name "LOC115220273"; transcript_id "XM_036510151.1";
NC_043012.1	Gnomon	CDS	55966177	55966305	.	-	0	gene_id "LOC115220273"; db_xref "GeneID:115220273"; gbkey "CDS"; gene "LOC115220273"; ID ""; gene_name "LOC115220273"; transcript_id "XM_036510151.1"; product "sarcolemmal membrane-associated protein isoform X6"; protein_id "XP_036366044.1"; exon_number "28";
NC_043012.1	Gnomon	CDS	55969206	55969340	.	-	0	gene_id "LOC115220273"; db_xref "GeneID:115220273"; gbkey "CDS"; gene "LOC115220273"; ID ""; gene_name "LOC115220273"; transcript_id "XM_036510151.1"; product "sarcolemmal membrane-associated protein isoform X6"; protein_id "XP_036366044.1"; exon_number "27";
NC_043012.1	Gnomon	CDS	55976363	55976774	.	-	1	gene_id "LOC115220273"; db_xref "GeneID:115220273"; gbkey "CDS"; gene "LOC115220273"; ID ""; gene_name "LOC115220273"; transcript_id "XM_036510151.1"; product "sarcolemmal membrane-associated protein isoform X6"; protein_id "XP_036366044.1"; exon_number "26";
NC_043012.1	Gnomon	CDS	55980404	55980479	.	-	2	gene_id "LOC115220273"; db_xref "GeneID:115220273"; gbkey "CDS"; gene "LOC115220273"; ID ""; gene_name "LOC115220273"; transcript_id "XM_036510151.1"; product "sarcolemmal membrane-associated protein isoform X6"; protein_id "XP_036366044.1"; exon_number "25";
NC_043012.1	Gnomon	CDS	55981590	55981706	.	-	2	gene_id "LOC115220273"; db_xref "GeneID:115220273"; gbkey "CDS"; gene "LOC115220273"; ID ""; gene_name "LOC115220273"; transcript_id "XM_036510151.1"; product "sarcolemmal membrane-associated protein isoform X6"; protein_id "XP_036366044.1"; exon_number "24";
NC_043012.1	Gnomon	CDS	55982402	55982464	.	-	2	gene_id "LOC115220273"; db_xref "GeneID:115220273"; gbkey "CDS"; gene "LOC115220273"; ID ""; gene_name "LOC115220273"; transcript_id "XM_036510151.1"; product "sarcolemmal membrane-associated protein isoform X6"; protein_id "XP_036366044.1"; exon_number "23";
NC_043012.1	Gnomon	CDS	55984323	55984385	.	-	2	gene_id "LOC115220273"; db_xref "GeneID:115220273"; gbkey "CDS"; gene "LOC115220273"; ID ""; gene_name "LOC115220273"; transcript_id "XM_036510151.1"; product "sarcolemmal membrane-associated protein isoform X6"; protein_id "XP_036366044.1"; exon_number "22";
NC_043012.1	Gnomon	CDS	55988744	55988806	.	-	2	gene_id "LOC115220273"; db_xref "GeneID:115220273"; gbkey "CDS"; gene "LOC115220273"; ID ""; gene_name "LOC115220273"; transcript_id "XM_036510151.1"; product "sarcolemmal membrane-associated protein isoform X6"; protein_id "XP_036366044.1"; exon_number "21";
NC_043012.1	Gnomon	CDS	55993517	55993582	.	-	2	gene_id "LOC115220273"; db_xref "GeneID:115220273"; gbkey "CDS"; gene "LOC115220273"; ID ""; gene_name "LOC115220273"; transcript_id "XM_036510151.1"; product "sarcolemmal membrane-associated protein isoform X6"; protein_id "XP_036366044.1"; exon_number "20";
NC_043012.1	Gnomon	CDS	56001472	56001534	.	-	2	gene_id "LOC115220273"; db_xref "GeneID:115220273"; gbkey "CDS"; gene "LOC115220273"; ID ""; gene_name "LOC115220273"; transcript_id "XM_036510151.1"; product "sarcolemmal membrane-associated protein isoform X6"; protein_id "XP_036366044.1"; exon_number "19";
NC_043012.1	Gnomon	CDS	56007998	56008060	.	-	2	gene_id "LOC115220273"; db_xref "GeneID:115220273"; gbkey "CDS"; gene "LOC115220273"; ID ""; gene_name "LOC115220273"; transcript_id "XM_036510151.1"; product "sarcolemmal membrane-associated protein isoform X6"; protein_id "XP_036366044.1"; exon_number "18";
NC_043012.1	Gnomon	CDS	56008778	56008840	.	-	2	gene_id "LOC115220273"; db_xref "GeneID:115220273"; gbkey "CDS"; gene "LOC115220273"; ID ""; gene_name "LOC115220273"; transcript_id "XM_036510151.1"; product "sarcolemmal membrane-associated protein isoform X6"; protein_id "XP_036366044.1"; exon_number "17";
NC_043012.1	Gnomon	CDS	56011982	56012023	.	-	2	gene_id "LOC115220273"; db_xref "GeneID:115220273"; gbkey "CDS"; gene "LOC115220273"; ID ""; gene_name "LOC115220273"; transcript_id "XM_036510151.1"; product "sarcolemmal membrane-associated protein isoform X6"; protein_id "XP_036366044.1"; exon_number "16";
NC_043012.1	Gnomon	CDS	56012900	56012962	.	-	2	gene_id "LOC115220273"; db_xref "GeneID:115220273"; gbkey "CDS"; gene "LOC115220273"; ID ""; gene_name "LOC115220273"; transcript_id "XM_036510151.1"; product "sarcolemmal membrane-associated protein isoform X6"; protein_id "XP_036366044.1"; exon_number "15";
NC_043012.1	Gnomon	CDS	56014085	56014120	.	-	2	gene_id "LOC115220273"; db_xref "GeneID:115220273"; gbkey "CDS"; gene "LOC115220273"; ID ""; gene_name "LOC115220273"; transcript_id "XM_036510151.1"; product "sarcolemmal membrane-associated protein isoform X6"; protein_id "XP_036366044.1"; exon_number "14";
NC_043012.1	Gnomon	CDS	56015408	56015461	.	-	2	gene_id "LOC115220273"; db_xref "GeneID:115220273"; gbkey "CDS"; gene "LOC115220273"; ID ""; gene_name "LOC115220273"; transcript_id "XM_036510151.1"; product "sarcolemmal membrane-associated protein isoform X6"; protein_id "XP_036366044.1"; exon_number "13";
NC_043012.1	Gnomon	CDS	56016658	56016715	.	-	0	gene_id "LOC115220273"; db_xref "GeneID:115220273"; gbkey "CDS"; gene "LOC115220273"; ID ""; gene_name "LOC115220273"; transcript_id "XM_036510151.1"; product "sarcolemmal membrane-associated protein isoform X6"; protein_id "XP_036366044.1"; exon_number "12";
NC_043012.1	Gnomon	CDS	56018175	56018285	.	-	0	gene_id "LOC115220273"; db_xref "GeneID:115220273"; gbkey "CDS"; gene "LOC115220273"; ID ""; gene_name "LOC115220273"; transcript_id "XM_036510151.1"; product "sarcolemmal membrane-associated protein isoform X6"; protein_id "XP_036366044.1"; exon_number "11";
NC_043012.1	Gnomon	CDS	56020877	56021014	.	-	0	gene_id "LOC115220273"; db_xref "GeneID:115220273"; gbkey "CDS"; gene "LOC115220273"; ID ""; gene_name "LOC115220273"; transcript_id "XM_036510151.1"; product "sarcolemmal membrane-associated protein isoform X6"; protein_id "XP_036366044.1"; exon_number "10";
NC_043012.1	Gnomon	CDS	56022440	56022502	.	-	0	gene_id "LOC115220273"; db_xref "GeneID:115220273"; gbkey "CDS"; gene "LOC115220273"; ID ""; gene_name "LOC115220273"; transcript_id "XM_036510151.1"; product "sarcolemmal membrane-associated protein isoform X6"; protein_id "XP_036366044.1"; exon_number "9";
NC_043012.1	Gnomon	CDS	56024097	56024174	.	-	0	gene_id "LOC115220273"; db_xref "GeneID:115220273"; gbkey "CDS"; gene "LOC115220273"; ID ""; gene_name "LOC115220273"; transcript_id "XM_036510151.1"; product "sarcolemmal membrane-associated protein isoform X6"; protein_id "XP_036366044.1"; exon_number "8";
NC_043012.1	Gnomon	CDS	56024632	56024703	.	-	0	gene_id "LOC115220273"; db_xref "GeneID:115220273"; gbkey "CDS"; gene "LOC115220273"; ID ""; gene_name "LOC115220273"; transcript_id "XM_036510151.1"; product "sarcolemmal membrane-associated protein isoform X6"; protein_id "XP_036366044.1"; exon_number "7";
NC_043012.1	Gnomon	CDS	56027020	56027115	.	-	0	gene_id "LOC115220273"; db_xref "GeneID:115220273"; gbkey "CDS"; gene "LOC115220273"; ID ""; gene_name "LOC115220273"; transcript_id "XM_036510151.1"; product "sarcolemmal membrane-associated protein isoform X6"; protein_id "XP_036366044.1"; exon_number "6";
NC_043012.1	Gnomon	CDS	56027417	56027519	.	-	1	gene_id "LOC115220273"; db_xref "GeneID:115220273"; gbkey "CDS"; gene "LOC115220273"; ID ""; gene_name "LOC115220273"; transcript_id "XM_036510151.1"; product "sarcolemmal membrane-associated protein isoform X6"; protein_id "XP_036366044.1"; exon_number "5";
NC_043012.1	Gnomon	CDS	56031937	56032003	.	-	2	gene_id "LOC115220273"; db_xref "GeneID:115220273"; gbkey "CDS"; gene "LOC115220273"; ID ""; gene_name "LOC115220273"; transcript_id "XM_036510151.1"; product "sarcolemmal membrane-associated protein isoform X6"; protein_id "XP_036366044.1"; exon_number "4";
NC_043012.1	Gnomon	CDS	56058987	56059143	.	-	0	gene_id "LOC115220273"; db_xref "GeneID:115220273"; gbkey "CDS"; gene "LOC115220273"; ID ""; gene_name "LOC115220273"; transcript_id "XM_036510151.1"; product "sarcolemmal membrane-associated protein isoform X6"; protein_id "XP_036366044.1"; exon_number "3";
NC_043012.1	Gnomon	CDS	56082088	56082276	.	-	0	gene_id "LOC115220273"; db_xref "GeneID:115220273"; gbkey "CDS"; gene "LOC115220273"; ID ""; gene_name "LOC115220273"; transcript_id "XM_036510151.1"; product "sarcolemmal membrane-associated protein isoform X6"; protein_id "XP_036366044.1"; exon_number "2";
NC_043012.1	Gnomon	exon	55966053	55966305	.	-	.	gene_id "LOC115220273"; db_xref "GeneID:115220273"; gbkey "mRNA"; gene "LOC115220273"; ID ""; gene_name "LOC115220273"; transcript_id "XM_036510151.1"; product "sarcolemmal membrane-associated protein, transcript variant X7"; exon_number "28"; model_evidence "Supporting evidence includes similarity to: 21 Proteins, and 100% coverage of the annotated genomic feature by RNAseq alignments, including 10 samples with support for all annotated introns";
NC_043012.1	Gnomon	exon	55969206	55969340	.	-	.	gene_id "LOC115220273"; db_xref "GeneID:115220273"; gbkey "mRNA"; gene "LOC115220273"; ID ""; gene_name "LOC115220273"; transcript_id "XM_036510151.1"; product "sarcolemmal membrane-associated protein, transcript variant X7"; exon_number "27"; model_evidence "Supporting evidence includes similarity to: 21 Proteins, and 100% coverage of the annotated genomic feature by RNAseq alignments, including 10 samples with support for all annotated introns";
NC_043012.1	Gnomon	exon	55976363	55976774	.	-	.	gene_id "LOC115220273"; db_xref "GeneID:115220273"; gbkey "mRNA"; gene "LOC115220273"; ID ""; gene_name "LOC115220273"; transcript_id "XM_036510151.1"; product "sarcolemmal membrane-associated protein, transcript variant X7"; exon_number "26"; model_evidence "Supporting evidence includes similarity to: 21 Proteins, and 100% coverage of the annotated genomic feature by RNAseq alignments, including 10 samples with support for all annotated introns";
NC_043012.1	Gnomon	exon	55980404	55980479	.	-	.	gene_id "LOC115220273"; db_xref "GeneID:115220273"; gbkey "mRNA"; gene "LOC115220273"; ID ""; gene_name "LOC115220273"; transcript_id "XM_036510151.1"; product "sarcolemmal membrane-associated protein, transcript variant X7"; exon_number "25"; model_evidence "Supporting evidence includes similarity to: 21 Proteins, and 100% coverage of the annotated genomic feature by RNAseq alignments, including 10 samples with support for all annotated introns";
NC_043012.1	Gnomon	exon	55981590	55981706	.	-	.	gene_id "LOC115220273"; db_xref "GeneID:115220273"; gbkey "mRNA"; gene "LOC115220273"; ID ""; gene_name "LOC115220273"; transcript_id "XM_036510151.1"; product "sarcolemmal membrane-associated protein, transcript variant X7"; exon_number "24"; model_evidence "Supporting evidence includes similarity to: 21 Proteins, and 100% coverage of the annotated genomic feature by RNAseq alignments, including 10 samples with support for all annotated introns";
NC_043012.1	Gnomon	exon	55982402	55982464	.	-	.	gene_id "LOC115220273"; db_xref "GeneID:115220273"; gbkey "mRNA"; gene "LOC115220273"; ID ""; gene_name "LOC115220273"; transcript_id "XM_036510151.1"; product "sarcolemmal membrane-associated protein, transcript variant X7"; exon_number "23"; model_evidence "Supporting evidence includes similarity to: 21 Proteins, and 100% coverage of the annotated genomic feature by RNAseq alignments, including 10 samples with support for all annotated introns";
NC_043012.1	Gnomon	exon	55984323	55984385	.	-	.	gene_id "LOC115220273"; db_xref "GeneID:115220273"; gbkey "mRNA"; gene "LOC115220273"; ID ""; gene_name "LOC115220273"; transcript_id "XM_036510151.1"; product "sarcolemmal membrane-associated protein, transcript variant X7"; exon_number "22"; model_evidence "Supporting evidence includes similarity to: 21 Proteins, and 100% coverage of the annotated genomic feature by RNAseq alignments, including 10 samples with support for all annotated introns";
NC_043012.1	Gnomon	exon	55988744	55988806	.	-	.	gene_id "LOC115220273"; db_xref "GeneID:115220273"; gbkey "mRNA"; gene "LOC115220273"; ID ""; gene_name "LOC115220273"; transcript_id "XM_036510151.1"; product "sarcolemmal membrane-associated protein, transcript variant X7"; exon_number "21"; model_evidence "Supporting evidence includes similarity to: 21 Proteins, and 100% coverage of the annotated genomic feature by RNAseq alignments, including 10 samples with support for all annotated introns";
NC_043012.1	Gnomon	exon	55993517	55993582	.	-	.	gene_id "LOC115220273"; db_xref "GeneID:115220273"; gbkey "mRNA"; gene "LOC115220273"; ID ""; gene_name "LOC115220273"; transcript_id "XM_036510151.1"; product "sarcolemmal membrane-associated protein, transcript variant X7"; exon_number "20"; model_evidence "Supporting evidence includes similarity to: 21 Proteins, and 100% coverage of the annotated genomic feature by RNAseq alignments, including 10 samples with support for all annotated introns";
NC_043012.1	Gnomon	exon	56001472	56001534	.	-	.	gene_id "LOC115220273"; db_xref "GeneID:115220273"; gbkey "mRNA"; gene "LOC115220273"; ID ""; gene_name "LOC115220273"; transcript_id "XM_036510151.1"; product "sarcolemmal membrane-associated protein, transcript variant X7"; exon_number "19"; model_evidence "Supporting evidence includes similarity to: 21 Proteins, and 100% coverage of the annotated genomic feature by RNAseq alignments, including 10 samples with support for all annotated introns";
NC_043012.1	Gnomon	exon	56007998	56008060	.	-	.	gene_id "LOC115220273"; db_xref "GeneID:115220273"; gbkey "mRNA"; gene "LOC115220273"; ID ""; gene_name "LOC115220273"; transcript_id "XM_036510151.1"; product "sarcolemmal membrane-associated protein, transcript variant X7"; exon_number "18"; model_evidence "Supporting evidence includes similarity to: 21 Proteins, and 100% coverage of the annotated genomic feature by RNAseq alignments, including 10 samples with support for all annotated introns";
NC_043012.1	Gnomon	exon	56008778	56008840	.	-	.	gene_id "LOC115220273"; db_xref "GeneID:115220273"; gbkey "mRNA"; gene "LOC115220273"; ID ""; gene_name "LOC115220273"; transcript_id "XM_036510151.1"; product "sarcolemmal membrane-associated protein, transcript variant X7"; exon_number "17"; model_evidence "Supporting evidence includes similarity to: 21 Proteins, and 100% coverage of the annotated genomic feature by RNAseq alignments, including 10 samples with support for all annotated introns";
NC_043012.1	Gnomon	exon	56011982	56012023	.	-	.	gene_id "LOC115220273"; db_xref "GeneID:115220273"; gbkey "mRNA"; gene "LOC115220273"; ID ""; gene_name "LOC115220273"; transcript_id "XM_036510151.1"; product "sarcolemmal membrane-associated protein, transcript variant X7"; exon_number "16"; model_evidence "Supporting evidence includes similarity to: 21 Proteins, and 100% coverage of the annotated genomic feature by RNAseq alignments, including 10 samples with support for all annotated introns";
NC_043012.1	Gnomon	exon	56012900	56012962	.	-	.	gene_id "LOC115220273"; db_xref "GeneID:115220273"; gbkey "mRNA"; gene "LOC115220273"; ID ""; gene_name "LOC115220273"; transcript_id "XM_036510151.1"; product "sarcolemmal membrane-associated protein, transcript variant X7"; exon_number "15"; model_evidence "Supporting evidence includes similarity to: 21 Proteins, and 100% coverage of the annotated genomic feature by RNAseq alignments, including 10 samples with support for all annotated introns";
NC_043012.1	Gnomon	exon	56014085	56014120	.	-	.	gene_id "LOC115220273"; db_xref "GeneID:115220273"; gbkey "mRNA"; gene "LOC115220273"; ID ""; gene_name "LOC115220273"; transcript_id "XM_036510151.1"; product "sarcolemmal membrane-associated protein, transcript variant X7"; exon_number "14"; model_evidence "Supporting evidence includes similarity to: 21 Proteins, and 100% coverage of the annotated genomic feature by RNAseq alignments, including 10 samples with support for all annotated introns";
NC_043012.1	Gnomon	exon	56015408	56015461	.	-	.	gene_id "LOC115220273"; db_xref "GeneID:115220273"; gbkey "mRNA"; gene "LOC115220273"; ID ""; gene_name "LOC115220273"; transcript_id "XM_036510151.1"; product "sarcolemmal membrane-associated protein, transcript variant X7"; exon_number "13"; model_evidence "Supporting evidence includes similarity to: 21 Proteins, and 100% coverage of the annotated genomic feature by RNAseq alignments, including 10 samples with support for all annotated introns";
NC_043012.1	Gnomon	exon	56016658	56016715	.	-	.	gene_id "LOC115220273"; db_xref "GeneID:115220273"; gbkey "mRNA"; gene "LOC115220273"; ID ""; gene_name "LOC115220273"; transcript_id "XM_036510151.1"; product "sarcolemmal membrane-associated protein, transcript variant X7"; exon_number "12"; model_evidence "Supporting evidence includes similarity to: 21 Proteins, and 100% coverage of the annotated genomic feature by RNAseq alignments, including 10 samples with support for all annotated introns";
NC_043012.1	Gnomon	exon	56018175	56018285	.	-	.	gene_id "LOC115220273"; db_xref "GeneID:115220273"; gbkey "mRNA"; gene "LOC115220273"; ID ""; gene_name "LOC115220273"; transcript_id "XM_036510151.1"; product "sarcolemmal membrane-associated protein, transcript variant X7"; exon_number "11"; model_evidence "Supporting evidence includes similarity to: 21 Proteins, and 100% coverage of the annotated genomic feature by RNAseq alignments, including 10 samples with support for all annotated introns";
NC_043012.1	Gnomon	exon	56020877	56021014	.	-	.	gene_id "LOC115220273"; db_xref "GeneID:115220273"; gbkey "mRNA"; gene "LOC115220273"; ID ""; gene_name "LOC115220273"; transcript_id "XM_036510151.1"; product "sarcolemmal membrane-associated protein, transcript variant X7"; exon_number "10"; model_evidence "Supporting evidence includes similarity to: 21 Proteins, and 100% coverage of the annotated genomic feature by RNAseq alignments, including 10 samples with support for all annotated introns";
NC_043012.1	Gnomon	exon	56022440	56022502	.	-	.	gene_id "LOC115220273"; db_xref "GeneID:115220273"; gbkey "mRNA"; gene "LOC115220273"; ID ""; gene_name "LOC115220273"; transcript_id "XM_036510151.1"; product "sarcolemmal membrane-associated protein, transcript variant X7"; exon_number "9"; model_evidence "Supporting evidence includes similarity to: 21 Proteins, and 100% coverage of the annotated genomic feature by RNAseq alignments, including 10 samples with support for all annotated introns";
NC_043012.1	Gnomon	exon	56024097	56024174	.	-	.	gene_id "LOC115220273"; db_xref "GeneID:115220273"; gbkey "mRNA"; gene "LOC115220273"; ID ""; gene_name "LOC115220273"; transcript_id "XM_036510151.1"; product "sarcolemmal membrane-associated protein, transcript variant X7"; exon_number "8"; model_evidence "Supporting evidence includes similarity to: 21 Proteins, and 100% coverage of the annotated genomic feature by RNAseq alignments, including 10 samples with support for all annotated introns";
NC_043012.1	Gnomon	exon	56024632	56024703	.	-	.	gene_id "LOC115220273"; db_xref "GeneID:115220273"; gbkey "mRNA"; gene "LOC115220273"; ID ""; gene_name "LOC115220273"; transcript_id "XM_036510151.1"; product "sarcolemmal membrane-associated protein, transcript variant X7"; exon_number "7"; model_evidence "Supporting evidence includes similarity to: 21 Proteins, and 100% coverage of the annotated genomic feature by RNAseq alignments, including 10 samples with support for all annotated introns";
NC_043012.1	Gnomon	exon	56027020	56027115	.	-	.	gene_id "LOC115220273"; db_xref "GeneID:115220273"; gbkey "mRNA"; gene "LOC115220273"; ID ""; gene_name "LOC115220273"; transcript_id "XM_036510151.1"; product "sarcolemmal membrane-associated protein, transcript variant X7"; exon_number "6"; model_evidence "Supporting evidence includes similarity to: 21 Proteins, and 100% coverage of the annotated genomic feature by RNAseq alignments, including 10 samples with support for all annotated introns";
NC_043012.1	Gnomon	exon	56027417	56027519	.	-	.	gene_id "LOC115220273"; db_xref "GeneID:115220273"; gbkey "mRNA"; gene "LOC115220273"; ID ""; gene_name "LOC115220273"; transcript_id "XM_036510151.1"; product "sarcolemmal membrane-associated protein, transcript variant X7"; exon_number "5"; model_evidence "Supporting evidence includes similarity to: 21 Proteins, and 100% coverage of the annotated genomic feature by RNAseq alignments, including 10 samples with support for all annotated introns";
NC_043012.1	Gnomon	exon	56031937	56032003	.	-	.	gene_id "LOC115220273"; db_xref "GeneID:115220273"; gbkey "mRNA"; gene "LOC115220273"; ID ""; gene_name "LOC115220273"; transcript_id "XM_036510151.1"; product "sarcolemmal membrane-associated protein, transcript variant X7"; exon_number "4"; model_evidence "Supporting evidence includes similarity to: 21 Proteins, and 100% coverage of the annotated genomic feature by RNAseq alignments, including 10 samples with support for all annotated introns";
NC_043012.1	Gnomon	exon	56058987	56059143	.	-	.	gene_id "LOC115220273"; db_xref "GeneID:115220273"; gbkey "mRNA"; gene "LOC115220273"; ID ""; gene_name "LOC115220273"; transcript_id "XM_036510151.1"; product "sarcolemmal membrane-associated protein, transcript variant X7"; exon_number "3"; model_evidence "Supporting evidence includes similarity to: 21 Proteins, and 100% coverage of the annotated genomic feature by RNAseq alignments, including 10 samples with support for all annotated introns";
NC_043012.1	Gnomon	exon	56082088	56082303	.	-	.	gene_id "LOC115220273"; db_xref "GeneID:115220273"; gbkey "mRNA"; gene "LOC115220273"; ID ""; gene_name "LOC115220273"; transcript_id "XM_036510151.1"; product "sarcolemmal membrane-associated protein, transcript variant X7"; exon_number "2"; model_evidence "Supporting evidence includes similarity to: 21 Proteins, and 100% coverage of the annotated genomic feature by RNAseq alignments, including 10 samples with support for all annotated introns";
NC_043012.1	Gnomon	exon	56151311	56151461	.	-	.	gene_id "LOC115220273"; db_xref "GeneID:115220273"; gbkey "mRNA"; gene "LOC115220273"; ID ""; gene_name "LOC115220273"; transcript_id "XM_036510151.1"; product "sarcolemmal membrane-associated protein, transcript variant X7"; exon_number "1"; model_evidence "Supporting evidence includes similarity to: 21 Proteins, and 100% coverage of the annotated genomic feature by RNAseq alignments, including 10 samples with support for all annotated introns";
NC_043012.1	Gnomon	start_codon	56082274	56082276	.	-	0	gene_id "LOC115220273"; db_xref "GeneID:115220273"; gbkey "CDS"; gene "LOC115220273"; ID ""; gene_name "LOC115220273"; transcript_id "XM_036510151.1"; product "sarcolemmal membrane-associated protein isoform X6"; protein_id "XP_036366044.1"; exon_number "2";
NC_043012.1	Gnomon	stop_codon	55966174	55966176	.	-	0	gene_id "LOC115220273"; db_xref "GeneID:115220273"; gbkey "CDS"; gene "LOC115220273"; ID ""; gene_name "LOC115220273"; transcript_id "XM_036510151.1"; product "sarcolemmal membrane-associated protein isoform X6"; protein_id "XP_036366044.1"; exon_number "28";
NC_043012.1	Gnomon	transcript	55966053	56033356	.	-	.	gene_id "LOC115220273"; ID "XM_036510152.1"; gene_name "LOC115220273"; transcript_id "XM_036510152.1";
NC_043012.1	Gnomon	CDS	55966177	55966305	.	-	0	gene_id "LOC115220273"; db_xref "GeneID:115220273"; gbkey "CDS"; gene "LOC115220273"; ID ""; gene_name "LOC115220273"; transcript_id "XM_036510152.1"; product "sarcolemmal membrane-associated protein isoform X8"; protein_id "XP_036366045.1"; exon_number "28";
NC_043012.1	Gnomon	CDS	55969206	55969340	.	-	0	gene_id "LOC115220273"; db_xref "GeneID:115220273"; gbkey "CDS"; gene "LOC115220273"; ID ""; gene_name "LOC115220273"; transcript_id "XM_036510152.1"; product "sarcolemmal membrane-associated protein isoform X8"; protein_id "XP_036366045.1"; exon_number "27";
NC_043012.1	Gnomon	CDS	55976363	55976774	.	-	1	gene_id "LOC115220273"; db_xref "GeneID:115220273"; gbkey "CDS"; gene "LOC115220273"; ID ""; gene_name "LOC115220273"; transcript_id "XM_036510152.1"; product "sarcolemmal membrane-associated protein isoform X8"; protein_id "XP_036366045.1"; exon_number "26";
NC_043012.1	Gnomon	CDS	55980404	55980479	.	-	2	gene_id "LOC115220273"; db_xref "GeneID:115220273"; gbkey "CDS"; gene "LOC115220273"; ID ""; gene_name "LOC115220273"; transcript_id "XM_036510152.1"; product "sarcolemmal membrane-associated protein isoform X8"; protein_id "XP_036366045.1"; exon_number "25";
NC_043012.1	Gnomon	CDS	55981590	55981706	.	-	2	gene_id "LOC115220273"; db_xref "GeneID:115220273"; gbkey "CDS"; gene "LOC115220273"; ID ""; gene_name "LOC115220273"; transcript_id "XM_036510152.1"; product "sarcolemmal membrane-associated protein isoform X8"; protein_id "XP_036366045.1"; exon_number "24";
NC_043012.1	Gnomon	CDS	55982402	55982464	.	-	2	gene_id "LOC115220273"; db_xref "GeneID:115220273"; gbkey "CDS"; gene "LOC115220273"; ID ""; gene_name "LOC115220273"; transcript_id "XM_036510152.1"; product "sarcolemmal membrane-associated protein isoform X8"; protein_id "XP_036366045.1"; exon_number "23";
NC_043012.1	Gnomon	CDS	55984323	55984385	.	-	2	gene_id "LOC115220273"; db_xref "GeneID:115220273"; gbkey "CDS"; gene "LOC115220273"; ID ""; gene_name "LOC115220273"; transcript_id "XM_036510152.1"; product "sarcolemmal membrane-associated protein isoform X8"; protein_id "XP_036366045.1"; exon_number "22";
NC_043012.1	Gnomon	CDS	55988744	55988806	.	-	2	gene_id "LOC115220273"; db_xref "GeneID:115220273"; gbkey "CDS"; gene "LOC115220273"; ID ""; gene_name "LOC115220273"; transcript_id "XM_036510152.1"; product "sarcolemmal membrane-associated protein isoform X8"; protein_id "XP_036366045.1"; exon_number "21";
NC_043012.1	Gnomon	CDS	55993517	55993582	.	-	2	gene_id "LOC115220273"; db_xref "GeneID:115220273"; gbkey "CDS"; gene "LOC115220273"; ID ""; gene_name "LOC115220273"; transcript_id "XM_036510152.1"; product "sarcolemmal membrane-associated protein isoform X8"; protein_id "XP_036366045.1"; exon_number "20";
NC_043012.1	Gnomon	CDS	55998402	55998572	.	-	2	gene_id "LOC115220273"; db_xref "GeneID:115220273"; gbkey "CDS"; gene "LOC115220273"; ID ""; gene_name "LOC115220273"; transcript_id "XM_036510152.1"; product "sarcolemmal membrane-associated protein isoform X8"; protein_id "XP_036366045.1"; exon_number "19";
NC_043012.1	Gnomon	CDS	56001472	56001534	.	-	2	gene_id "LOC115220273"; db_xref "GeneID:115220273"; gbkey "CDS"; gene "LOC115220273"; ID ""; gene_name "LOC115220273"; transcript_id "XM_036510152.1"; product "sarcolemmal membrane-associated protein isoform X8"; protein_id "XP_036366045.1"; exon_number "18";
NC_043012.1	Gnomon	CDS	56005058	56005123	.	-	2	gene_id "LOC115220273"; db_xref "GeneID:115220273"; gbkey "CDS"; gene "LOC115220273"; ID ""; gene_name "LOC115220273"; transcript_id "XM_036510152.1"; product "sarcolemmal membrane-associated protein isoform X8"; protein_id "XP_036366045.1"; exon_number "17";
NC_043012.1	Gnomon	CDS	56007998	56008060	.	-	2	gene_id "LOC115220273"; db_xref "GeneID:115220273"; gbkey "CDS"; gene "LOC115220273"; ID ""; gene_name "LOC115220273"; transcript_id "XM_036510152.1"; product "sarcolemmal membrane-associated protein isoform X8"; protein_id "XP_036366045.1"; exon_number "16";
NC_043012.1	Gnomon	CDS	56008778	56008840	.	-	2	gene_id "LOC115220273"; db_xref "GeneID:115220273"; gbkey "CDS"; gene "LOC115220273"; ID ""; gene_name "LOC115220273"; transcript_id "XM_036510152.1"; product "sarcolemmal membrane-associated protein isoform X8"; protein_id "XP_036366045.1"; exon_number "15";
NC_043012.1	Gnomon	CDS	56011982	56012023	.	-	2	gene_id "LOC115220273"; db_xref "GeneID:115220273"; gbkey "CDS"; gene "LOC115220273"; ID ""; gene_name "LOC115220273"; transcript_id "XM_036510152.1"; product "sarcolemmal membrane-associated protein isoform X8"; protein_id "XP_036366045.1"; exon_number "14";
NC_043012.1	Gnomon	CDS	56012900	56012962	.	-	2	gene_id "LOC115220273"; db_xref "GeneID:115220273"; gbkey "CDS"; gene "LOC115220273"; ID ""; gene_name "LOC115220273"; transcript_id "XM_036510152.1"; product "sarcolemmal membrane-associated protein isoform X8"; protein_id "XP_036366045.1"; exon_number "13";
NC_043012.1	Gnomon	CDS	56014085	56014120	.	-	2	gene_id "LOC115220273"; db_xref "GeneID:115220273"; gbkey "CDS"; gene "LOC115220273"; ID ""; gene_name "LOC115220273"; transcript_id "XM_036510152.1"; product "sarcolemmal membrane-associated protein isoform X8"; protein_id "XP_036366045.1"; exon_number "12";
NC_043012.1	Gnomon	CDS	56015408	56015461	.	-	2	gene_id "LOC115220273"; db_xref "GeneID:115220273"; gbkey "CDS"; gene "LOC115220273"; ID ""; gene_name "LOC115220273"; transcript_id "XM_036510152.1"; product "sarcolemmal membrane-associated protein isoform X8"; protein_id "XP_036366045.1"; exon_number "11";
NC_043012.1	Gnomon	CDS	56016658	56016715	.	-	0	gene_id "LOC115220273"; db_xref "GeneID:115220273"; gbkey "CDS"; gene "LOC115220273"; ID ""; gene_name "LOC115220273"; transcript_id "XM_036510152.1"; product "sarcolemmal membrane-associated protein isoform X8"; protein_id "XP_036366045.1"; exon_number "10";
NC_043012.1	Gnomon	CDS	56018175	56018285	.	-	0	gene_id "LOC115220273"; db_xref "GeneID:115220273"; gbkey "CDS"; gene "LOC115220273"; ID ""; gene_name "LOC115220273"; transcript_id "XM_036510152.1"; product "sarcolemmal membrane-associated protein isoform X8"; protein_id "XP_036366045.1"; exon_number "9";
NC_043012.1	Gnomon	CDS	56020877	56021014	.	-	0	gene_id "LOC115220273"; db_xref "GeneID:115220273"; gbkey "CDS"; gene "LOC115220273"; ID ""; gene_name "LOC115220273"; transcript_id "XM_036510152.1"; product "sarcolemmal membrane-associated protein isoform X8"; protein_id "XP_036366045.1"; exon_number "8";
NC_043012.1	Gnomon	CDS	56022440	56022502	.	-	0	gene_id "LOC115220273"; db_xref "GeneID:115220273"; gbkey "CDS"; gene "LOC115220273"; ID ""; gene_name "LOC115220273"; transcript_id "XM_036510152.1"; product "sarcolemmal membrane-associated protein isoform X8"; protein_id "XP_036366045.1"; exon_number "7";
NC_043012.1	Gnomon	CDS	56024097	56024174	.	-	0	gene_id "LOC115220273"; db_xref "GeneID:115220273"; gbkey "CDS"; gene "LOC115220273"; ID ""; gene_name "LOC115220273"; transcript_id "XM_036510152.1"; product "sarcolemmal membrane-associated protein isoform X8"; protein_id "XP_036366045.1"; exon_number "6";
NC_043012.1	Gnomon	CDS	56024632	56024703	.	-	0	gene_id "LOC115220273"; db_xref "GeneID:115220273"; gbkey "CDS"; gene "LOC115220273"; ID ""; gene_name "LOC115220273"; transcript_id "XM_036510152.1"; product "sarcolemmal membrane-associated protein isoform X8"; protein_id "XP_036366045.1"; exon_number "5";
NC_043012.1	Gnomon	CDS	56027020	56027094	.	-	0	gene_id "LOC115220273"; db_xref "GeneID:115220273"; gbkey "CDS"; gene "LOC115220273"; ID ""; gene_name "LOC115220273"; transcript_id "XM_036510152.1"; product "sarcolemmal membrane-associated protein isoform X8"; protein_id "XP_036366045.1"; exon_number "4";
NC_043012.1	Gnomon	exon	55966053	55966305	.	-	.	gene_id "LOC115220273"; db_xref "GeneID:115220273"; gbkey "mRNA"; gene "LOC115220273"; ID ""; gene_name "LOC115220273"; transcript_id "XM_036510152.1"; product "sarcolemmal membrane-associated protein, transcript variant X9"; exon_number "28"; model_evidence "Supporting evidence includes similarity to: 100% coverage of the annotated genomic feature by RNAseq alignments, including 22 samples with support for all annotated introns";
NC_043012.1	Gnomon	exon	55969206	55969340	.	-	.	gene_id "LOC115220273"; db_xref "GeneID:115220273"; gbkey "mRNA"; gene "LOC115220273"; ID ""; gene_name "LOC115220273"; transcript_id "XM_036510152.1"; product "sarcolemmal membrane-associated protein, transcript variant X9"; exon_number "27"; model_evidence "Supporting evidence includes similarity to: 100% coverage of the annotated genomic feature by RNAseq alignments, including 22 samples with support for all annotated introns";
NC_043012.1	Gnomon	exon	55976363	55976774	.	-	.	gene_id "LOC115220273"; db_xref "GeneID:115220273"; gbkey "mRNA"; gene "LOC115220273"; ID ""; gene_name "LOC115220273"; transcript_id "XM_036510152.1"; product "sarcolemmal membrane-associated protein, transcript variant X9"; exon_number "26"; model_evidence "Supporting evidence includes similarity to: 100% coverage of the annotated genomic feature by RNAseq alignments, including 22 samples with support for all annotated introns";
NC_043012.1	Gnomon	exon	55980404	55980479	.	-	.	gene_id "LOC115220273"; db_xref "GeneID:115220273"; gbkey "mRNA"; gene "LOC115220273"; ID ""; gene_name "LOC115220273"; transcript_id "XM_036510152.1"; product "sarcolemmal membrane-associated protein, transcript variant X9"; exon_number "25"; model_evidence "Supporting evidence includes similarity to: 100% coverage of the annotated genomic feature by RNAseq alignments, including 22 samples with support for all annotated introns";
NC_043012.1	Gnomon	exon	55981590	55981706	.	-	.	gene_id "LOC115220273"; db_xref "GeneID:115220273"; gbkey "mRNA"; gene "LOC115220273"; ID ""; gene_name "LOC115220273"; transcript_id "XM_036510152.1"; product "sarcolemmal membrane-associated protein, transcript variant X9"; exon_number "24"; model_evidence "Supporting evidence includes similarity to: 100% coverage of the annotated genomic feature by RNAseq alignments, including 22 samples with support for all annotated introns";
NC_043012.1	Gnomon	exon	55982402	55982464	.	-	.	gene_id "LOC115220273"; db_xref "GeneID:115220273"; gbkey "mRNA"; gene "LOC115220273"; ID ""; gene_name "LOC115220273"; transcript_id "XM_036510152.1"; product "sarcolemmal membrane-associated protein, transcript variant X9"; exon_number "23"; model_evidence "Supporting evidence includes similarity to: 100% coverage of the annotated genomic feature by RNAseq alignments, including 22 samples with support for all annotated introns";
NC_043012.1	Gnomon	exon	55984323	55984385	.	-	.	gene_id "LOC115220273"; db_xref "GeneID:115220273"; gbkey "mRNA"; gene "LOC115220273"; ID ""; gene_name "LOC115220273"; transcript_id "XM_036510152.1"; product "sarcolemmal membrane-associated protein, transcript variant X9"; exon_number "22"; model_evidence "Supporting evidence includes similarity to: 100% coverage of the annotated genomic feature by RNAseq alignments, including 22 samples with support for all annotated introns";
NC_043012.1	Gnomon	exon	55988744	55988806	.	-	.	gene_id "LOC115220273"; db_xref "GeneID:115220273"; gbkey "mRNA"; gene "LOC115220273"; ID ""; gene_name "LOC115220273"; transcript_id "XM_036510152.1"; product "sarcolemmal membrane-associated protein, transcript variant X9"; exon_number "21"; model_evidence "Supporting evidence includes similarity to: 100% coverage of the annotated genomic feature by RNAseq alignments, including 22 samples with support for all annotated introns";
NC_043012.1	Gnomon	exon	55993517	55993582	.	-	.	gene_id "LOC115220273"; db_xref "GeneID:115220273"; gbkey "mRNA"; gene "LOC115220273"; ID ""; gene_name "LOC115220273"; transcript_id "XM_036510152.1"; product "sarcolemmal membrane-associated protein, transcript variant X9"; exon_number "20"; model_evidence "Supporting evidence includes similarity to: 100% coverage of the annotated genomic feature by RNAseq alignments, including 22 samples with support for all annotated introns";
NC_043012.1	Gnomon	exon	55998402	55998572	.	-	.	gene_id "LOC115220273"; db_xref "GeneID:115220273"; gbkey "mRNA"; gene "LOC115220273"; ID ""; gene_name "LOC115220273"; transcript_id "XM_036510152.1"; product "sarcolemmal membrane-associated protein, transcript variant X9"; exon_number "19"; model_evidence "Supporting evidence includes similarity to: 100% coverage of the annotated genomic feature by RNAseq alignments, including 22 samples with support for all annotated introns";
NC_043012.1	Gnomon	exon	56001472	56001534	.	-	.	gene_id "LOC115220273"; db_xref "GeneID:115220273"; gbkey "mRNA"; gene "LOC115220273"; ID ""; gene_name "LOC115220273"; transcript_id "XM_036510152.1"; product "sarcolemmal membrane-associated protein, transcript variant X9"; exon_number "18"; model_evidence "Supporting evidence includes similarity to: 100% coverage of the annotated genomic feature by RNAseq alignments, including 22 samples with support for all annotated introns";
NC_043012.1	Gnomon	exon	56005058	56005123	.	-	.	gene_id "LOC115220273"; db_xref "GeneID:115220273"; gbkey "mRNA"; gene "LOC115220273"; ID ""; gene_name "LOC115220273"; transcript_id "XM_036510152.1"; product "sarcolemmal membrane-associated protein, transcript variant X9"; exon_number "17"; model_evidence "Supporting evidence includes similarity to: 100% coverage of the annotated genomic feature by RNAseq alignments, including 22 samples with support for all annotated introns";
NC_043012.1	Gnomon	exon	56007998	56008060	.	-	.	gene_id "LOC115220273"; db_xref "GeneID:115220273"; gbkey "mRNA"; gene "LOC115220273"; ID ""; gene_name "LOC115220273"; transcript_id "XM_036510152.1"; product "sarcolemmal membrane-associated protein, transcript variant X9"; exon_number "16"; model_evidence "Supporting evidence includes similarity to: 100% coverage of the annotated genomic feature by RNAseq alignments, including 22 samples with support for all annotated introns";
NC_043012.1	Gnomon	exon	56008778	56008840	.	-	.	gene_id "LOC115220273"; db_xref "GeneID:115220273"; gbkey "mRNA"; gene "LOC115220273"; ID ""; gene_name "LOC115220273"; transcript_id "XM_036510152.1"; product "sarcolemmal membrane-associated protein, transcript variant X9"; exon_number "15"; model_evidence "Supporting evidence includes similarity to: 100% coverage of the annotated genomic feature by RNAseq alignments, including 22 samples with support for all annotated introns";
NC_043012.1	Gnomon	exon	56011982	56012023	.	-	.	gene_id "LOC115220273"; db_xref "GeneID:115220273"; gbkey "mRNA"; gene "LOC115220273"; ID ""; gene_name "LOC115220273"; transcript_id "XM_036510152.1"; product "sarcolemmal membrane-associated protein, transcript variant X9"; exon_number "14"; model_evidence "Supporting evidence includes similarity to: 100% coverage of the annotated genomic feature by RNAseq alignments, including 22 samples with support for all annotated introns";
NC_043012.1	Gnomon	exon	56012900	56012962	.	-	.	gene_id "LOC115220273"; db_xref "GeneID:115220273"; gbkey "mRNA"; gene "LOC115220273"; ID ""; gene_name "LOC115220273"; transcript_id "XM_036510152.1"; product "sarcolemmal membrane-associated protein, transcript variant X9"; exon_number "13"; model_evidence "Supporting evidence includes similarity to: 100% coverage of the annotated genomic feature by RNAseq alignments, including 22 samples with support for all annotated introns";
NC_043012.1	Gnomon	exon	56014085	56014120	.	-	.	gene_id "LOC115220273"; db_xref "GeneID:115220273"; gbkey "mRNA"; gene "LOC115220273"; ID ""; gene_name "LOC115220273"; transcript_id "XM_036510152.1"; product "sarcolemmal membrane-associated protein, transcript variant X9"; exon_number "12"; model_evidence "Supporting evidence includes similarity to: 100% coverage of the annotated genomic feature by RNAseq alignments, including 22 samples with support for all annotated introns";
NC_043012.1	Gnomon	exon	56015408	56015461	.	-	.	gene_id "LOC115220273"; db_xref "GeneID:115220273"; gbkey "mRNA"; gene "LOC115220273"; ID ""; gene_name "LOC115220273"; transcript_id "XM_036510152.1"; product "sarcolemmal membrane-associated protein, transcript variant X9"; exon_number "11"; model_evidence "Supporting evidence includes similarity to: 100% coverage of the annotated genomic feature by RNAseq alignments, including 22 samples with support for all annotated introns";
NC_043012.1	Gnomon	exon	56016658	56016715	.	-	.	gene_id "LOC115220273"; db_xref "GeneID:115220273"; gbkey "mRNA"; gene "LOC115220273"; ID ""; gene_name "LOC115220273"; transcript_id "XM_036510152.1"; product "sarcolemmal membrane-associated protein, transcript variant X9"; exon_number "10"; model_evidence "Supporting evidence includes similarity to: 100% coverage of the annotated genomic feature by RNAseq alignments, including 22 samples with support for all annotated introns";
NC_043012.1	Gnomon	exon	56018175	56018285	.	-	.	gene_id "LOC115220273"; db_xref "GeneID:115220273"; gbkey "mRNA"; gene "LOC115220273"; ID ""; gene_name "LOC115220273"; transcript_id "XM_036510152.1"; product "sarcolemmal membrane-associated protein, transcript variant X9"; exon_number "9"; model_evidence "Supporting evidence includes similarity to: 100% coverage of the annotated genomic feature by RNAseq alignments, including 22 samples with support for all annotated introns";
NC_043012.1	Gnomon	exon	56020877	56021014	.	-	.	gene_id "LOC115220273"; db_xref "GeneID:115220273"; gbkey "mRNA"; gene "LOC115220273"; ID ""; gene_name "LOC115220273"; transcript_id "XM_036510152.1"; product "sarcolemmal membrane-associated protein, transcript variant X9"; exon_number "8"; model_evidence "Supporting evidence includes similarity to: 100% coverage of the annotated genomic feature by RNAseq alignments, including 22 samples with support for all annotated introns";
NC_043012.1	Gnomon	exon	56022440	56022502	.	-	.	gene_id "LOC115220273"; db_xref "GeneID:115220273"; gbkey "mRNA"; gene "LOC115220273"; ID ""; gene_name "LOC115220273"; transcript_id "XM_036510152.1"; product "sarcolemmal membrane-associated protein, transcript variant X9"; exon_number "7"; model_evidence "Supporting evidence includes similarity to: 100% coverage of the annotated genomic feature by RNAseq alignments, including 22 samples with support for all annotated introns";
NC_043012.1	Gnomon	exon	56024097	56024174	.	-	.	gene_id "LOC115220273"; db_xref "GeneID:115220273"; gbkey "mRNA"; gene "LOC115220273"; ID ""; gene_name "LOC115220273"; transcript_id "XM_036510152.1"; product "sarcolemmal membrane-associated protein, transcript variant X9"; exon_number "6"; model_evidence "Supporting evidence includes similarity to: 100% coverage of the annotated genomic feature by RNAseq alignments, including 22 samples with support for all annotated introns";
NC_043012.1	Gnomon	exon	56024632	56024703	.	-	.	gene_id "LOC115220273"; db_xref "GeneID:115220273"; gbkey "mRNA"; gene "LOC115220273"; ID ""; gene_name "LOC115220273"; transcript_id "XM_036510152.1"; product "sarcolemmal membrane-associated protein, transcript variant X9"; exon_number "5"; model_evidence "Supporting evidence includes similarity to: 100% coverage of the annotated genomic feature by RNAseq alignments, including 22 samples with support for all annotated introns";
NC_043012.1	Gnomon	exon	56027020	56027115	.	-	.	gene_id "LOC115220273"; db_xref "GeneID:115220273"; gbkey "mRNA"; gene "LOC115220273"; ID ""; gene_name "LOC115220273"; transcript_id "XM_036510152.1"; product "sarcolemmal membrane-associated protein, transcript variant X9"; exon_number "4"; model_evidence "Supporting evidence includes similarity to: 100% coverage of the annotated genomic feature by RNAseq alignments, including 22 samples with support for all annotated introns";
NC_043012.1	Gnomon	exon	56027417	56027519	.	-	.	gene_id "LOC115220273"; db_xref "GeneID:115220273"; gbkey "mRNA"; gene "LOC115220273"; ID ""; gene_name "LOC115220273"; transcript_id "XM_036510152.1"; product "sarcolemmal membrane-associated protein, transcript variant X9"; exon_number "3"; model_evidence "Supporting evidence includes similarity to: 100% coverage of the annotated genomic feature by RNAseq alignments, including 22 samples with support for all annotated introns";
NC_043012.1	Gnomon	exon	56031937	56032003	.	-	.	gene_id "LOC115220273"; db_xref "GeneID:115220273"; gbkey "mRNA"; gene "LOC115220273"; ID ""; gene_name "LOC115220273"; transcript_id "XM_036510152.1"; product "sarcolemmal membrane-associated protein, transcript variant X9"; exon_number "2"; model_evidence "Supporting evidence includes similarity to: 100% coverage of the annotated genomic feature by RNAseq alignments, including 22 samples with support for all annotated introns";
NC_043012.1	Gnomon	exon	56033193	56033356	.	-	.	gene_id "LOC115220273"; db_xref "GeneID:115220273"; gbkey "mRNA"; gene "LOC115220273"; ID ""; gene_name "LOC115220273"; transcript_id "XM_036510152.1"; product "sarcolemmal membrane-associated protein, transcript variant X9"; exon_number "1"; model_evidence "Supporting evidence includes similarity to: 100% coverage of the annotated genomic feature by RNAseq alignments, including 22 samples with support for all annotated introns";
NC_043012.1	Gnomon	start_codon	56027092	56027094	.	-	0	gene_id "LOC115220273"; db_xref "GeneID:115220273"; gbkey "CDS"; gene "LOC115220273"; ID ""; gene_name "LOC115220273"; transcript_id "XM_036510152.1"; product "sarcolemmal membrane-associated protein isoform X8"; protein_id "XP_036366045.1"; exon_number "4";
NC_043012.1	Gnomon	stop_codon	55966174	55966176	.	-	0	gene_id "LOC115220273"; db_xref "GeneID:115220273"; gbkey "CDS"; gene "LOC115220273"; ID ""; gene_name "LOC115220273"; transcript_id "XM_036510152.1"; product "sarcolemmal membrane-associated protein isoform X8"; protein_id "XP_036366045.1"; exon_number "28";
NC_043012.1	Gnomon	transcript	55966053	56059117	.	-	.	gene_id "LOC115220273"; ID "XM_036510153.1"; gene_name "LOC115220273"; transcript_id "XM_036510153.1";
NC_043012.1	Gnomon	CDS	55966177	55966305	.	-	0	gene_id "LOC115220273"; db_xref "GeneID:115220273"; gbkey "CDS"; gene "LOC115220273"; ID ""; gene_name "LOC115220273"; transcript_id "XM_036510153.1"; product "sarcolemmal membrane-associated protein isoform X8"; protein_id "XP_036366046.1"; exon_number "28";
NC_043012.1	Gnomon	CDS	55969206	55969340	.	-	0	gene_id "LOC115220273"; db_xref "GeneID:115220273"; gbkey "CDS"; gene "LOC115220273"; ID ""; gene_name "LOC115220273"; transcript_id "XM_036510153.1"; product "sarcolemmal membrane-associated protein isoform X8"; protein_id "XP_036366046.1"; exon_number "27";
NC_043012.1	Gnomon	CDS	55976363	55976774	.	-	1	gene_id "LOC115220273"; db_xref "GeneID:115220273"; gbkey "CDS"; gene "LOC115220273"; ID ""; gene_name "LOC115220273"; transcript_id "XM_036510153.1"; product "sarcolemmal membrane-associated protein isoform X8"; protein_id "XP_036366046.1"; exon_number "26";
NC_043012.1	Gnomon	CDS	55980404	55980479	.	-	2	gene_id "LOC115220273"; db_xref "GeneID:115220273"; gbkey "CDS"; gene "LOC115220273"; ID ""; gene_name "LOC115220273"; transcript_id "XM_036510153.1"; product "sarcolemmal membrane-associated protein isoform X8"; protein_id "XP_036366046.1"; exon_number "25";
NC_043012.1	Gnomon	CDS	55981590	55981706	.	-	2	gene_id "LOC115220273"; db_xref "GeneID:115220273"; gbkey "CDS"; gene "LOC115220273"; ID ""; gene_name "LOC115220273"; transcript_id "XM_036510153.1"; product "sarcolemmal membrane-associated protein isoform X8"; protein_id "XP_036366046.1"; exon_number "24";
NC_043012.1	Gnomon	CDS	55982402	55982464	.	-	2	gene_id "LOC115220273"; db_xref "GeneID:115220273"; gbkey "CDS"; gene "LOC115220273"; ID ""; gene_name "LOC115220273"; transcript_id "XM_036510153.1"; product "sarcolemmal membrane-associated protein isoform X8"; protein_id "XP_036366046.1"; exon_number "23";
NC_043012.1	Gnomon	CDS	55984323	55984385	.	-	2	gene_id "LOC115220273"; db_xref "GeneID:115220273"; gbkey "CDS"; gene "LOC115220273"; ID ""; gene_name "LOC115220273"; transcript_id "XM_036510153.1"; product "sarcolemmal membrane-associated protein isoform X8"; protein_id "XP_036366046.1"; exon_number "22";
NC_043012.1	Gnomon	CDS	55988744	55988806	.	-	2	gene_id "LOC115220273"; db_xref "GeneID:115220273"; gbkey "CDS"; gene "LOC115220273"; ID ""; gene_name "LOC115220273"; transcript_id "XM_036510153.1"; product "sarcolemmal membrane-associated protein isoform X8"; protein_id "XP_036366046.1"; exon_number "21";
NC_043012.1	Gnomon	CDS	55993517	55993582	.	-	2	gene_id "LOC115220273"; db_xref "GeneID:115220273"; gbkey "CDS"; gene "LOC115220273"; ID ""; gene_name "LOC115220273"; transcript_id "XM_036510153.1"; product "sarcolemmal membrane-associated protein isoform X8"; protein_id "XP_036366046.1"; exon_number "20";
NC_043012.1	Gnomon	CDS	55998402	55998572	.	-	2	gene_id "LOC115220273"; db_xref "GeneID:115220273"; gbkey "CDS"; gene "LOC115220273"; ID ""; gene_name "LOC115220273"; transcript_id "XM_036510153.1"; product "sarcolemmal membrane-associated protein isoform X8"; protein_id "XP_036366046.1"; exon_number "19";
NC_043012.1	Gnomon	CDS	56001472	56001534	.	-	2	gene_id "LOC115220273"; db_xref "GeneID:115220273"; gbkey "CDS"; gene "LOC115220273"; ID ""; gene_name "LOC115220273"; transcript_id "XM_036510153.1"; product "sarcolemmal membrane-associated protein isoform X8"; protein_id "XP_036366046.1"; exon_number "18";
NC_043012.1	Gnomon	CDS	56005058	56005123	.	-	2	gene_id "LOC115220273"; db_xref "GeneID:115220273"; gbkey "CDS"; gene "LOC115220273"; ID ""; gene_name "LOC115220273"; transcript_id "XM_036510153.1"; product "sarcolemmal membrane-associated protein isoform X8"; protein_id "XP_036366046.1"; exon_number "17";
NC_043012.1	Gnomon	CDS	56007998	56008060	.	-	2	gene_id "LOC115220273"; db_xref "GeneID:115220273"; gbkey "CDS"; gene "LOC115220273"; ID ""; gene_name "LOC115220273"; transcript_id "XM_036510153.1"; product "sarcolemmal membrane-associated protein isoform X8"; protein_id "XP_036366046.1"; exon_number "16";
NC_043012.1	Gnomon	CDS	56008778	56008840	.	-	2	gene_id "LOC115220273"; db_xref "GeneID:115220273"; gbkey "CDS"; gene "LOC115220273"; ID ""; gene_name "LOC115220273"; transcript_id "XM_036510153.1"; product "sarcolemmal membrane-associated protein isoform X8"; protein_id "XP_036366046.1"; exon_number "15";
NC_043012.1	Gnomon	CDS	56011982	56012023	.	-	2	gene_id "LOC115220273"; db_xref "GeneID:115220273"; gbkey "CDS"; gene "LOC115220273"; ID ""; gene_name "LOC115220273"; transcript_id "XM_036510153.1"; product "sarcolemmal membrane-associated protein isoform X8"; protein_id "XP_036366046.1"; exon_number "14";
NC_043012.1	Gnomon	CDS	56012900	56012962	.	-	2	gene_id "LOC115220273"; db_xref "GeneID:115220273"; gbkey "CDS"; gene "LOC115220273"; ID ""; gene_name "LOC115220273"; transcript_id "XM_036510153.1"; product "sarcolemmal membrane-associated protein isoform X8"; protein_id "XP_036366046.1"; exon_number "13";
NC_043012.1	Gnomon	CDS	56014085	56014120	.	-	2	gene_id "LOC115220273"; db_xref "GeneID:115220273"; gbkey "CDS"; gene "LOC115220273"; ID ""; gene_name "LOC115220273"; transcript_id "XM_036510153.1"; product "sarcolemmal membrane-associated protein isoform X8"; protein_id "XP_036366046.1"; exon_number "12";
NC_043012.1	Gnomon	CDS	56015408	56015461	.	-	2	gene_id "LOC115220273"; db_xref "GeneID:115220273"; gbkey "CDS"; gene "LOC115220273"; ID ""; gene_name "LOC115220273"; transcript_id "XM_036510153.1"; product "sarcolemmal membrane-associated protein isoform X8"; protein_id "XP_036366046.1"; exon_number "11";
NC_043012.1	Gnomon	CDS	56016658	56016715	.	-	0	gene_id "LOC115220273"; db_xref "GeneID:115220273"; gbkey "CDS"; gene "LOC115220273"; ID ""; gene_name "LOC115220273"; transcript_id "XM_036510153.1"; product "sarcolemmal membrane-associated protein isoform X8"; protein_id "XP_036366046.1"; exon_number "10";
NC_043012.1	Gnomon	CDS	56018175	56018285	.	-	0	gene_id "LOC115220273"; db_xref "GeneID:115220273"; gbkey "CDS"; gene "LOC115220273"; ID ""; gene_name "LOC115220273"; transcript_id "XM_036510153.1"; product "sarcolemmal membrane-associated protein isoform X8"; protein_id "XP_036366046.1"; exon_number "9";
NC_043012.1	Gnomon	CDS	56020877	56021014	.	-	0	gene_id "LOC115220273"; db_xref "GeneID:115220273"; gbkey "CDS"; gene "LOC115220273"; ID ""; gene_name "LOC115220273"; transcript_id "XM_036510153.1"; product "sarcolemmal membrane-associated protein isoform X8"; protein_id "XP_036366046.1"; exon_number "8";
NC_043012.1	Gnomon	CDS	56022440	56022502	.	-	0	gene_id "LOC115220273"; db_xref "GeneID:115220273"; gbkey "CDS"; gene "LOC115220273"; ID ""; gene_name "LOC115220273"; transcript_id "XM_036510153.1"; product "sarcolemmal membrane-associated protein isoform X8"; protein_id "XP_036366046.1"; exon_number "7";
NC_043012.1	Gnomon	CDS	56024097	56024174	.	-	0	gene_id "LOC115220273"; db_xref "GeneID:115220273"; gbkey "CDS"; gene "LOC115220273"; ID ""; gene_name "LOC115220273"; transcript_id "XM_036510153.1"; product "sarcolemmal membrane-associated protein isoform X8"; protein_id "XP_036366046.1"; exon_number "6";
NC_043012.1	Gnomon	CDS	56024632	56024703	.	-	0	gene_id "LOC115220273"; db_xref "GeneID:115220273"; gbkey "CDS"; gene "LOC115220273"; ID ""; gene_name "LOC115220273"; transcript_id "XM_036510153.1"; product "sarcolemmal membrane-associated protein isoform X8"; protein_id "XP_036366046.1"; exon_number "5";
NC_043012.1	Gnomon	CDS	56027020	56027094	.	-	0	gene_id "LOC115220273"; db_xref "GeneID:115220273"; gbkey "CDS"; gene "LOC115220273"; ID ""; gene_name "LOC115220273"; transcript_id "XM_036510153.1"; product "sarcolemmal membrane-associated protein isoform X8"; protein_id "XP_036366046.1"; exon_number "4";
NC_043012.1	Gnomon	exon	55966053	55966305	.	-	.	gene_id "LOC115220273"; db_xref "GeneID:115220273"; gbkey "mRNA"; gene "LOC115220273"; ID ""; gene_name "LOC115220273"; transcript_id "XM_036510153.1"; product "sarcolemmal membrane-associated protein, transcript variant X10"; exon_number "28"; model_evidence "Supporting evidence includes similarity to: 100% coverage of the annotated genomic feature by RNAseq alignments, including 23 samples with support for all annotated introns";
NC_043012.1	Gnomon	exon	55969206	55969340	.	-	.	gene_id "LOC115220273"; db_xref "GeneID:115220273"; gbkey "mRNA"; gene "LOC115220273"; ID ""; gene_name "LOC115220273"; transcript_id "XM_036510153.1"; product "sarcolemmal membrane-associated protein, transcript variant X10"; exon_number "27"; model_evidence "Supporting evidence includes similarity to: 100% coverage of the annotated genomic feature by RNAseq alignments, including 23 samples with support for all annotated introns";
NC_043012.1	Gnomon	exon	55976363	55976774	.	-	.	gene_id "LOC115220273"; db_xref "GeneID:115220273"; gbkey "mRNA"; gene "LOC115220273"; ID ""; gene_name "LOC115220273"; transcript_id "XM_036510153.1"; product "sarcolemmal membrane-associated protein, transcript variant X10"; exon_number "26"; model_evidence "Supporting evidence includes similarity to: 100% coverage of the annotated genomic feature by RNAseq alignments, including 23 samples with support for all annotated introns";
NC_043012.1	Gnomon	exon	55980404	55980479	.	-	.	gene_id "LOC115220273"; db_xref "GeneID:115220273"; gbkey "mRNA"; gene "LOC115220273"; ID ""; gene_name "LOC115220273"; transcript_id "XM_036510153.1"; product "sarcolemmal membrane-associated protein, transcript variant X10"; exon_number "25"; model_evidence "Supporting evidence includes similarity to: 100% coverage of the annotated genomic feature by RNAseq alignments, including 23 samples with support for all annotated introns";
NC_043012.1	Gnomon	exon	55981590	55981706	.	-	.	gene_id "LOC115220273"; db_xref "GeneID:115220273"; gbkey "mRNA"; gene "LOC115220273"; ID ""; gene_name "LOC115220273"; transcript_id "XM_036510153.1"; product "sarcolemmal membrane-associated protein, transcript variant X10"; exon_number "24"; model_evidence "Supporting evidence includes similarity to: 100% coverage of the annotated genomic feature by RNAseq alignments, including 23 samples with support for all annotated introns";
NC_043012.1	Gnomon	exon	55982402	55982464	.	-	.	gene_id "LOC115220273"; db_xref "GeneID:115220273"; gbkey "mRNA"; gene "LOC115220273"; ID ""; gene_name "LOC115220273"; transcript_id "XM_036510153.1"; product "sarcolemmal membrane-associated protein, transcript variant X10"; exon_number "23"; model_evidence "Supporting evidence includes similarity to: 100% coverage of the annotated genomic feature by RNAseq alignments, including 23 samples with support for all annotated introns";
NC_043012.1	Gnomon	exon	55984323	55984385	.	-	.	gene_id "LOC115220273"; db_xref "GeneID:115220273"; gbkey "mRNA"; gene "LOC115220273"; ID ""; gene_name "LOC115220273"; transcript_id "XM_036510153.1"; product "sarcolemmal membrane-associated protein, transcript variant X10"; exon_number "22"; model_evidence "Supporting evidence includes similarity to: 100% coverage of the annotated genomic feature by RNAseq alignments, including 23 samples with support for all annotated introns";
NC_043012.1	Gnomon	exon	55988744	55988806	.	-	.	gene_id "LOC115220273"; db_xref "GeneID:115220273"; gbkey "mRNA"; gene "LOC115220273"; ID ""; gene_name "LOC115220273"; transcript_id "XM_036510153.1"; product "sarcolemmal membrane-associated protein, transcript variant X10"; exon_number "21"; model_evidence "Supporting evidence includes similarity to: 100% coverage of the annotated genomic feature by RNAseq alignments, including 23 samples with support for all annotated introns";
NC_043012.1	Gnomon	exon	55993517	55993582	.	-	.	gene_id "LOC115220273"; db_xref "GeneID:115220273"; gbkey "mRNA"; gene "LOC115220273"; ID ""; gene_name "LOC115220273"; transcript_id "XM_036510153.1"; product "sarcolemmal membrane-associated protein, transcript variant X10"; exon_number "20"; model_evidence "Supporting evidence includes similarity to: 100% coverage of the annotated genomic feature by RNAseq alignments, including 23 samples with support for all annotated introns";
NC_043012.1	Gnomon	exon	55998402	55998572	.	-	.	gene_id "LOC115220273"; db_xref "GeneID:115220273"; gbkey "mRNA"; gene "LOC115220273"; ID ""; gene_name "LOC115220273"; transcript_id "XM_036510153.1"; product "sarcolemmal membrane-associated protein, transcript variant X10"; exon_number "19"; model_evidence "Supporting evidence includes similarity to: 100% coverage of the annotated genomic feature by RNAseq alignments, including 23 samples with support for all annotated introns";
NC_043012.1	Gnomon	exon	56001472	56001534	.	-	.	gene_id "LOC115220273"; db_xref "GeneID:115220273"; gbkey "mRNA"; gene "LOC115220273"; ID ""; gene_name "LOC115220273"; transcript_id "XM_036510153.1"; product "sarcolemmal membrane-associated protein, transcript variant X10"; exon_number "18"; model_evidence "Supporting evidence includes similarity to: 100% coverage of the annotated genomic feature by RNAseq alignments, including 23 samples with support for all annotated introns";
NC_043012.1	Gnomon	exon	56005058	56005123	.	-	.	gene_id "LOC115220273"; db_xref "GeneID:115220273"; gbkey "mRNA"; gene "LOC115220273"; ID ""; gene_name "LOC115220273"; transcript_id "XM_036510153.1"; product "sarcolemmal membrane-associated protein, transcript variant X10"; exon_number "17"; model_evidence "Supporting evidence includes similarity to: 100% coverage of the annotated genomic feature by RNAseq alignments, including 23 samples with support for all annotated introns";
NC_043012.1	Gnomon	exon	56007998	56008060	.	-	.	gene_id "LOC115220273"; db_xref "GeneID:115220273"; gbkey "mRNA"; gene "LOC115220273"; ID ""; gene_name "LOC115220273"; transcript_id "XM_036510153.1"; product "sarcolemmal membrane-associated protein, transcript variant X10"; exon_number "16"; model_evidence "Supporting evidence includes similarity to: 100% coverage of the annotated genomic feature by RNAseq alignments, including 23 samples with support for all annotated introns";
NC_043012.1	Gnomon	exon	56008778	56008840	.	-	.	gene_id "LOC115220273"; db_xref "GeneID:115220273"; gbkey "mRNA"; gene "LOC115220273"; ID ""; gene_name "LOC115220273"; transcript_id "XM_036510153.1"; product "sarcolemmal membrane-associated protein, transcript variant X10"; exon_number "15"; model_evidence "Supporting evidence includes similarity to: 100% coverage of the annotated genomic feature by RNAseq alignments, including 23 samples with support for all annotated introns";
NC_043012.1	Gnomon	exon	56011982	56012023	.	-	.	gene_id "LOC115220273"; db_xref "GeneID:115220273"; gbkey "mRNA"; gene "LOC115220273"; ID ""; gene_name "LOC115220273"; transcript_id "XM_036510153.1"; product "sarcolemmal membrane-associated protein, transcript variant X10"; exon_number "14"; model_evidence "Supporting evidence includes similarity to: 100% coverage of the annotated genomic feature by RNAseq alignments, including 23 samples with support for all annotated introns";
NC_043012.1	Gnomon	exon	56012900	56012962	.	-	.	gene_id "LOC115220273"; db_xref "GeneID:115220273"; gbkey "mRNA"; gene "LOC115220273"; ID ""; gene_name "LOC115220273"; transcript_id "XM_036510153.1"; product "sarcolemmal membrane-associated protein, transcript variant X10"; exon_number "13"; model_evidence "Supporting evidence includes similarity to: 100% coverage of the annotated genomic feature by RNAseq alignments, including 23 samples with support for all annotated introns";
NC_043012.1	Gnomon	exon	56014085	56014120	.	-	.	gene_id "LOC115220273"; db_xref "GeneID:115220273"; gbkey "mRNA"; gene "LOC115220273"; ID ""; gene_name "LOC115220273"; transcript_id "XM_036510153.1"; product "sarcolemmal membrane-associated protein, transcript variant X10"; exon_number "12"; model_evidence "Supporting evidence includes similarity to: 100% coverage of the annotated genomic feature by RNAseq alignments, including 23 samples with support for all annotated introns";
NC_043012.1	Gnomon	exon	56015408	56015461	.	-	.	gene_id "LOC115220273"; db_xref "GeneID:115220273"; gbkey "mRNA"; gene "LOC115220273"; ID ""; gene_name "LOC115220273"; transcript_id "XM_036510153.1"; product "sarcolemmal membrane-associated protein, transcript variant X10"; exon_number "11"; model_evidence "Supporting evidence includes similarity to: 100% coverage of the annotated genomic feature by RNAseq alignments, including 23 samples with support for all annotated introns";
NC_043012.1	Gnomon	exon	56016658	56016715	.	-	.	gene_id "LOC115220273"; db_xref "GeneID:115220273"; gbkey "mRNA"; gene "LOC115220273"; ID ""; gene_name "LOC115220273"; transcript_id "XM_036510153.1"; product "sarcolemmal membrane-associated protein, transcript variant X10"; exon_number "10"; model_evidence "Supporting evidence includes similarity to: 100% coverage of the annotated genomic feature by RNAseq alignments, including 23 samples with support for all annotated introns";
NC_043012.1	Gnomon	exon	56018175	56018285	.	-	.	gene_id "LOC115220273"; db_xref "GeneID:115220273"; gbkey "mRNA"; gene "LOC115220273"; ID ""; gene_name "LOC115220273"; transcript_id "XM_036510153.1"; product "sarcolemmal membrane-associated protein, transcript variant X10"; exon_number "9"; model_evidence "Supporting evidence includes similarity to: 100% coverage of the annotated genomic feature by RNAseq alignments, including 23 samples with support for all annotated introns";
NC_043012.1	Gnomon	exon	56020877	56021014	.	-	.	gene_id "LOC115220273"; db_xref "GeneID:115220273"; gbkey "mRNA"; gene "LOC115220273"; ID ""; gene_name "LOC115220273"; transcript_id "XM_036510153.1"; product "sarcolemmal membrane-associated protein, transcript variant X10"; exon_number "8"; model_evidence "Supporting evidence includes similarity to: 100% coverage of the annotated genomic feature by RNAseq alignments, including 23 samples with support for all annotated introns";
NC_043012.1	Gnomon	exon	56022440	56022502	.	-	.	gene_id "LOC115220273"; db_xref "GeneID:115220273"; gbkey "mRNA"; gene "LOC115220273"; ID ""; gene_name "LOC115220273"; transcript_id "XM_036510153.1"; product "sarcolemmal membrane-associated protein, transcript variant X10"; exon_number "7"; model_evidence "Supporting evidence includes similarity to: 100% coverage of the annotated genomic feature by RNAseq alignments, including 23 samples with support for all annotated introns";
NC_043012.1	Gnomon	exon	56024097	56024174	.	-	.	gene_id "LOC115220273"; db_xref "GeneID:115220273"; gbkey "mRNA"; gene "LOC115220273"; ID ""; gene_name "LOC115220273"; transcript_id "XM_036510153.1"; product "sarcolemmal membrane-associated protein, transcript variant X10"; exon_number "6"; model_evidence "Supporting evidence includes similarity to: 100% coverage of the annotated genomic feature by RNAseq alignments, including 23 samples with support for all annotated introns";
NC_043012.1	Gnomon	exon	56024632	56024703	.	-	.	gene_id "LOC115220273"; db_xref "GeneID:115220273"; gbkey "mRNA"; gene "LOC115220273"; ID ""; gene_name "LOC115220273"; transcript_id "XM_036510153.1"; product "sarcolemmal membrane-associated protein, transcript variant X10"; exon_number "5"; model_evidence "Supporting evidence includes similarity to: 100% coverage of the annotated genomic feature by RNAseq alignments, including 23 samples with support for all annotated introns";
NC_043012.1	Gnomon	exon	56027020	56027115	.	-	.	gene_id "LOC115220273"; db_xref "GeneID:115220273"; gbkey "mRNA"; gene "LOC115220273"; ID ""; gene_name "LOC115220273"; transcript_id "XM_036510153.1"; product "sarcolemmal membrane-associated protein, transcript variant X10"; exon_number "4"; model_evidence "Supporting evidence includes similarity to: 100% coverage of the annotated genomic feature by RNAseq alignments, including 23 samples with support for all annotated introns";
NC_043012.1	Gnomon	exon	56027417	56027519	.	-	.	gene_id "LOC115220273"; db_xref "GeneID:115220273"; gbkey "mRNA"; gene "LOC115220273"; ID ""; gene_name "LOC115220273"; transcript_id "XM_036510153.1"; product "sarcolemmal membrane-associated protein, transcript variant X10"; exon_number "3"; model_evidence "Supporting evidence includes similarity to: 100% coverage of the annotated genomic feature by RNAseq alignments, including 23 samples with support for all annotated introns";
NC_043012.1	Gnomon	exon	56031937	56032003	.	-	.	gene_id "LOC115220273"; db_xref "GeneID:115220273"; gbkey "mRNA"; gene "LOC115220273"; ID ""; gene_name "LOC115220273"; transcript_id "XM_036510153.1"; product "sarcolemmal membrane-associated protein, transcript variant X10"; exon_number "2"; model_evidence "Supporting evidence includes similarity to: 100% coverage of the annotated genomic feature by RNAseq alignments, including 23 samples with support for all annotated introns";
NC_043012.1	Gnomon	exon	56058983	56059117	.	-	.	gene_id "LOC115220273"; db_xref "GeneID:115220273"; gbkey "mRNA"; gene "LOC115220273"; ID ""; gene_name "LOC115220273"; transcript_id "XM_036510153.1"; product "sarcolemmal membrane-associated protein, transcript variant X10"; exon_number "1"; model_evidence "Supporting evidence includes similarity to: 100% coverage of the annotated genomic feature by RNAseq alignments, including 23 samples with support for all annotated introns";
NC_043012.1	Gnomon	start_codon	56027092	56027094	.	-	0	gene_id "LOC115220273"; db_xref "GeneID:115220273"; gbkey "CDS"; gene "LOC115220273"; ID ""; gene_name "LOC115220273"; transcript_id "XM_036510153.1"; product "sarcolemmal membrane-associated protein isoform X8"; protein_id "XP_036366046.1"; exon_number "4";
NC_043012.1	Gnomon	stop_codon	55966174	55966176	.	-	0	gene_id "LOC115220273"; db_xref "GeneID:115220273"; gbkey "CDS"; gene "LOC115220273"; ID ""; gene_name "LOC115220273"; transcript_id "XM_036510153.1"; product "sarcolemmal membrane-associated protein isoform X8"; protein_id "XP_036366046.1"; exon_number "28";
NC_043012.1	Gnomon	transcript	55966053	56033356	.	-	.	gene_id "LOC115220273"; ID "XM_036510154.1"; gene_name "LOC115220273"; transcript_id "XM_036510154.1";
NC_043012.1	Gnomon	CDS	55966177	55966305	.	-	0	gene_id "LOC115220273"; db_xref "GeneID:115220273"; gbkey "CDS"; gene "LOC115220273"; ID ""; gene_name "LOC115220273"; transcript_id "XM_036510154.1"; product "sarcolemmal membrane-associated protein isoform X8"; protein_id "XP_036366047.1"; exon_number "28";
NC_043012.1	Gnomon	CDS	55969206	55969340	.	-	0	gene_id "LOC115220273"; db_xref "GeneID:115220273"; gbkey "CDS"; gene "LOC115220273"; ID ""; gene_name "LOC115220273"; transcript_id "XM_036510154.1"; product "sarcolemmal membrane-associated protein isoform X8"; protein_id "XP_036366047.1"; exon_number "27";
NC_043012.1	Gnomon	CDS	55976363	55976774	.	-	1	gene_id "LOC115220273"; db_xref "GeneID:115220273"; gbkey "CDS"; gene "LOC115220273"; ID ""; gene_name "LOC115220273"; transcript_id "XM_036510154.1"; product "sarcolemmal membrane-associated protein isoform X8"; protein_id "XP_036366047.1"; exon_number "26";
NC_043012.1	Gnomon	CDS	55980404	55980479	.	-	2	gene_id "LOC115220273"; db_xref "GeneID:115220273"; gbkey "CDS"; gene "LOC115220273"; ID ""; gene_name "LOC115220273"; transcript_id "XM_036510154.1"; product "sarcolemmal membrane-associated protein isoform X8"; protein_id "XP_036366047.1"; exon_number "25";
NC_043012.1	Gnomon	CDS	55981590	55981706	.	-	2	gene_id "LOC115220273"; db_xref "GeneID:115220273"; gbkey "CDS"; gene "LOC115220273"; ID ""; gene_name "LOC115220273"; transcript_id "XM_036510154.1"; product "sarcolemmal membrane-associated protein isoform X8"; protein_id "XP_036366047.1"; exon_number "24";
NC_043012.1	Gnomon	CDS	55982402	55982464	.	-	2	gene_id "LOC115220273"; db_xref "GeneID:115220273"; gbkey "CDS"; gene "LOC115220273"; ID ""; gene_name "LOC115220273"; transcript_id "XM_036510154.1"; product "sarcolemmal membrane-associated protein isoform X8"; protein_id "XP_036366047.1"; exon_number "23";
NC_043012.1	Gnomon	CDS	55984323	55984385	.	-	2	gene_id "LOC115220273"; db_xref "GeneID:115220273"; gbkey "CDS"; gene "LOC115220273"; ID ""; gene_name "LOC115220273"; transcript_id "XM_036510154.1"; product "sarcolemmal membrane-associated protein isoform X8"; protein_id "XP_036366047.1"; exon_number "22";
NC_043012.1	Gnomon	CDS	55988744	55988806	.	-	2	gene_id "LOC115220273"; db_xref "GeneID:115220273"; gbkey "CDS"; gene "LOC115220273"; ID ""; gene_name "LOC115220273"; transcript_id "XM_036510154.1"; product "sarcolemmal membrane-associated protein isoform X8"; protein_id "XP_036366047.1"; exon_number "21";
NC_043012.1	Gnomon	CDS	55993517	55993582	.	-	2	gene_id "LOC115220273"; db_xref "GeneID:115220273"; gbkey "CDS"; gene "LOC115220273"; ID ""; gene_name "LOC115220273"; transcript_id "XM_036510154.1"; product "sarcolemmal membrane-associated protein isoform X8"; protein_id "XP_036366047.1"; exon_number "20";
NC_043012.1	Gnomon	CDS	55998402	55998572	.	-	2	gene_id "LOC115220273"; db_xref "GeneID:115220273"; gbkey "CDS"; gene "LOC115220273"; ID ""; gene_name "LOC115220273"; transcript_id "XM_036510154.1"; product "sarcolemmal membrane-associated protein isoform X8"; protein_id "XP_036366047.1"; exon_number "19";
NC_043012.1	Gnomon	CDS	56001472	56001534	.	-	2	gene_id "LOC115220273"; db_xref "GeneID:115220273"; gbkey "CDS"; gene "LOC115220273"; ID ""; gene_name "LOC115220273"; transcript_id "XM_036510154.1"; product "sarcolemmal membrane-associated protein isoform X8"; protein_id "XP_036366047.1"; exon_number "18";
NC_043012.1	Gnomon	CDS	56005058	56005123	.	-	2	gene_id "LOC115220273"; db_xref "GeneID:115220273"; gbkey "CDS"; gene "LOC115220273"; ID ""; gene_name "LOC115220273"; transcript_id "XM_036510154.1"; product "sarcolemmal membrane-associated protein isoform X8"; protein_id "XP_036366047.1"; exon_number "17";
NC_043012.1	Gnomon	CDS	56007998	56008060	.	-	2	gene_id "LOC115220273"; db_xref "GeneID:115220273"; gbkey "CDS"; gene "LOC115220273"; ID ""; gene_name "LOC115220273"; transcript_id "XM_036510154.1"; product "sarcolemmal membrane-associated protein isoform X8"; protein_id "XP_036366047.1"; exon_number "16";
NC_043012.1	Gnomon	CDS	56008778	56008840	.	-	2	gene_id "LOC115220273"; db_xref "GeneID:115220273"; gbkey "CDS"; gene "LOC115220273"; ID ""; gene_name "LOC115220273"; transcript_id "XM_036510154.1"; product "sarcolemmal membrane-associated protein isoform X8"; protein_id "XP_036366047.1"; exon_number "15";
NC_043012.1	Gnomon	CDS	56011982	56012023	.	-	2	gene_id "LOC115220273"; db_xref "GeneID:115220273"; gbkey "CDS"; gene "LOC115220273"; ID ""; gene_name "LOC115220273"; transcript_id "XM_036510154.1"; product "sarcolemmal membrane-associated protein isoform X8"; protein_id "XP_036366047.1"; exon_number "14";
NC_043012.1	Gnomon	CDS	56012900	56012962	.	-	2	gene_id "LOC115220273"; db_xref "GeneID:115220273"; gbkey "CDS"; gene "LOC115220273"; ID ""; gene_name "LOC115220273"; transcript_id "XM_036510154.1"; product "sarcolemmal membrane-associated protein isoform X8"; protein_id "XP_036366047.1"; exon_number "13";
NC_043012.1	Gnomon	CDS	56014085	56014120	.	-	2	gene_id "LOC115220273"; db_xref "GeneID:115220273"; gbkey "CDS"; gene "LOC115220273"; ID ""; gene_name "LOC115220273"; transcript_id "XM_036510154.1"; product "sarcolemmal membrane-associated protein isoform X8"; protein_id "XP_036366047.1"; exon_number "12";
NC_043012.1	Gnomon	CDS	56015408	56015461	.	-	2	gene_id "LOC115220273"; db_xref "GeneID:115220273"; gbkey "CDS"; gene "LOC115220273"; ID ""; gene_name "LOC115220273"; transcript_id "XM_036510154.1"; product "sarcolemmal membrane-associated protein isoform X8"; protein_id "XP_036366047.1"; exon_number "11";
NC_043012.1	Gnomon	CDS	56016658	56016715	.	-	0	gene_id "LOC115220273"; db_xref "GeneID:115220273"; gbkey "CDS"; gene "LOC115220273"; ID ""; gene_name "LOC115220273"; transcript_id "XM_036510154.1"; product "sarcolemmal membrane-associated protein isoform X8"; protein_id "XP_036366047.1"; exon_number "10";
NC_043012.1	Gnomon	CDS	56018175	56018285	.	-	0	gene_id "LOC115220273"; db_xref "GeneID:115220273"; gbkey "CDS"; gene "LOC115220273"; ID ""; gene_name "LOC115220273"; transcript_id "XM_036510154.1"; product "sarcolemmal membrane-associated protein isoform X8"; protein_id "XP_036366047.1"; exon_number "9";
NC_043012.1	Gnomon	CDS	56020877	56021014	.	-	0	gene_id "LOC115220273"; db_xref "GeneID:115220273"; gbkey "CDS"; gene "LOC115220273"; ID ""; gene_name "LOC115220273"; transcript_id "XM_036510154.1"; product "sarcolemmal membrane-associated protein isoform X8"; protein_id "XP_036366047.1"; exon_number "8";
NC_043012.1	Gnomon	CDS	56022440	56022502	.	-	0	gene_id "LOC115220273"; db_xref "GeneID:115220273"; gbkey "CDS"; gene "LOC115220273"; ID ""; gene_name "LOC115220273"; transcript_id "XM_036510154.1"; product "sarcolemmal membrane-associated protein isoform X8"; protein_id "XP_036366047.1"; exon_number "7";
NC_043012.1	Gnomon	CDS	56024097	56024174	.	-	0	gene_id "LOC115220273"; db_xref "GeneID:115220273"; gbkey "CDS"; gene "LOC115220273"; ID ""; gene_name "LOC115220273"; transcript_id "XM_036510154.1"; product "sarcolemmal membrane-associated protein isoform X8"; protein_id "XP_036366047.1"; exon_number "6";
NC_043012.1	Gnomon	CDS	56024632	56024703	.	-	0	gene_id "LOC115220273"; db_xref "GeneID:115220273"; gbkey "CDS"; gene "LOC115220273"; ID ""; gene_name "LOC115220273"; transcript_id "XM_036510154.1"; product "sarcolemmal membrane-associated protein isoform X8"; protein_id "XP_036366047.1"; exon_number "5";
NC_043012.1	Gnomon	CDS	56027020	56027094	.	-	0	gene_id "LOC115220273"; db_xref "GeneID:115220273"; gbkey "CDS"; gene "LOC115220273"; ID ""; gene_name "LOC115220273"; transcript_id "XM_036510154.1"; product "sarcolemmal membrane-associated protein isoform X8"; protein_id "XP_036366047.1"; exon_number "4";
NC_043012.1	Gnomon	exon	55966053	55966305	.	-	.	gene_id "LOC115220273"; db_xref "GeneID:115220273"; gbkey "mRNA"; gene "LOC115220273"; ID ""; gene_name "LOC115220273"; transcript_id "XM_036510154.1"; product "sarcolemmal membrane-associated protein, transcript variant X11"; exon_number "28"; model_evidence "Supporting evidence includes similarity to: 1 Protein, and 100% coverage of the annotated genomic feature by RNAseq alignments, including 14 samples with support for all annotated introns";
NC_043012.1	Gnomon	exon	55969206	55969340	.	-	.	gene_id "LOC115220273"; db_xref "GeneID:115220273"; gbkey "mRNA"; gene "LOC115220273"; ID ""; gene_name "LOC115220273"; transcript_id "XM_036510154.1"; product "sarcolemmal membrane-associated protein, transcript variant X11"; exon_number "27"; model_evidence "Supporting evidence includes similarity to: 1 Protein, and 100% coverage of the annotated genomic feature by RNAseq alignments, including 14 samples with support for all annotated introns";
NC_043012.1	Gnomon	exon	55976363	55976774	.	-	.	gene_id "LOC115220273"; db_xref "GeneID:115220273"; gbkey "mRNA"; gene "LOC115220273"; ID ""; gene_name "LOC115220273"; transcript_id "XM_036510154.1"; product "sarcolemmal membrane-associated protein, transcript variant X11"; exon_number "26"; model_evidence "Supporting evidence includes similarity to: 1 Protein, and 100% coverage of the annotated genomic feature by RNAseq alignments, including 14 samples with support for all annotated introns";
NC_043012.1	Gnomon	exon	55980404	55980479	.	-	.	gene_id "LOC115220273"; db_xref "GeneID:115220273"; gbkey "mRNA"; gene "LOC115220273"; ID ""; gene_name "LOC115220273"; transcript_id "XM_036510154.1"; product "sarcolemmal membrane-associated protein, transcript variant X11"; exon_number "25"; model_evidence "Supporting evidence includes similarity to: 1 Protein, and 100% coverage of the annotated genomic feature by RNAseq alignments, including 14 samples with support for all annotated introns";
NC_043012.1	Gnomon	exon	55981590	55981706	.	-	.	gene_id "LOC115220273"; db_xref "GeneID:115220273"; gbkey "mRNA"; gene "LOC115220273"; ID ""; gene_name "LOC115220273"; transcript_id "XM_036510154.1"; product "sarcolemmal membrane-associated protein, transcript variant X11"; exon_number "24"; model_evidence "Supporting evidence includes similarity to: 1 Protein, and 100% coverage of the annotated genomic feature by RNAseq alignments, including 14 samples with support for all annotated introns";
NC_043012.1	Gnomon	exon	55982402	55982464	.	-	.	gene_id "LOC115220273"; db_xref "GeneID:115220273"; gbkey "mRNA"; gene "LOC115220273"; ID ""; gene_name "LOC115220273"; transcript_id "XM_036510154.1"; product "sarcolemmal membrane-associated protein, transcript variant X11"; exon_number "23"; model_evidence "Supporting evidence includes similarity to: 1 Protein, and 100% coverage of the annotated genomic feature by RNAseq alignments, including 14 samples with support for all annotated introns";
NC_043012.1	Gnomon	exon	55984323	55984385	.	-	.	gene_id "LOC115220273"; db_xref "GeneID:115220273"; gbkey "mRNA"; gene "LOC115220273"; ID ""; gene_name "LOC115220273"; transcript_id "XM_036510154.1"; product "sarcolemmal membrane-associated protein, transcript variant X11"; exon_number "22"; model_evidence "Supporting evidence includes similarity to: 1 Protein, and 100% coverage of the annotated genomic feature by RNAseq alignments, including 14 samples with support for all annotated introns";
NC_043012.1	Gnomon	exon	55988744	55988806	.	-	.	gene_id "LOC115220273"; db_xref "GeneID:115220273"; gbkey "mRNA"; gene "LOC115220273"; ID ""; gene_name "LOC115220273"; transcript_id "XM_036510154.1"; product "sarcolemmal membrane-associated protein, transcript variant X11"; exon_number "21"; model_evidence "Supporting evidence includes similarity to: 1 Protein, and 100% coverage of the annotated genomic feature by RNAseq alignments, including 14 samples with support for all annotated introns";
NC_043012.1	Gnomon	exon	55993517	55993582	.	-	.	gene_id "LOC115220273"; db_xref "GeneID:115220273"; gbkey "mRNA"; gene "LOC115220273"; ID ""; gene_name "LOC115220273"; transcript_id "XM_036510154.1"; product "sarcolemmal membrane-associated protein, transcript variant X11"; exon_number "20"; model_evidence "Supporting evidence includes similarity to: 1 Protein, and 100% coverage of the annotated genomic feature by RNAseq alignments, including 14 samples with support for all annotated introns";
NC_043012.1	Gnomon	exon	55998402	55998572	.	-	.	gene_id "LOC115220273"; db_xref "GeneID:115220273"; gbkey "mRNA"; gene "LOC115220273"; ID ""; gene_name "LOC115220273"; transcript_id "XM_036510154.1"; product "sarcolemmal membrane-associated protein, transcript variant X11"; exon_number "19"; model_evidence "Supporting evidence includes similarity to: 1 Protein, and 100% coverage of the annotated genomic feature by RNAseq alignments, including 14 samples with support for all annotated introns";
NC_043012.1	Gnomon	exon	56001472	56001534	.	-	.	gene_id "LOC115220273"; db_xref "GeneID:115220273"; gbkey "mRNA"; gene "LOC115220273"; ID ""; gene_name "LOC115220273"; transcript_id "XM_036510154.1"; product "sarcolemmal membrane-associated protein, transcript variant X11"; exon_number "18"; model_evidence "Supporting evidence includes similarity to: 1 Protein, and 100% coverage of the annotated genomic feature by RNAseq alignments, including 14 samples with support for all annotated introns";
NC_043012.1	Gnomon	exon	56005058	56005123	.	-	.	gene_id "LOC115220273"; db_xref "GeneID:115220273"; gbkey "mRNA"; gene "LOC115220273"; ID ""; gene_name "LOC115220273"; transcript_id "XM_036510154.1"; product "sarcolemmal membrane-associated protein, transcript variant X11"; exon_number "17"; model_evidence "Supporting evidence includes similarity to: 1 Protein, and 100% coverage of the annotated genomic feature by RNAseq alignments, including 14 samples with support for all annotated introns";
NC_043012.1	Gnomon	exon	56007998	56008060	.	-	.	gene_id "LOC115220273"; db_xref "GeneID:115220273"; gbkey "mRNA"; gene "LOC115220273"; ID ""; gene_name "LOC115220273"; transcript_id "XM_036510154.1"; product "sarcolemmal membrane-associated protein, transcript variant X11"; exon_number "16"; model_evidence "Supporting evidence includes similarity to: 1 Protein, and 100% coverage of the annotated genomic feature by RNAseq alignments, including 14 samples with support for all annotated introns";
NC_043012.1	Gnomon	exon	56008778	56008840	.	-	.	gene_id "LOC115220273"; db_xref "GeneID:115220273"; gbkey "mRNA"; gene "LOC115220273"; ID ""; gene_name "LOC115220273"; transcript_id "XM_036510154.1"; product "sarcolemmal membrane-associated protein, transcript variant X11"; exon_number "15"; model_evidence "Supporting evidence includes similarity to: 1 Protein, and 100% coverage of the annotated genomic feature by RNAseq alignments, including 14 samples with support for all annotated introns";
NC_043012.1	Gnomon	exon	56011982	56012023	.	-	.	gene_id "LOC115220273"; db_xref "GeneID:115220273"; gbkey "mRNA"; gene "LOC115220273"; ID ""; gene_name "LOC115220273"; transcript_id "XM_036510154.1"; product "sarcolemmal membrane-associated protein, transcript variant X11"; exon_number "14"; model_evidence "Supporting evidence includes similarity to: 1 Protein, and 100% coverage of the annotated genomic feature by RNAseq alignments, including 14 samples with support for all annotated introns";
NC_043012.1	Gnomon	exon	56012900	56012962	.	-	.	gene_id "LOC115220273"; db_xref "GeneID:115220273"; gbkey "mRNA"; gene "LOC115220273"; ID ""; gene_name "LOC115220273"; transcript_id "XM_036510154.1"; product "sarcolemmal membrane-associated protein, transcript variant X11"; exon_number "13"; model_evidence "Supporting evidence includes similarity to: 1 Protein, and 100% coverage of the annotated genomic feature by RNAseq alignments, including 14 samples with support for all annotated introns";
NC_043012.1	Gnomon	exon	56014085	56014120	.	-	.	gene_id "LOC115220273"; db_xref "GeneID:115220273"; gbkey "mRNA"; gene "LOC115220273"; ID ""; gene_name "LOC115220273"; transcript_id "XM_036510154.1"; product "sarcolemmal membrane-associated protein, transcript variant X11"; exon_number "12"; model_evidence "Supporting evidence includes similarity to: 1 Protein, and 100% coverage of the annotated genomic feature by RNAseq alignments, including 14 samples with support for all annotated introns";
NC_043012.1	Gnomon	exon	56015408	56015461	.	-	.	gene_id "LOC115220273"; db_xref "GeneID:115220273"; gbkey "mRNA"; gene "LOC115220273"; ID ""; gene_name "LOC115220273"; transcript_id "XM_036510154.1"; product "sarcolemmal membrane-associated protein, transcript variant X11"; exon_number "11"; model_evidence "Supporting evidence includes similarity to: 1 Protein, and 100% coverage of the annotated genomic feature by RNAseq alignments, including 14 samples with support for all annotated introns";
NC_043012.1	Gnomon	exon	56016658	56016715	.	-	.	gene_id "LOC115220273"; db_xref "GeneID:115220273"; gbkey "mRNA"; gene "LOC115220273"; ID ""; gene_name "LOC115220273"; transcript_id "XM_036510154.1"; product "sarcolemmal membrane-associated protein, transcript variant X11"; exon_number "10"; model_evidence "Supporting evidence includes similarity to: 1 Protein, and 100% coverage of the annotated genomic feature by RNAseq alignments, including 14 samples with support for all annotated introns";
NC_043012.1	Gnomon	exon	56018175	56018285	.	-	.	gene_id "LOC115220273"; db_xref "GeneID:115220273"; gbkey "mRNA"; gene "LOC115220273"; ID ""; gene_name "LOC115220273"; transcript_id "XM_036510154.1"; product "sarcolemmal membrane-associated protein, transcript variant X11"; exon_number "9"; model_evidence "Supporting evidence includes similarity to: 1 Protein, and 100% coverage of the annotated genomic feature by RNAseq alignments, including 14 samples with support for all annotated introns";
NC_043012.1	Gnomon	exon	56020877	56021014	.	-	.	gene_id "LOC115220273"; db_xref "GeneID:115220273"; gbkey "mRNA"; gene "LOC115220273"; ID ""; gene_name "LOC115220273"; transcript_id "XM_036510154.1"; product "sarcolemmal membrane-associated protein, transcript variant X11"; exon_number "8"; model_evidence "Supporting evidence includes similarity to: 1 Protein, and 100% coverage of the annotated genomic feature by RNAseq alignments, including 14 samples with support for all annotated introns";
NC_043012.1	Gnomon	exon	56022440	56022502	.	-	.	gene_id "LOC115220273"; db_xref "GeneID:115220273"; gbkey "mRNA"; gene "LOC115220273"; ID ""; gene_name "LOC115220273"; transcript_id "XM_036510154.1"; product "sarcolemmal membrane-associated protein, transcript variant X11"; exon_number "7"; model_evidence "Supporting evidence includes similarity to: 1 Protein, and 100% coverage of the annotated genomic feature by RNAseq alignments, including 14 samples with support for all annotated introns";
NC_043012.1	Gnomon	exon	56024097	56024174	.	-	.	gene_id "LOC115220273"; db_xref "GeneID:115220273"; gbkey "mRNA"; gene "LOC115220273"; ID ""; gene_name "LOC115220273"; transcript_id "XM_036510154.1"; product "sarcolemmal membrane-associated protein, transcript variant X11"; exon_number "6"; model_evidence "Supporting evidence includes similarity to: 1 Protein, and 100% coverage of the annotated genomic feature by RNAseq alignments, including 14 samples with support for all annotated introns";
NC_043012.1	Gnomon	exon	56024632	56024703	.	-	.	gene_id "LOC115220273"; db_xref "GeneID:115220273"; gbkey "mRNA"; gene "LOC115220273"; ID ""; gene_name "LOC115220273"; transcript_id "XM_036510154.1"; product "sarcolemmal membrane-associated protein, transcript variant X11"; exon_number "5"; model_evidence "Supporting evidence includes similarity to: 1 Protein, and 100% coverage of the annotated genomic feature by RNAseq alignments, including 14 samples with support for all annotated introns";
NC_043012.1	Gnomon	exon	56027020	56027115	.	-	.	gene_id "LOC115220273"; db_xref "GeneID:115220273"; gbkey "mRNA"; gene "LOC115220273"; ID ""; gene_name "LOC115220273"; transcript_id "XM_036510154.1"; product "sarcolemmal membrane-associated protein, transcript variant X11"; exon_number "4"; model_evidence "Supporting evidence includes similarity to: 1 Protein, and 100% coverage of the annotated genomic feature by RNAseq alignments, including 14 samples with support for all annotated introns";
NC_043012.1	Gnomon	exon	56027417	56027519	.	-	.	gene_id "LOC115220273"; db_xref "GeneID:115220273"; gbkey "mRNA"; gene "LOC115220273"; ID ""; gene_name "LOC115220273"; transcript_id "XM_036510154.1"; product "sarcolemmal membrane-associated protein, transcript variant X11"; exon_number "3"; model_evidence "Supporting evidence includes similarity to: 1 Protein, and 100% coverage of the annotated genomic feature by RNAseq alignments, including 14 samples with support for all annotated introns";
NC_043012.1	Gnomon	exon	56031937	56032003	.	-	.	gene_id "LOC115220273"; db_xref "GeneID:115220273"; gbkey "mRNA"; gene "LOC115220273"; ID ""; gene_name "LOC115220273"; transcript_id "XM_036510154.1"; product "sarcolemmal membrane-associated protein, transcript variant X11"; exon_number "2"; model_evidence "Supporting evidence includes similarity to: 1 Protein, and 100% coverage of the annotated genomic feature by RNAseq alignments, including 14 samples with support for all annotated introns";
NC_043012.1	Gnomon	exon	56033130	56033356	.	-	.	gene_id "LOC115220273"; db_xref "GeneID:115220273"; gbkey "mRNA"; gene "LOC115220273"; ID ""; gene_name "LOC115220273"; transcript_id "XM_036510154.1"; product "sarcolemmal membrane-associated protein, transcript variant X11"; exon_number "1"; model_evidence "Supporting evidence includes similarity to: 1 Protein, and 100% coverage of the annotated genomic feature by RNAseq alignments, including 14 samples with support for all annotated introns";
NC_043012.1	Gnomon	start_codon	56027092	56027094	.	-	0	gene_id "LOC115220273"; db_xref "GeneID:115220273"; gbkey "CDS"; gene "LOC115220273"; ID ""; gene_name "LOC115220273"; transcript_id "XM_036510154.1"; product "sarcolemmal membrane-associated protein isoform X8"; protein_id "XP_036366047.1"; exon_number "4";
NC_043012.1	Gnomon	stop_codon	55966174	55966176	.	-	0	gene_id "LOC115220273"; db_xref "GeneID:115220273"; gbkey "CDS"; gene "LOC115220273"; ID ""; gene_name "LOC115220273"; transcript_id "XM_036510154.1"; product "sarcolemmal membrane-associated protein isoform X8"; protein_id "XP_036366047.1"; exon_number "28";
NC_043012.1	Gnomon	transcript	55966053	56046966	.	-	.	gene_id "LOC115220273"; ID "XM_036510155.1"; gene_name "LOC115220273"; transcript_id "XM_036510155.1";
NC_043012.1	Gnomon	CDS	55966177	55966305	.	-	0	gene_id "LOC115220273"; db_xref "GeneID:115220273"; gbkey "CDS"; gene "LOC115220273"; ID ""; gene_name "LOC115220273"; transcript_id "XM_036510155.1"; product "sarcolemmal membrane-associated protein isoform X8"; protein_id "XP_036366048.1"; exon_number "28";
NC_043012.1	Gnomon	CDS	55969206	55969340	.	-	0	gene_id "LOC115220273"; db_xref "GeneID:115220273"; gbkey "CDS"; gene "LOC115220273"; ID ""; gene_name "LOC115220273"; transcript_id "XM_036510155.1"; product "sarcolemmal membrane-associated protein isoform X8"; protein_id "XP_036366048.1"; exon_number "27";
NC_043012.1	Gnomon	CDS	55976363	55976774	.	-	1	gene_id "LOC115220273"; db_xref "GeneID:115220273"; gbkey "CDS"; gene "LOC115220273"; ID ""; gene_name "LOC115220273"; transcript_id "XM_036510155.1"; product "sarcolemmal membrane-associated protein isoform X8"; protein_id "XP_036366048.1"; exon_number "26";
NC_043012.1	Gnomon	CDS	55980404	55980479	.	-	2	gene_id "LOC115220273"; db_xref "GeneID:115220273"; gbkey "CDS"; gene "LOC115220273"; ID ""; gene_name "LOC115220273"; transcript_id "XM_036510155.1"; product "sarcolemmal membrane-associated protein isoform X8"; protein_id "XP_036366048.1"; exon_number "25";
NC_043012.1	Gnomon	CDS	55981590	55981706	.	-	2	gene_id "LOC115220273"; db_xref "GeneID:115220273"; gbkey "CDS"; gene "LOC115220273"; ID ""; gene_name "LOC115220273"; transcript_id "XM_036510155.1"; product "sarcolemmal membrane-associated protein isoform X8"; protein_id "XP_036366048.1"; exon_number "24";
NC_043012.1	Gnomon	CDS	55982402	55982464	.	-	2	gene_id "LOC115220273"; db_xref "GeneID:115220273"; gbkey "CDS"; gene "LOC115220273"; ID ""; gene_name "LOC115220273"; transcript_id "XM_036510155.1"; product "sarcolemmal membrane-associated protein isoform X8"; protein_id "XP_036366048.1"; exon_number "23";
NC_043012.1	Gnomon	CDS	55984323	55984385	.	-	2	gene_id "LOC115220273"; db_xref "GeneID:115220273"; gbkey "CDS"; gene "LOC115220273"; ID ""; gene_name "LOC115220273"; transcript_id "XM_036510155.1"; product "sarcolemmal membrane-associated protein isoform X8"; protein_id "XP_036366048.1"; exon_number "22";
NC_043012.1	Gnomon	CDS	55988744	55988806	.	-	2	gene_id "LOC115220273"; db_xref "GeneID:115220273"; gbkey "CDS"; gene "LOC115220273"; ID ""; gene_name "LOC115220273"; transcript_id "XM_036510155.1"; product "sarcolemmal membrane-associated protein isoform X8"; protein_id "XP_036366048.1"; exon_number "21";
NC_043012.1	Gnomon	CDS	55993517	55993582	.	-	2	gene_id "LOC115220273"; db_xref "GeneID:115220273"; gbkey "CDS"; gene "LOC115220273"; ID ""; gene_name "LOC115220273"; transcript_id "XM_036510155.1"; product "sarcolemmal membrane-associated protein isoform X8"; protein_id "XP_036366048.1"; exon_number "20";
NC_043012.1	Gnomon	CDS	55998402	55998572	.	-	2	gene_id "LOC115220273"; db_xref "GeneID:115220273"; gbkey "CDS"; gene "LOC115220273"; ID ""; gene_name "LOC115220273"; transcript_id "XM_036510155.1"; product "sarcolemmal membrane-associated protein isoform X8"; protein_id "XP_036366048.1"; exon_number "19";
NC_043012.1	Gnomon	CDS	56001472	56001534	.	-	2	gene_id "LOC115220273"; db_xref "GeneID:115220273"; gbkey "CDS"; gene "LOC115220273"; ID ""; gene_name "LOC115220273"; transcript_id "XM_036510155.1"; product "sarcolemmal membrane-associated protein isoform X8"; protein_id "XP_036366048.1"; exon_number "18";
NC_043012.1	Gnomon	CDS	56005058	56005123	.	-	2	gene_id "LOC115220273"; db_xref "GeneID:115220273"; gbkey "CDS"; gene "LOC115220273"; ID ""; gene_name "LOC115220273"; transcript_id "XM_036510155.1"; product "sarcolemmal membrane-associated protein isoform X8"; protein_id "XP_036366048.1"; exon_number "17";
NC_043012.1	Gnomon	CDS	56007998	56008060	.	-	2	gene_id "LOC115220273"; db_xref "GeneID:115220273"; gbkey "CDS"; gene "LOC115220273"; ID ""; gene_name "LOC115220273"; transcript_id "XM_036510155.1"; product "sarcolemmal membrane-associated protein isoform X8"; protein_id "XP_036366048.1"; exon_number "16";
NC_043012.1	Gnomon	CDS	56008778	56008840	.	-	2	gene_id "LOC115220273"; db_xref "GeneID:115220273"; gbkey "CDS"; gene "LOC115220273"; ID ""; gene_name "LOC115220273"; transcript_id "XM_036510155.1"; product "sarcolemmal membrane-associated protein isoform X8"; protein_id "XP_036366048.1"; exon_number "15";
NC_043012.1	Gnomon	CDS	56011982	56012023	.	-	2	gene_id "LOC115220273"; db_xref "GeneID:115220273"; gbkey "CDS"; gene "LOC115220273"; ID ""; gene_name "LOC115220273"; transcript_id "XM_036510155.1"; product "sarcolemmal membrane-associated protein isoform X8"; protein_id "XP_036366048.1"; exon_number "14";
NC_043012.1	Gnomon	CDS	56012900	56012962	.	-	2	gene_id "LOC115220273"; db_xref "GeneID:115220273"; gbkey "CDS"; gene "LOC115220273"; ID ""; gene_name "LOC115220273"; transcript_id "XM_036510155.1"; product "sarcolemmal membrane-associated protein isoform X8"; protein_id "XP_036366048.1"; exon_number "13";
NC_043012.1	Gnomon	CDS	56014085	56014120	.	-	2	gene_id "LOC115220273"; db_xref "GeneID:115220273"; gbkey "CDS"; gene "LOC115220273"; ID ""; gene_name "LOC115220273"; transcript_id "XM_036510155.1"; product "sarcolemmal membrane-associated protein isoform X8"; protein_id "XP_036366048.1"; exon_number "12";
NC_043012.1	Gnomon	CDS	56015408	56015461	.	-	2	gene_id "LOC115220273"; db_xref "GeneID:115220273"; gbkey "CDS"; gene "LOC115220273"; ID ""; gene_name "LOC115220273"; transcript_id "XM_036510155.1"; product "sarcolemmal membrane-associated protein isoform X8"; protein_id "XP_036366048.1"; exon_number "11";
NC_043012.1	Gnomon	CDS	56016658	56016715	.	-	0	gene_id "LOC115220273"; db_xref "GeneID:115220273"; gbkey "CDS"; gene "LOC115220273"; ID ""; gene_name "LOC115220273"; transcript_id "XM_036510155.1"; product "sarcolemmal membrane-associated protein isoform X8"; protein_id "XP_036366048.1"; exon_number "10";
NC_043012.1	Gnomon	CDS	56018175	56018285	.	-	0	gene_id "LOC115220273"; db_xref "GeneID:115220273"; gbkey "CDS"; gene "LOC115220273"; ID ""; gene_name "LOC115220273"; transcript_id "XM_036510155.1"; product "sarcolemmal membrane-associated protein isoform X8"; protein_id "XP_036366048.1"; exon_number "9";
NC_043012.1	Gnomon	CDS	56020877	56021014	.	-	0	gene_id "LOC115220273"; db_xref "GeneID:115220273"; gbkey "CDS"; gene "LOC115220273"; ID ""; gene_name "LOC115220273"; transcript_id "XM_036510155.1"; product "sarcolemmal membrane-associated protein isoform X8"; protein_id "XP_036366048.1"; exon_number "8";
NC_043012.1	Gnomon	CDS	56022440	56022502	.	-	0	gene_id "LOC115220273"; db_xref "GeneID:115220273"; gbkey "CDS"; gene "LOC115220273"; ID ""; gene_name "LOC115220273"; transcript_id "XM_036510155.1"; product "sarcolemmal membrane-associated protein isoform X8"; protein_id "XP_036366048.1"; exon_number "7";
NC_043012.1	Gnomon	CDS	56024097	56024174	.	-	0	gene_id "LOC115220273"; db_xref "GeneID:115220273"; gbkey "CDS"; gene "LOC115220273"; ID ""; gene_name "LOC115220273"; transcript_id "XM_036510155.1"; product "sarcolemmal membrane-associated protein isoform X8"; protein_id "XP_036366048.1"; exon_number "6";
NC_043012.1	Gnomon	CDS	56024632	56024703	.	-	0	gene_id "LOC115220273"; db_xref "GeneID:115220273"; gbkey "CDS"; gene "LOC115220273"; ID ""; gene_name "LOC115220273"; transcript_id "XM_036510155.1"; product "sarcolemmal membrane-associated protein isoform X8"; protein_id "XP_036366048.1"; exon_number "5";
NC_043012.1	Gnomon	CDS	56027020	56027094	.	-	0	gene_id "LOC115220273"; db_xref "GeneID:115220273"; gbkey "CDS"; gene "LOC115220273"; ID ""; gene_name "LOC115220273"; transcript_id "XM_036510155.1"; product "sarcolemmal membrane-associated protein isoform X8"; protein_id "XP_036366048.1"; exon_number "4";
NC_043012.1	Gnomon	exon	55966053	55966305	.	-	.	gene_id "LOC115220273"; db_xref "GeneID:115220273"; gbkey "mRNA"; gene "LOC115220273"; ID ""; gene_name "LOC115220273"; transcript_id "XM_036510155.1"; product "sarcolemmal membrane-associated protein, transcript variant X12"; exon_number "28"; model_evidence "Supporting evidence includes similarity to: 100% coverage of the annotated genomic feature by RNAseq alignments, including 15 samples with support for all annotated introns";
NC_043012.1	Gnomon	exon	55969206	55969340	.	-	.	gene_id "LOC115220273"; db_xref "GeneID:115220273"; gbkey "mRNA"; gene "LOC115220273"; ID ""; gene_name "LOC115220273"; transcript_id "XM_036510155.1"; product "sarcolemmal membrane-associated protein, transcript variant X12"; exon_number "27"; model_evidence "Supporting evidence includes similarity to: 100% coverage of the annotated genomic feature by RNAseq alignments, including 15 samples with support for all annotated introns";
NC_043012.1	Gnomon	exon	55976363	55976774	.	-	.	gene_id "LOC115220273"; db_xref "GeneID:115220273"; gbkey "mRNA"; gene "LOC115220273"; ID ""; gene_name "LOC115220273"; transcript_id "XM_036510155.1"; product "sarcolemmal membrane-associated protein, transcript variant X12"; exon_number "26"; model_evidence "Supporting evidence includes similarity to: 100% coverage of the annotated genomic feature by RNAseq alignments, including 15 samples with support for all annotated introns";
NC_043012.1	Gnomon	exon	55980404	55980479	.	-	.	gene_id "LOC115220273"; db_xref "GeneID:115220273"; gbkey "mRNA"; gene "LOC115220273"; ID ""; gene_name "LOC115220273"; transcript_id "XM_036510155.1"; product "sarcolemmal membrane-associated protein, transcript variant X12"; exon_number "25"; model_evidence "Supporting evidence includes similarity to: 100% coverage of the annotated genomic feature by RNAseq alignments, including 15 samples with support for all annotated introns";
NC_043012.1	Gnomon	exon	55981590	55981706	.	-	.	gene_id "LOC115220273"; db_xref "GeneID:115220273"; gbkey "mRNA"; gene "LOC115220273"; ID ""; gene_name "LOC115220273"; transcript_id "XM_036510155.1"; product "sarcolemmal membrane-associated protein, transcript variant X12"; exon_number "24"; model_evidence "Supporting evidence includes similarity to: 100% coverage of the annotated genomic feature by RNAseq alignments, including 15 samples with support for all annotated introns";
NC_043012.1	Gnomon	exon	55982402	55982464	.	-	.	gene_id "LOC115220273"; db_xref "GeneID:115220273"; gbkey "mRNA"; gene "LOC115220273"; ID ""; gene_name "LOC115220273"; transcript_id "XM_036510155.1"; product "sarcolemmal membrane-associated protein, transcript variant X12"; exon_number "23"; model_evidence "Supporting evidence includes similarity to: 100% coverage of the annotated genomic feature by RNAseq alignments, including 15 samples with support for all annotated introns";
NC_043012.1	Gnomon	exon	55984323	55984385	.	-	.	gene_id "LOC115220273"; db_xref "GeneID:115220273"; gbkey "mRNA"; gene "LOC115220273"; ID ""; gene_name "LOC115220273"; transcript_id "XM_036510155.1"; product "sarcolemmal membrane-associated protein, transcript variant X12"; exon_number "22"; model_evidence "Supporting evidence includes similarity to: 100% coverage of the annotated genomic feature by RNAseq alignments, including 15 samples with support for all annotated introns";
NC_043012.1	Gnomon	exon	55988744	55988806	.	-	.	gene_id "LOC115220273"; db_xref "GeneID:115220273"; gbkey "mRNA"; gene "LOC115220273"; ID ""; gene_name "LOC115220273"; transcript_id "XM_036510155.1"; product "sarcolemmal membrane-associated protein, transcript variant X12"; exon_number "21"; model_evidence "Supporting evidence includes similarity to: 100% coverage of the annotated genomic feature by RNAseq alignments, including 15 samples with support for all annotated introns";
NC_043012.1	Gnomon	exon	55993517	55993582	.	-	.	gene_id "LOC115220273"; db_xref "GeneID:115220273"; gbkey "mRNA"; gene "LOC115220273"; ID ""; gene_name "LOC115220273"; transcript_id "XM_036510155.1"; product "sarcolemmal membrane-associated protein, transcript variant X12"; exon_number "20"; model_evidence "Supporting evidence includes similarity to: 100% coverage of the annotated genomic feature by RNAseq alignments, including 15 samples with support for all annotated introns";
NC_043012.1	Gnomon	exon	55998402	55998572	.	-	.	gene_id "LOC115220273"; db_xref "GeneID:115220273"; gbkey "mRNA"; gene "LOC115220273"; ID ""; gene_name "LOC115220273"; transcript_id "XM_036510155.1"; product "sarcolemmal membrane-associated protein, transcript variant X12"; exon_number "19"; model_evidence "Supporting evidence includes similarity to: 100% coverage of the annotated genomic feature by RNAseq alignments, including 15 samples with support for all annotated introns";
NC_043012.1	Gnomon	exon	56001472	56001534	.	-	.	gene_id "LOC115220273"; db_xref "GeneID:115220273"; gbkey "mRNA"; gene "LOC115220273"; ID ""; gene_name "LOC115220273"; transcript_id "XM_036510155.1"; product "sarcolemmal membrane-associated protein, transcript variant X12"; exon_number "18"; model_evidence "Supporting evidence includes similarity to: 100% coverage of the annotated genomic feature by RNAseq alignments, including 15 samples with support for all annotated introns";
NC_043012.1	Gnomon	exon	56005058	56005123	.	-	.	gene_id "LOC115220273"; db_xref "GeneID:115220273"; gbkey "mRNA"; gene "LOC115220273"; ID ""; gene_name "LOC115220273"; transcript_id "XM_036510155.1"; product "sarcolemmal membrane-associated protein, transcript variant X12"; exon_number "17"; model_evidence "Supporting evidence includes similarity to: 100% coverage of the annotated genomic feature by RNAseq alignments, including 15 samples with support for all annotated introns";
NC_043012.1	Gnomon	exon	56007998	56008060	.	-	.	gene_id "LOC115220273"; db_xref "GeneID:115220273"; gbkey "mRNA"; gene "LOC115220273"; ID ""; gene_name "LOC115220273"; transcript_id "XM_036510155.1"; product "sarcolemmal membrane-associated protein, transcript variant X12"; exon_number "16"; model_evidence "Supporting evidence includes similarity to: 100% coverage of the annotated genomic feature by RNAseq alignments, including 15 samples with support for all annotated introns";
NC_043012.1	Gnomon	exon	56008778	56008840	.	-	.	gene_id "LOC115220273"; db_xref "GeneID:115220273"; gbkey "mRNA"; gene "LOC115220273"; ID ""; gene_name "LOC115220273"; transcript_id "XM_036510155.1"; product "sarcolemmal membrane-associated protein, transcript variant X12"; exon_number "15"; model_evidence "Supporting evidence includes similarity to: 100% coverage of the annotated genomic feature by RNAseq alignments, including 15 samples with support for all annotated introns";
NC_043012.1	Gnomon	exon	56011982	56012023	.	-	.	gene_id "LOC115220273"; db_xref "GeneID:115220273"; gbkey "mRNA"; gene "LOC115220273"; ID ""; gene_name "LOC115220273"; transcript_id "XM_036510155.1"; product "sarcolemmal membrane-associated protein, transcript variant X12"; exon_number "14"; model_evidence "Supporting evidence includes similarity to: 100% coverage of the annotated genomic feature by RNAseq alignments, including 15 samples with support for all annotated introns";
NC_043012.1	Gnomon	exon	56012900	56012962	.	-	.	gene_id "LOC115220273"; db_xref "GeneID:115220273"; gbkey "mRNA"; gene "LOC115220273"; ID ""; gene_name "LOC115220273"; transcript_id "XM_036510155.1"; product "sarcolemmal membrane-associated protein, transcript variant X12"; exon_number "13"; model_evidence "Supporting evidence includes similarity to: 100% coverage of the annotated genomic feature by RNAseq alignments, including 15 samples with support for all annotated introns";
NC_043012.1	Gnomon	exon	56014085	56014120	.	-	.	gene_id "LOC115220273"; db_xref "GeneID:115220273"; gbkey "mRNA"; gene "LOC115220273"; ID ""; gene_name "LOC115220273"; transcript_id "XM_036510155.1"; product "sarcolemmal membrane-associated protein, transcript variant X12"; exon_number "12"; model_evidence "Supporting evidence includes similarity to: 100% coverage of the annotated genomic feature by RNAseq alignments, including 15 samples with support for all annotated introns";
NC_043012.1	Gnomon	exon	56015408	56015461	.	-	.	gene_id "LOC115220273"; db_xref "GeneID:115220273"; gbkey "mRNA"; gene "LOC115220273"; ID ""; gene_name "LOC115220273"; transcript_id "XM_036510155.1"; product "sarcolemmal membrane-associated protein, transcript variant X12"; exon_number "11"; model_evidence "Supporting evidence includes similarity to: 100% coverage of the annotated genomic feature by RNAseq alignments, including 15 samples with support for all annotated introns";
NC_043012.1	Gnomon	exon	56016658	56016715	.	-	.	gene_id "LOC115220273"; db_xref "GeneID:115220273"; gbkey "mRNA"; gene "LOC115220273"; ID ""; gene_name "LOC115220273"; transcript_id "XM_036510155.1"; product "sarcolemmal membrane-associated protein, transcript variant X12"; exon_number "10"; model_evidence "Supporting evidence includes similarity to: 100% coverage of the annotated genomic feature by RNAseq alignments, including 15 samples with support for all annotated introns";
NC_043012.1	Gnomon	exon	56018175	56018285	.	-	.	gene_id "LOC115220273"; db_xref "GeneID:115220273"; gbkey "mRNA"; gene "LOC115220273"; ID ""; gene_name "LOC115220273"; transcript_id "XM_036510155.1"; product "sarcolemmal membrane-associated protein, transcript variant X12"; exon_number "9"; model_evidence "Supporting evidence includes similarity to: 100% coverage of the annotated genomic feature by RNAseq alignments, including 15 samples with support for all annotated introns";
NC_043012.1	Gnomon	exon	56020877	56021014	.	-	.	gene_id "LOC115220273"; db_xref "GeneID:115220273"; gbkey "mRNA"; gene "LOC115220273"; ID ""; gene_name "LOC115220273"; transcript_id "XM_036510155.1"; product "sarcolemmal membrane-associated protein, transcript variant X12"; exon_number "8"; model_evidence "Supporting evidence includes similarity to: 100% coverage of the annotated genomic feature by RNAseq alignments, including 15 samples with support for all annotated introns";
NC_043012.1	Gnomon	exon	56022440	56022502	.	-	.	gene_id "LOC115220273"; db_xref "GeneID:115220273"; gbkey "mRNA"; gene "LOC115220273"; ID ""; gene_name "LOC115220273"; transcript_id "XM_036510155.1"; product "sarcolemmal membrane-associated protein, transcript variant X12"; exon_number "7"; model_evidence "Supporting evidence includes similarity to: 100% coverage of the annotated genomic feature by RNAseq alignments, including 15 samples with support for all annotated introns";
NC_043012.1	Gnomon	exon	56024097	56024174	.	-	.	gene_id "LOC115220273"; db_xref "GeneID:115220273"; gbkey "mRNA"; gene "LOC115220273"; ID ""; gene_name "LOC115220273"; transcript_id "XM_036510155.1"; product "sarcolemmal membrane-associated protein, transcript variant X12"; exon_number "6"; model_evidence "Supporting evidence includes similarity to: 100% coverage of the annotated genomic feature by RNAseq alignments, including 15 samples with support for all annotated introns";
NC_043012.1	Gnomon	exon	56024632	56024703	.	-	.	gene_id "LOC115220273"; db_xref "GeneID:115220273"; gbkey "mRNA"; gene "LOC115220273"; ID ""; gene_name "LOC115220273"; transcript_id "XM_036510155.1"; product "sarcolemmal membrane-associated protein, transcript variant X12"; exon_number "5"; model_evidence "Supporting evidence includes similarity to: 100% coverage of the annotated genomic feature by RNAseq alignments, including 15 samples with support for all annotated introns";
NC_043012.1	Gnomon	exon	56027020	56027115	.	-	.	gene_id "LOC115220273"; db_xref "GeneID:115220273"; gbkey "mRNA"; gene "LOC115220273"; ID ""; gene_name "LOC115220273"; transcript_id "XM_036510155.1"; product "sarcolemmal membrane-associated protein, transcript variant X12"; exon_number "4"; model_evidence "Supporting evidence includes similarity to: 100% coverage of the annotated genomic feature by RNAseq alignments, including 15 samples with support for all annotated introns";
NC_043012.1	Gnomon	exon	56027417	56027519	.	-	.	gene_id "LOC115220273"; db_xref "GeneID:115220273"; gbkey "mRNA"; gene "LOC115220273"; ID ""; gene_name "LOC115220273"; transcript_id "XM_036510155.1"; product "sarcolemmal membrane-associated protein, transcript variant X12"; exon_number "3"; model_evidence "Supporting evidence includes similarity to: 100% coverage of the annotated genomic feature by RNAseq alignments, including 15 samples with support for all annotated introns";
NC_043012.1	Gnomon	exon	56031937	56032003	.	-	.	gene_id "LOC115220273"; db_xref "GeneID:115220273"; gbkey "mRNA"; gene "LOC115220273"; ID ""; gene_name "LOC115220273"; transcript_id "XM_036510155.1"; product "sarcolemmal membrane-associated protein, transcript variant X12"; exon_number "2"; model_evidence "Supporting evidence includes similarity to: 100% coverage of the annotated genomic feature by RNAseq alignments, including 15 samples with support for all annotated introns";
NC_043012.1	Gnomon	exon	56046869	56046966	.	-	.	gene_id "LOC115220273"; db_xref "GeneID:115220273"; gbkey "mRNA"; gene "LOC115220273"; ID ""; gene_name "LOC115220273"; transcript_id "XM_036510155.1"; product "sarcolemmal membrane-associated protein, transcript variant X12"; exon_number "1"; model_evidence "Supporting evidence includes similarity to: 100% coverage of the annotated genomic feature by RNAseq alignments, including 15 samples with support for all annotated introns";
NC_043012.1	Gnomon	start_codon	56027092	56027094	.	-	0	gene_id "LOC115220273"; db_xref "GeneID:115220273"; gbkey "CDS"; gene "LOC115220273"; ID ""; gene_name "LOC115220273"; transcript_id "XM_036510155.1"; product "sarcolemmal membrane-associated protein isoform X8"; protein_id "XP_036366048.1"; exon_number "4";
NC_043012.1	Gnomon	stop_codon	55966174	55966176	.	-	0	gene_id "LOC115220273"; db_xref "GeneID:115220273"; gbkey "CDS"; gene "LOC115220273"; ID ""; gene_name "LOC115220273"; transcript_id "XM_036510155.1"; product "sarcolemmal membrane-associated protein isoform X8"; protein_id "XP_036366048.1"; exon_number "28";
NC_043012.1	Gnomon	gene	33117025	33279245	.	+	.	gene_id "LOC115220274"; db_xref "GeneID:115220274"; gbkey "Gene"; gene "LOC115220274"; gene_biotype "protein_coding"; ID ""; gene_name "LOC115220274";
NC_043012.1	PBRI	transcript	33117025	33129638	.	+	.	gene_id "LOC115220274"; ID ""; gene_name "LOC115220274"; transcript_id "G45448.38"; uniq_trans_id "G45448.38";
NC_043012.1	PBRI	exon	33117025	33117436	.	+	.	gene_id "LOC115220274"; ID ""; gene_name "LOC115220274"; transcript_id "G45448.38"; exon_number "1"; uniq_trans_id "G45448.38";
NC_043012.1	PBRI	exon	33120976	33121039	.	+	.	gene_id "LOC115220274"; ID ""; gene_name "LOC115220274"; transcript_id "G45448.38"; exon_number "2"; uniq_trans_id "G45448.38";
NC_043012.1	PBRI	exon	33121691	33121733	.	+	.	gene_id "LOC115220274"; ID ""; gene_name "LOC115220274"; transcript_id "G45448.38"; exon_number "3"; uniq_trans_id "G45448.38";
NC_043012.1	PBRI	exon	33122687	33122767	.	+	.	gene_id "LOC115220274"; ID ""; gene_name "LOC115220274"; transcript_id "G45448.38"; exon_number "4"; uniq_trans_id "G45448.38";
NC_043012.1	PBRI	exon	33123451	33123498	.	+	.	gene_id "LOC115220274"; ID ""; gene_name "LOC115220274"; transcript_id "G45448.38"; exon_number "5"; uniq_trans_id "G45448.38";
NC_043012.1	PBRI	exon	33125401	33125578	.	+	.	gene_id "LOC115220274"; ID ""; gene_name "LOC115220274"; transcript_id "G45448.38"; exon_number "6"; uniq_trans_id "G45448.38";
NC_043012.1	PBRI	exon	33126620	33126717	.	+	.	gene_id "LOC115220274"; ID ""; gene_name "LOC115220274"; transcript_id "G45448.38"; exon_number "7"; uniq_trans_id "G45448.38";
NC_043012.1	PBRI	exon	33127722	33128022	.	+	.	gene_id "LOC115220274"; ID ""; gene_name "LOC115220274"; transcript_id "G45448.38"; exon_number "8"; uniq_trans_id "G45448.38";
NC_043012.1	PBRI	exon	33129598	33129638	.	+	.	gene_id "LOC115220274"; ID ""; gene_name "LOC115220274"; transcript_id "G45448.38"; exon_number "9"; uniq_trans_id "G45448.38";
NC_043012.1	PBRI	transcript	33117282	33193825	.	+	.	gene_id "LOC115220274"; ID ""; gene_name "LOC115220274"; transcript_id "G45448.39"; uniq_trans_id "G45448.39";
NC_043012.1	PBRI	exon	33117282	33117436	.	+	.	gene_id "LOC115220274"; ID ""; gene_name "LOC115220274"; transcript_id "G45448.39"; exon_number "1"; uniq_trans_id "G45448.39";
NC_043012.1	PBRI	exon	33120976	33121039	.	+	.	gene_id "LOC115220274"; ID ""; gene_name "LOC115220274"; transcript_id "G45448.39"; exon_number "2"; uniq_trans_id "G45448.39";
NC_043012.1	PBRI	exon	33121691	33121733	.	+	.	gene_id "LOC115220274"; ID ""; gene_name "LOC115220274"; transcript_id "G45448.39"; exon_number "3"; uniq_trans_id "G45448.39";
NC_043012.1	PBRI	exon	33122687	33122767	.	+	.	gene_id "LOC115220274"; ID ""; gene_name "LOC115220274"; transcript_id "G45448.39"; exon_number "4"; uniq_trans_id "G45448.39";
NC_043012.1	PBRI	exon	33123451	33123498	.	+	.	gene_id "LOC115220274"; ID ""; gene_name "LOC115220274"; transcript_id "G45448.39"; exon_number "5"; uniq_trans_id "G45448.39";
NC_043012.1	PBRI	exon	33125401	33125578	.	+	.	gene_id "LOC115220274"; ID ""; gene_name "LOC115220274"; transcript_id "G45448.39"; exon_number "6"; uniq_trans_id "G45448.39";
NC_043012.1	PBRI	exon	33126620	33126717	.	+	.	gene_id "LOC115220274"; ID ""; gene_name "LOC115220274"; transcript_id "G45448.39"; exon_number "7"; uniq_trans_id "G45448.39";
NC_043012.1	PBRI	exon	33127722	33128022	.	+	.	gene_id "LOC115220274"; ID ""; gene_name "LOC115220274"; transcript_id "G45448.39"; exon_number "8"; uniq_trans_id "G45448.39";
NC_043012.1	PBRI	exon	33129598	33129663	.	+	.	gene_id "LOC115220274"; ID ""; gene_name "LOC115220274"; transcript_id "G45448.39"; exon_number "9"; uniq_trans_id "G45448.39";
NC_043012.1	PBRI	exon	33130904	33131032	.	+	.	gene_id "LOC115220274"; ID ""; gene_name "LOC115220274"; transcript_id "G45448.39"; exon_number "10"; uniq_trans_id "G45448.39";
NC_043012.1	PBRI	exon	33133054	33133117	.	+	.	gene_id "LOC115220274"; ID ""; gene_name "LOC115220274"; transcript_id "G45448.39"; exon_number "11"; uniq_trans_id "G45448.39";
NC_043012.1	PBRI	exon	33134966	33135015	.	+	.	gene_id "LOC115220274"; ID ""; gene_name "LOC115220274"; transcript_id "G45448.39"; exon_number "12"; uniq_trans_id "G45448.39";
NC_043012.1	PBRI	exon	33136764	33136907	.	+	.	gene_id "LOC115220274"; ID ""; gene_name "LOC115220274"; transcript_id "G45448.39"; exon_number "13"; uniq_trans_id "G45448.39";
NC_043012.1	PBRI	exon	33138076	33138272	.	+	.	gene_id "LOC115220274"; ID ""; gene_name "LOC115220274"; transcript_id "G45448.39"; exon_number "14"; uniq_trans_id "G45448.39";
NC_043012.1	PBRI	exon	33141778	33141847	.	+	.	gene_id "LOC115220274"; ID ""; gene_name "LOC115220274"; transcript_id "G45448.39"; exon_number "15"; uniq_trans_id "G45448.39";
NC_043012.1	PBRI	exon	33145731	33145856	.	+	.	gene_id "LOC115220274"; ID ""; gene_name "LOC115220274"; transcript_id "G45448.39"; exon_number "16"; uniq_trans_id "G45448.39";
NC_043012.1	PBRI	exon	33147389	33147540	.	+	.	gene_id "LOC115220274"; ID ""; gene_name "LOC115220274"; transcript_id "G45448.39"; exon_number "17"; uniq_trans_id "G45448.39";
NC_043012.1	PBRI	exon	33148235	33148381	.	+	.	gene_id "LOC115220274"; ID ""; gene_name "LOC115220274"; transcript_id "G45448.39"; exon_number "18"; uniq_trans_id "G45448.39";
NC_043012.1	PBRI	exon	33149535	33149613	.	+	.	gene_id "LOC115220274"; ID ""; gene_name "LOC115220274"; transcript_id "G45448.39"; exon_number "19"; uniq_trans_id "G45448.39";
NC_043012.1	PBRI	exon	33150786	33150890	.	+	.	gene_id "LOC115220274"; ID ""; gene_name "LOC115220274"; transcript_id "G45448.39"; exon_number "20"; uniq_trans_id "G45448.39";
NC_043012.1	PBRI	exon	33153757	33153821	.	+	.	gene_id "LOC115220274"; ID ""; gene_name "LOC115220274"; transcript_id "G45448.39"; exon_number "21"; uniq_trans_id "G45448.39";
NC_043012.1	PBRI	exon	33154653	33154724	.	+	.	gene_id "LOC115220274"; ID ""; gene_name "LOC115220274"; transcript_id "G45448.39"; exon_number "22"; uniq_trans_id "G45448.39";
NC_043012.1	PBRI	exon	33154861	33154935	.	+	.	gene_id "LOC115220274"; ID ""; gene_name "LOC115220274"; transcript_id "G45448.39"; exon_number "23"; uniq_trans_id "G45448.39";
NC_043012.1	PBRI	exon	33155700	33155774	.	+	.	gene_id "LOC115220274"; ID ""; gene_name "LOC115220274"; transcript_id "G45448.39"; exon_number "24"; uniq_trans_id "G45448.39";
NC_043012.1	PBRI	exon	33157097	33157226	.	+	.	gene_id "LOC115220274"; ID ""; gene_name "LOC115220274"; transcript_id "G45448.39"; exon_number "25"; uniq_trans_id "G45448.39";
NC_043012.1	PBRI	exon	33157803	33157937	.	+	.	gene_id "LOC115220274"; ID ""; gene_name "LOC115220274"; transcript_id "G45448.39"; exon_number "26"; uniq_trans_id "G45448.39";
NC_043012.1	PBRI	exon	33159327	33159500	.	+	.	gene_id "LOC115220274"; ID ""; gene_name "LOC115220274"; transcript_id "G45448.39"; exon_number "27"; uniq_trans_id "G45448.39";
NC_043012.1	PBRI	exon	33161297	33161370	.	+	.	gene_id "LOC115220274"; ID ""; gene_name "LOC115220274"; transcript_id "G45448.39"; exon_number "28"; uniq_trans_id "G45448.39";
NC_043012.1	PBRI	exon	33161680	33161739	.	+	.	gene_id "LOC115220274"; ID ""; gene_name "LOC115220274"; transcript_id "G45448.39"; exon_number "29"; uniq_trans_id "G45448.39";
NC_043012.1	PBRI	exon	33163014	33163073	.	+	.	gene_id "LOC115220274"; ID ""; gene_name "LOC115220274"; transcript_id "G45448.39"; exon_number "30"; uniq_trans_id "G45448.39";
NC_043012.1	PBRI	exon	33164086	33164149	.	+	.	gene_id "LOC115220274"; ID ""; gene_name "LOC115220274"; transcript_id "G45448.39"; exon_number "31"; uniq_trans_id "G45448.39";
NC_043012.1	PBRI	exon	33166977	33167035	.	+	.	gene_id "LOC115220274"; ID ""; gene_name "LOC115220274"; transcript_id "G45448.39"; exon_number "32"; uniq_trans_id "G45448.39";
NC_043012.1	PBRI	exon	33168385	33168487	.	+	.	gene_id "LOC115220274"; ID ""; gene_name "LOC115220274"; transcript_id "G45448.39"; exon_number "33"; uniq_trans_id "G45448.39";
NC_043012.1	PBRI	exon	33168905	33169119	.	+	.	gene_id "LOC115220274"; ID ""; gene_name "LOC115220274"; transcript_id "G45448.39"; exon_number "34"; uniq_trans_id "G45448.39";
NC_043012.1	PBRI	exon	33170892	33171004	.	+	.	gene_id "LOC115220274"; ID ""; gene_name "LOC115220274"; transcript_id "G45448.39"; exon_number "35"; uniq_trans_id "G45448.39";
NC_043012.1	PBRI	exon	33172246	33172325	.	+	.	gene_id "LOC115220274"; ID ""; gene_name "LOC115220274"; transcript_id "G45448.39"; exon_number "36"; uniq_trans_id "G45448.39";
NC_043012.1	PBRI	exon	33172683	33172775	.	+	.	gene_id "LOC115220274"; ID ""; gene_name "LOC115220274"; transcript_id "G45448.39"; exon_number "37"; uniq_trans_id "G45448.39";
NC_043012.1	PBRI	exon	33174202	33174320	.	+	.	gene_id "LOC115220274"; ID ""; gene_name "LOC115220274"; transcript_id "G45448.39"; exon_number "38"; uniq_trans_id "G45448.39";
NC_043012.1	PBRI	exon	33175480	33175567	.	+	.	gene_id "LOC115220274"; ID ""; gene_name "LOC115220274"; transcript_id "G45448.39"; exon_number "39"; uniq_trans_id "G45448.39";
NC_043012.1	PBRI	exon	33176420	33176803	.	+	.	gene_id "LOC115220274"; ID ""; gene_name "LOC115220274"; transcript_id "G45448.39"; exon_number "40"; uniq_trans_id "G45448.39";
NC_043012.1	PBRI	exon	33177854	33177983	.	+	.	gene_id "LOC115220274"; ID ""; gene_name "LOC115220274"; transcript_id "G45448.39"; exon_number "41"; uniq_trans_id "G45448.39";
NC_043012.1	PBRI	exon	33179316	33179392	.	+	.	gene_id "LOC115220274"; ID ""; gene_name "LOC115220274"; transcript_id "G45448.39"; exon_number "42"; uniq_trans_id "G45448.39";
NC_043012.1	PBRI	exon	33180614	33180908	.	+	.	gene_id "LOC115220274"; ID ""; gene_name "LOC115220274"; transcript_id "G45448.39"; exon_number "43"; uniq_trans_id "G45448.39";
NC_043012.1	PBRI	exon	33182230	33182296	.	+	.	gene_id "LOC115220274"; ID ""; gene_name "LOC115220274"; transcript_id "G45448.39"; exon_number "44"; uniq_trans_id "G45448.39";
NC_043012.1	PBRI	exon	33184700	33184810	.	+	.	gene_id "LOC115220274"; ID ""; gene_name "LOC115220274"; transcript_id "G45448.39"; exon_number "45"; uniq_trans_id "G45448.39";
NC_043012.1	PBRI	exon	33186361	33186611	.	+	.	gene_id "LOC115220274"; ID ""; gene_name "LOC115220274"; transcript_id "G45448.39"; exon_number "46"; uniq_trans_id "G45448.39";
NC_043012.1	PBRI	exon	33188795	33188913	.	+	.	gene_id "LOC115220274"; ID ""; gene_name "LOC115220274"; transcript_id "G45448.39"; exon_number "47"; uniq_trans_id "G45448.39";
NC_043012.1	PBRI	exon	33190073	33190168	.	+	.	gene_id "LOC115220274"; ID ""; gene_name "LOC115220274"; transcript_id "G45448.39"; exon_number "48"; uniq_trans_id "G45448.39";
NC_043012.1	PBRI	exon	33191567	33191680	.	+	.	gene_id "LOC115220274"; ID ""; gene_name "LOC115220274"; transcript_id "G45448.39"; exon_number "49"; uniq_trans_id "G45448.39";
NC_043012.1	PBRI	exon	33193771	33193825	.	+	.	gene_id "LOC115220274"; ID ""; gene_name "LOC115220274"; transcript_id "G45448.39"; exon_number "50"; uniq_trans_id "G45448.39";
NC_043012.1	PBRI	transcript	33117328	33279245	.	+	.	gene_id "LOC115220274"; ID ""; gene_name "LOC115220274"; transcript_id "G45448.46"; uniq_trans_id "G45448.46";
NC_043012.1	PBRI	exon	33117328	33117436	.	+	.	gene_id "LOC115220274"; ID ""; gene_name "LOC115220274"; transcript_id "G45448.46"; exon_number "1"; uniq_trans_id "G45448.46";
NC_043012.1	PBRI	exon	33120976	33121039	.	+	.	gene_id "LOC115220274"; ID ""; gene_name "LOC115220274"; transcript_id "G45448.46"; exon_number "2"; uniq_trans_id "G45448.46";
NC_043012.1	PBRI	exon	33121691	33121733	.	+	.	gene_id "LOC115220274"; ID ""; gene_name "LOC115220274"; transcript_id "G45448.46"; exon_number "3"; uniq_trans_id "G45448.46";
NC_043012.1	PBRI	exon	33122687	33122767	.	+	.	gene_id "LOC115220274"; ID ""; gene_name "LOC115220274"; transcript_id "G45448.46"; exon_number "4"; uniq_trans_id "G45448.46";
NC_043012.1	PBRI	exon	33123451	33123498	.	+	.	gene_id "LOC115220274"; ID ""; gene_name "LOC115220274"; transcript_id "G45448.46"; exon_number "5"; uniq_trans_id "G45448.46";
NC_043012.1	PBRI	exon	33125401	33125578	.	+	.	gene_id "LOC115220274"; ID ""; gene_name "LOC115220274"; transcript_id "G45448.46"; exon_number "6"; uniq_trans_id "G45448.46";
NC_043012.1	PBRI	exon	33126620	33126717	.	+	.	gene_id "LOC115220274"; ID ""; gene_name "LOC115220274"; transcript_id "G45448.46"; exon_number "7"; uniq_trans_id "G45448.46";
NC_043012.1	PBRI	exon	33127722	33128022	.	+	.	gene_id "LOC115220274"; ID ""; gene_name "LOC115220274"; transcript_id "G45448.46"; exon_number "8"; uniq_trans_id "G45448.46";
NC_043012.1	PBRI	exon	33129598	33129663	.	+	.	gene_id "LOC115220274"; ID ""; gene_name "LOC115220274"; transcript_id "G45448.46"; exon_number "9"; uniq_trans_id "G45448.46";
NC_043012.1	PBRI	exon	33130904	33131032	.	+	.	gene_id "LOC115220274"; ID ""; gene_name "LOC115220274"; transcript_id "G45448.46"; exon_number "10"; uniq_trans_id "G45448.46";
NC_043012.1	PBRI	exon	33133054	33133117	.	+	.	gene_id "LOC115220274"; ID ""; gene_name "LOC115220274"; transcript_id "G45448.46"; exon_number "11"; uniq_trans_id "G45448.46";
NC_043012.1	PBRI	exon	33134966	33135015	.	+	.	gene_id "LOC115220274"; ID ""; gene_name "LOC115220274"; transcript_id "G45448.46"; exon_number "12"; uniq_trans_id "G45448.46";
NC_043012.1	PBRI	exon	33136764	33136907	.	+	.	gene_id "LOC115220274"; ID ""; gene_name "LOC115220274"; transcript_id "G45448.46"; exon_number "13"; uniq_trans_id "G45448.46";
NC_043012.1	PBRI	exon	33138076	33138272	.	+	.	gene_id "LOC115220274"; ID ""; gene_name "LOC115220274"; transcript_id "G45448.46"; exon_number "14"; uniq_trans_id "G45448.46";
NC_043012.1	PBRI	exon	33141778	33141847	.	+	.	gene_id "LOC115220274"; ID ""; gene_name "LOC115220274"; transcript_id "G45448.46"; exon_number "15"; uniq_trans_id "G45448.46";
NC_043012.1	PBRI	exon	33145731	33145856	.	+	.	gene_id "LOC115220274"; ID ""; gene_name "LOC115220274"; transcript_id "G45448.46"; exon_number "16"; uniq_trans_id "G45448.46";
NC_043012.1	PBRI	exon	33147389	33147540	.	+	.	gene_id "LOC115220274"; ID ""; gene_name "LOC115220274"; transcript_id "G45448.46"; exon_number "17"; uniq_trans_id "G45448.46";
NC_043012.1	PBRI	exon	33148235	33148381	.	+	.	gene_id "LOC115220274"; ID ""; gene_name "LOC115220274"; transcript_id "G45448.46"; exon_number "18"; uniq_trans_id "G45448.46";
NC_043012.1	PBRI	exon	33149535	33149613	.	+	.	gene_id "LOC115220274"; ID ""; gene_name "LOC115220274"; transcript_id "G45448.46"; exon_number "19"; uniq_trans_id "G45448.46";
NC_043012.1	PBRI	exon	33150786	33150890	.	+	.	gene_id "LOC115220274"; ID ""; gene_name "LOC115220274"; transcript_id "G45448.46"; exon_number "20"; uniq_trans_id "G45448.46";
NC_043012.1	PBRI	exon	33153757	33153821	.	+	.	gene_id "LOC115220274"; ID ""; gene_name "LOC115220274"; transcript_id "G45448.46"; exon_number "21"; uniq_trans_id "G45448.46";
NC_043012.1	PBRI	exon	33154653	33154724	.	+	.	gene_id "LOC115220274"; ID ""; gene_name "LOC115220274"; transcript_id "G45448.46"; exon_number "22"; uniq_trans_id "G45448.46";
NC_043012.1	PBRI	exon	33154861	33154935	.	+	.	gene_id "LOC115220274"; ID ""; gene_name "LOC115220274"; transcript_id "G45448.46"; exon_number "23"; uniq_trans_id "G45448.46";
NC_043012.1	PBRI	exon	33155700	33155774	.	+	.	gene_id "LOC115220274"; ID ""; gene_name "LOC115220274"; transcript_id "G45448.46"; exon_number "24"; uniq_trans_id "G45448.46";
NC_043012.1	PBRI	exon	33157097	33157226	.	+	.	gene_id "LOC115220274"; ID ""; gene_name "LOC115220274"; transcript_id "G45448.46"; exon_number "25"; uniq_trans_id "G45448.46";
NC_043012.1	PBRI	exon	33157803	33157937	.	+	.	gene_id "LOC115220274"; ID ""; gene_name "LOC115220274"; transcript_id "G45448.46"; exon_number "26"; uniq_trans_id "G45448.46";
NC_043012.1	PBRI	exon	33159327	33159500	.	+	.	gene_id "LOC115220274"; ID ""; gene_name "LOC115220274"; transcript_id "G45448.46"; exon_number "27"; uniq_trans_id "G45448.46";
NC_043012.1	PBRI	exon	33161297	33161370	.	+	.	gene_id "LOC115220274"; ID ""; gene_name "LOC115220274"; transcript_id "G45448.46"; exon_number "28"; uniq_trans_id "G45448.46";
NC_043012.1	PBRI	exon	33161680	33161739	.	+	.	gene_id "LOC115220274"; ID ""; gene_name "LOC115220274"; transcript_id "G45448.46"; exon_number "29"; uniq_trans_id "G45448.46";
NC_043012.1	PBRI	exon	33163014	33163073	.	+	.	gene_id "LOC115220274"; ID ""; gene_name "LOC115220274"; transcript_id "G45448.46"; exon_number "30"; uniq_trans_id "G45448.46";
NC_043012.1	PBRI	exon	33164086	33164149	.	+	.	gene_id "LOC115220274"; ID ""; gene_name "LOC115220274"; transcript_id "G45448.46"; exon_number "31"; uniq_trans_id "G45448.46";
NC_043012.1	PBRI	exon	33166977	33167035	.	+	.	gene_id "LOC115220274"; ID ""; gene_name "LOC115220274"; transcript_id "G45448.46"; exon_number "32"; uniq_trans_id "G45448.46";
NC_043012.1	PBRI	exon	33168385	33168487	.	+	.	gene_id "LOC115220274"; ID ""; gene_name "LOC115220274"; transcript_id "G45448.46"; exon_number "33"; uniq_trans_id "G45448.46";
NC_043012.1	PBRI	exon	33168905	33169119	.	+	.	gene_id "LOC115220274"; ID ""; gene_name "LOC115220274"; transcript_id "G45448.46"; exon_number "34"; uniq_trans_id "G45448.46";
NC_043012.1	PBRI	exon	33170892	33171004	.	+	.	gene_id "LOC115220274"; ID ""; gene_name "LOC115220274"; transcript_id "G45448.46"; exon_number "35"; uniq_trans_id "G45448.46";
NC_043012.1	PBRI	exon	33172246	33172325	.	+	.	gene_id "LOC115220274"; ID ""; gene_name "LOC115220274"; transcript_id "G45448.46"; exon_number "36"; uniq_trans_id "G45448.46";
NC_043012.1	PBRI	exon	33172683	33172775	.	+	.	gene_id "LOC115220274"; ID ""; gene_name "LOC115220274"; transcript_id "G45448.46"; exon_number "37"; uniq_trans_id "G45448.46";
NC_043012.1	PBRI	exon	33174202	33174320	.	+	.	gene_id "LOC115220274"; ID ""; gene_name "LOC115220274"; transcript_id "G45448.46"; exon_number "38"; uniq_trans_id "G45448.46";
NC_043012.1	PBRI	exon	33175480	33175567	.	+	.	gene_id "LOC115220274"; ID ""; gene_name "LOC115220274"; transcript_id "G45448.46"; exon_number "39"; uniq_trans_id "G45448.46";
NC_043012.1	PBRI	exon	33176420	33176803	.	+	.	gene_id "LOC115220274"; ID ""; gene_name "LOC115220274"; transcript_id "G45448.46"; exon_number "40"; uniq_trans_id "G45448.46";
NC_043012.1	PBRI	exon	33177854	33177983	.	+	.	gene_id "LOC115220274"; ID ""; gene_name "LOC115220274"; transcript_id "G45448.46"; exon_number "41"; uniq_trans_id "G45448.46";
NC_043012.1	PBRI	exon	33179316	33179392	.	+	.	gene_id "LOC115220274"; ID ""; gene_name "LOC115220274"; transcript_id "G45448.46"; exon_number "42"; uniq_trans_id "G45448.46";
NC_043012.1	PBRI	exon	33180614	33180908	.	+	.	gene_id "LOC115220274"; ID ""; gene_name "LOC115220274"; transcript_id "G45448.46"; exon_number "43"; uniq_trans_id "G45448.46";
NC_043012.1	PBRI	exon	33182230	33182296	.	+	.	gene_id "LOC115220274"; ID ""; gene_name "LOC115220274"; transcript_id "G45448.46"; exon_number "44"; uniq_trans_id "G45448.46";
NC_043012.1	PBRI	exon	33184700	33184810	.	+	.	gene_id "LOC115220274"; ID ""; gene_name "LOC115220274"; transcript_id "G45448.46"; exon_number "45"; uniq_trans_id "G45448.46";
NC_043012.1	PBRI	exon	33186361	33186611	.	+	.	gene_id "LOC115220274"; ID ""; gene_name "LOC115220274"; transcript_id "G45448.46"; exon_number "46"; uniq_trans_id "G45448.46";
NC_043012.1	PBRI	exon	33188795	33188913	.	+	.	gene_id "LOC115220274"; ID ""; gene_name "LOC115220274"; transcript_id "G45448.46"; exon_number "47"; uniq_trans_id "G45448.46";
NC_043012.1	PBRI	exon	33190073	33190168	.	+	.	gene_id "LOC115220274"; ID ""; gene_name "LOC115220274"; transcript_id "G45448.46"; exon_number "48"; uniq_trans_id "G45448.46";
NC_043012.1	PBRI	exon	33191567	33191680	.	+	.	gene_id "LOC115220274"; ID ""; gene_name "LOC115220274"; transcript_id "G45448.46"; exon_number "49"; uniq_trans_id "G45448.46";
NC_043012.1	PBRI	exon	33193771	33193865	.	+	.	gene_id "LOC115220274"; ID ""; gene_name "LOC115220274"; transcript_id "G45448.46"; exon_number "50"; uniq_trans_id "G45448.46";
NC_043012.1	PBRI	exon	33195446	33195608	.	+	.	gene_id "LOC115220274"; ID ""; gene_name "LOC115220274"; transcript_id "G45448.46"; exon_number "51"; uniq_trans_id "G45448.46";
NC_043012.1	PBRI	exon	33196966	33197108	.	+	.	gene_id "LOC115220274"; ID ""; gene_name "LOC115220274"; transcript_id "G45448.46"; exon_number "52"; uniq_trans_id "G45448.46";
NC_043012.1	PBRI	exon	33198046	33198141	.	+	.	gene_id "LOC115220274"; ID ""; gene_name "LOC115220274"; transcript_id "G45448.46"; exon_number "53"; uniq_trans_id "G45448.46";
NC_043012.1	PBRI	exon	33200141	33200249	.	+	.	gene_id "LOC115220274"; ID ""; gene_name "LOC115220274"; transcript_id "G45448.46"; exon_number "54"; uniq_trans_id "G45448.46";
NC_043012.1	PBRI	exon	33201448	33201534	.	+	.	gene_id "LOC115220274"; ID ""; gene_name "LOC115220274"; transcript_id "G45448.46"; exon_number "55"; uniq_trans_id "G45448.46";
NC_043012.1	PBRI	exon	33203416	33203549	.	+	.	gene_id "LOC115220274"; ID ""; gene_name "LOC115220274"; transcript_id "G45448.46"; exon_number "56"; uniq_trans_id "G45448.46";
NC_043012.1	PBRI	exon	33203986	33204115	.	+	.	gene_id "LOC115220274"; ID ""; gene_name "LOC115220274"; transcript_id "G45448.46"; exon_number "57"; uniq_trans_id "G45448.46";
NC_043012.1	PBRI	exon	33205789	33205917	.	+	.	gene_id "LOC115220274"; ID ""; gene_name "LOC115220274"; transcript_id "G45448.46"; exon_number "58"; uniq_trans_id "G45448.46";
NC_043012.1	PBRI	exon	33277554	33279245	.	+	.	gene_id "LOC115220274"; ID ""; gene_name "LOC115220274"; transcript_id "G45448.46"; exon_number "59"; uniq_trans_id "G45448.46";
NC_043012.1	PBRI	transcript	33117332	33208511	.	+	.	gene_id "LOC115220274"; ID ""; gene_name "LOC115220274"; transcript_id "G45448.52"; uniq_trans_id "G45448.52";
NC_043012.1	PBRI	exon	33117332	33117436	.	+	.	gene_id "LOC115220274"; ID ""; gene_name "LOC115220274"; transcript_id "G45448.52"; exon_number "1"; uniq_trans_id "G45448.52";
NC_043012.1	PBRI	exon	33120976	33121039	.	+	.	gene_id "LOC115220274"; ID ""; gene_name "LOC115220274"; transcript_id "G45448.52"; exon_number "2"; uniq_trans_id "G45448.52";
NC_043012.1	PBRI	exon	33121691	33121733	.	+	.	gene_id "LOC115220274"; ID ""; gene_name "LOC115220274"; transcript_id "G45448.52"; exon_number "3"; uniq_trans_id "G45448.52";
NC_043012.1	PBRI	exon	33122687	33122767	.	+	.	gene_id "LOC115220274"; ID ""; gene_name "LOC115220274"; transcript_id "G45448.52"; exon_number "4"; uniq_trans_id "G45448.52";
NC_043012.1	PBRI	exon	33123451	33123498	.	+	.	gene_id "LOC115220274"; ID ""; gene_name "LOC115220274"; transcript_id "G45448.52"; exon_number "5"; uniq_trans_id "G45448.52";
NC_043012.1	PBRI	exon	33125401	33125578	.	+	.	gene_id "LOC115220274"; ID ""; gene_name "LOC115220274"; transcript_id "G45448.52"; exon_number "6"; uniq_trans_id "G45448.52";
NC_043012.1	PBRI	exon	33126620	33126717	.	+	.	gene_id "LOC115220274"; ID ""; gene_name "LOC115220274"; transcript_id "G45448.52"; exon_number "7"; uniq_trans_id "G45448.52";
NC_043012.1	PBRI	exon	33127722	33128022	.	+	.	gene_id "LOC115220274"; ID ""; gene_name "LOC115220274"; transcript_id "G45448.52"; exon_number "8"; uniq_trans_id "G45448.52";
NC_043012.1	PBRI	exon	33129598	33129663	.	+	.	gene_id "LOC115220274"; ID ""; gene_name "LOC115220274"; transcript_id "G45448.52"; exon_number "9"; uniq_trans_id "G45448.52";
NC_043012.1	PBRI	exon	33130904	33131032	.	+	.	gene_id "LOC115220274"; ID ""; gene_name "LOC115220274"; transcript_id "G45448.52"; exon_number "10"; uniq_trans_id "G45448.52";
NC_043012.1	PBRI	exon	33133054	33133117	.	+	.	gene_id "LOC115220274"; ID ""; gene_name "LOC115220274"; transcript_id "G45448.52"; exon_number "11"; uniq_trans_id "G45448.52";
NC_043012.1	PBRI	exon	33134966	33135015	.	+	.	gene_id "LOC115220274"; ID ""; gene_name "LOC115220274"; transcript_id "G45448.52"; exon_number "12"; uniq_trans_id "G45448.52";
NC_043012.1	PBRI	exon	33136764	33136907	.	+	.	gene_id "LOC115220274"; ID ""; gene_name "LOC115220274"; transcript_id "G45448.52"; exon_number "13"; uniq_trans_id "G45448.52";
NC_043012.1	PBRI	exon	33138076	33138272	.	+	.	gene_id "LOC115220274"; ID ""; gene_name "LOC115220274"; transcript_id "G45448.52"; exon_number "14"; uniq_trans_id "G45448.52";
NC_043012.1	PBRI	exon	33141778	33141847	.	+	.	gene_id "LOC115220274"; ID ""; gene_name "LOC115220274"; transcript_id "G45448.52"; exon_number "15"; uniq_trans_id "G45448.52";
NC_043012.1	PBRI	exon	33145731	33145856	.	+	.	gene_id "LOC115220274"; ID ""; gene_name "LOC115220274"; transcript_id "G45448.52"; exon_number "16"; uniq_trans_id "G45448.52";
NC_043012.1	PBRI	exon	33147389	33147540	.	+	.	gene_id "LOC115220274"; ID ""; gene_name "LOC115220274"; transcript_id "G45448.52"; exon_number "17"; uniq_trans_id "G45448.52";
NC_043012.1	PBRI	exon	33148235	33148381	.	+	.	gene_id "LOC115220274"; ID ""; gene_name "LOC115220274"; transcript_id "G45448.52"; exon_number "18"; uniq_trans_id "G45448.52";
NC_043012.1	PBRI	exon	33149535	33149613	.	+	.	gene_id "LOC115220274"; ID ""; gene_name "LOC115220274"; transcript_id "G45448.52"; exon_number "19"; uniq_trans_id "G45448.52";
NC_043012.1	PBRI	exon	33150786	33150890	.	+	.	gene_id "LOC115220274"; ID ""; gene_name "LOC115220274"; transcript_id "G45448.52"; exon_number "20"; uniq_trans_id "G45448.52";
NC_043012.1	PBRI	exon	33153757	33153821	.	+	.	gene_id "LOC115220274"; ID ""; gene_name "LOC115220274"; transcript_id "G45448.52"; exon_number "21"; uniq_trans_id "G45448.52";
NC_043012.1	PBRI	exon	33154653	33154724	.	+	.	gene_id "LOC115220274"; ID ""; gene_name "LOC115220274"; transcript_id "G45448.52"; exon_number "22"; uniq_trans_id "G45448.52";
NC_043012.1	PBRI	exon	33154861	33154935	.	+	.	gene_id "LOC115220274"; ID ""; gene_name "LOC115220274"; transcript_id "G45448.52"; exon_number "23"; uniq_trans_id "G45448.52";
NC_043012.1	PBRI	exon	33155700	33155774	.	+	.	gene_id "LOC115220274"; ID ""; gene_name "LOC115220274"; transcript_id "G45448.52"; exon_number "24"; uniq_trans_id "G45448.52";
NC_043012.1	PBRI	exon	33157097	33157226	.	+	.	gene_id "LOC115220274"; ID ""; gene_name "LOC115220274"; transcript_id "G45448.52"; exon_number "25"; uniq_trans_id "G45448.52";
NC_043012.1	PBRI	exon	33157803	33157937	.	+	.	gene_id "LOC115220274"; ID ""; gene_name "LOC115220274"; transcript_id "G45448.52"; exon_number "26"; uniq_trans_id "G45448.52";
NC_043012.1	PBRI	exon	33159327	33159500	.	+	.	gene_id "LOC115220274"; ID ""; gene_name "LOC115220274"; transcript_id "G45448.52"; exon_number "27"; uniq_trans_id "G45448.52";
NC_043012.1	PBRI	exon	33161297	33161370	.	+	.	gene_id "LOC115220274"; ID ""; gene_name "LOC115220274"; transcript_id "G45448.52"; exon_number "28"; uniq_trans_id "G45448.52";
NC_043012.1	PBRI	exon	33161680	33161739	.	+	.	gene_id "LOC115220274"; ID ""; gene_name "LOC115220274"; transcript_id "G45448.52"; exon_number "29"; uniq_trans_id "G45448.52";
NC_043012.1	PBRI	exon	33163014	33163073	.	+	.	gene_id "LOC115220274"; ID ""; gene_name "LOC115220274"; transcript_id "G45448.52"; exon_number "30"; uniq_trans_id "G45448.52";
NC_043012.1	PBRI	exon	33164086	33164149	.	+	.	gene_id "LOC115220274"; ID ""; gene_name "LOC115220274"; transcript_id "G45448.52"; exon_number "31"; uniq_trans_id "G45448.52";
NC_043012.1	PBRI	exon	33166977	33167035	.	+	.	gene_id "LOC115220274"; ID ""; gene_name "LOC115220274"; transcript_id "G45448.52"; exon_number "32"; uniq_trans_id "G45448.52";
NC_043012.1	PBRI	exon	33168385	33168487	.	+	.	gene_id "LOC115220274"; ID ""; gene_name "LOC115220274"; transcript_id "G45448.52"; exon_number "33"; uniq_trans_id "G45448.52";
NC_043012.1	PBRI	exon	33168905	33169119	.	+	.	gene_id "LOC115220274"; ID ""; gene_name "LOC115220274"; transcript_id "G45448.52"; exon_number "34"; uniq_trans_id "G45448.52";
NC_043012.1	PBRI	exon	33170892	33171004	.	+	.	gene_id "LOC115220274"; ID ""; gene_name "LOC115220274"; transcript_id "G45448.52"; exon_number "35"; uniq_trans_id "G45448.52";
NC_043012.1	PBRI	exon	33172246	33172325	.	+	.	gene_id "LOC115220274"; ID ""; gene_name "LOC115220274"; transcript_id "G45448.52"; exon_number "36"; uniq_trans_id "G45448.52";
NC_043012.1	PBRI	exon	33172683	33172775	.	+	.	gene_id "LOC115220274"; ID ""; gene_name "LOC115220274"; transcript_id "G45448.52"; exon_number "37"; uniq_trans_id "G45448.52";
NC_043012.1	PBRI	exon	33174202	33174320	.	+	.	gene_id "LOC115220274"; ID ""; gene_name "LOC115220274"; transcript_id "G45448.52"; exon_number "38"; uniq_trans_id "G45448.52";
NC_043012.1	PBRI	exon	33175480	33175567	.	+	.	gene_id "LOC115220274"; ID ""; gene_name "LOC115220274"; transcript_id "G45448.52"; exon_number "39"; uniq_trans_id "G45448.52";
NC_043012.1	PBRI	exon	33176420	33176803	.	+	.	gene_id "LOC115220274"; ID ""; gene_name "LOC115220274"; transcript_id "G45448.52"; exon_number "40"; uniq_trans_id "G45448.52";
NC_043012.1	PBRI	exon	33177854	33177983	.	+	.	gene_id "LOC115220274"; ID ""; gene_name "LOC115220274"; transcript_id "G45448.52"; exon_number "41"; uniq_trans_id "G45448.52";
NC_043012.1	PBRI	exon	33179316	33179392	.	+	.	gene_id "LOC115220274"; ID ""; gene_name "LOC115220274"; transcript_id "G45448.52"; exon_number "42"; uniq_trans_id "G45448.52";
NC_043012.1	PBRI	exon	33180614	33180908	.	+	.	gene_id "LOC115220274"; ID ""; gene_name "LOC115220274"; transcript_id "G45448.52"; exon_number "43"; uniq_trans_id "G45448.52";
NC_043012.1	PBRI	exon	33182230	33182296	.	+	.	gene_id "LOC115220274"; ID ""; gene_name "LOC115220274"; transcript_id "G45448.52"; exon_number "44"; uniq_trans_id "G45448.52";
NC_043012.1	PBRI	exon	33184700	33184810	.	+	.	gene_id "LOC115220274"; ID ""; gene_name "LOC115220274"; transcript_id "G45448.52"; exon_number "45"; uniq_trans_id "G45448.52";
NC_043012.1	PBRI	exon	33186361	33186611	.	+	.	gene_id "LOC115220274"; ID ""; gene_name "LOC115220274"; transcript_id "G45448.52"; exon_number "46"; uniq_trans_id "G45448.52";
NC_043012.1	PBRI	exon	33188795	33188913	.	+	.	gene_id "LOC115220274"; ID ""; gene_name "LOC115220274"; transcript_id "G45448.52"; exon_number "47"; uniq_trans_id "G45448.52";
NC_043012.1	PBRI	exon	33190073	33190168	.	+	.	gene_id "LOC115220274"; ID ""; gene_name "LOC115220274"; transcript_id "G45448.52"; exon_number "48"; uniq_trans_id "G45448.52";
NC_043012.1	PBRI	exon	33191567	33191680	.	+	.	gene_id "LOC115220274"; ID ""; gene_name "LOC115220274"; transcript_id "G45448.52"; exon_number "49"; uniq_trans_id "G45448.52";
NC_043012.1	PBRI	exon	33193771	33193865	.	+	.	gene_id "LOC115220274"; ID ""; gene_name "LOC115220274"; transcript_id "G45448.52"; exon_number "50"; uniq_trans_id "G45448.52";
NC_043012.1	PBRI	exon	33195446	33195608	.	+	.	gene_id "LOC115220274"; ID ""; gene_name "LOC115220274"; transcript_id "G45448.52"; exon_number "51"; uniq_trans_id "G45448.52";
NC_043012.1	PBRI	exon	33196966	33197108	.	+	.	gene_id "LOC115220274"; ID ""; gene_name "LOC115220274"; transcript_id "G45448.52"; exon_number "52"; uniq_trans_id "G45448.52";
NC_043012.1	PBRI	exon	33200141	33200249	.	+	.	gene_id "LOC115220274"; ID ""; gene_name "LOC115220274"; transcript_id "G45448.52"; exon_number "53"; uniq_trans_id "G45448.52";
NC_043012.1	PBRI	exon	33201448	33201534	.	+	.	gene_id "LOC115220274"; ID ""; gene_name "LOC115220274"; transcript_id "G45448.52"; exon_number "54"; uniq_trans_id "G45448.52";
NC_043012.1	PBRI	exon	33203416	33203549	.	+	.	gene_id "LOC115220274"; ID ""; gene_name "LOC115220274"; transcript_id "G45448.52"; exon_number "55"; uniq_trans_id "G45448.52";
NC_043012.1	PBRI	exon	33203986	33204115	.	+	.	gene_id "LOC115220274"; ID ""; gene_name "LOC115220274"; transcript_id "G45448.52"; exon_number "56"; uniq_trans_id "G45448.52";
NC_043012.1	PBRI	exon	33205789	33205917	.	+	.	gene_id "LOC115220274"; ID ""; gene_name "LOC115220274"; transcript_id "G45448.52"; exon_number "57"; uniq_trans_id "G45448.52";
NC_043012.1	PBRI	exon	33206978	33208511	.	+	.	gene_id "LOC115220274"; ID ""; gene_name "LOC115220274"; transcript_id "G45448.52"; exon_number "58"; uniq_trans_id "G45448.52";
NC_043012.1	PBRI	transcript	33117338	33157903	.	+	.	gene_id "LOC115220274"; ID ""; gene_name "LOC115220274"; transcript_id "G45448.53"; uniq_trans_id "G45448.53";
NC_043012.1	PBRI	exon	33117338	33117436	.	+	.	gene_id "LOC115220274"; ID ""; gene_name "LOC115220274"; transcript_id "G45448.53"; exon_number "1"; uniq_trans_id "G45448.53";
NC_043012.1	PBRI	exon	33120976	33121039	.	+	.	gene_id "LOC115220274"; ID ""; gene_name "LOC115220274"; transcript_id "G45448.53"; exon_number "2"; uniq_trans_id "G45448.53";
NC_043012.1	PBRI	exon	33121691	33121733	.	+	.	gene_id "LOC115220274"; ID ""; gene_name "LOC115220274"; transcript_id "G45448.53"; exon_number "3"; uniq_trans_id "G45448.53";
NC_043012.1	PBRI	exon	33122687	33122767	.	+	.	gene_id "LOC115220274"; ID ""; gene_name "LOC115220274"; transcript_id "G45448.53"; exon_number "4"; uniq_trans_id "G45448.53";
NC_043012.1	PBRI	exon	33123451	33123498	.	+	.	gene_id "LOC115220274"; ID ""; gene_name "LOC115220274"; transcript_id "G45448.53"; exon_number "5"; uniq_trans_id "G45448.53";
NC_043012.1	PBRI	exon	33125401	33125578	.	+	.	gene_id "LOC115220274"; ID ""; gene_name "LOC115220274"; transcript_id "G45448.53"; exon_number "6"; uniq_trans_id "G45448.53";
NC_043012.1	PBRI	exon	33126620	33126717	.	+	.	gene_id "LOC115220274"; ID ""; gene_name "LOC115220274"; transcript_id "G45448.53"; exon_number "7"; uniq_trans_id "G45448.53";
NC_043012.1	PBRI	exon	33127722	33128022	.	+	.	gene_id "LOC115220274"; ID ""; gene_name "LOC115220274"; transcript_id "G45448.53"; exon_number "8"; uniq_trans_id "G45448.53";
NC_043012.1	PBRI	exon	33129598	33129663	.	+	.	gene_id "LOC115220274"; ID ""; gene_name "LOC115220274"; transcript_id "G45448.53"; exon_number "9"; uniq_trans_id "G45448.53";
NC_043012.1	PBRI	exon	33130904	33131032	.	+	.	gene_id "LOC115220274"; ID ""; gene_name "LOC115220274"; transcript_id "G45448.53"; exon_number "10"; uniq_trans_id "G45448.53";
NC_043012.1	PBRI	exon	33133054	33133117	.	+	.	gene_id "LOC115220274"; ID ""; gene_name "LOC115220274"; transcript_id "G45448.53"; exon_number "11"; uniq_trans_id "G45448.53";
NC_043012.1	PBRI	exon	33134966	33135015	.	+	.	gene_id "LOC115220274"; ID ""; gene_name "LOC115220274"; transcript_id "G45448.53"; exon_number "12"; uniq_trans_id "G45448.53";
NC_043012.1	PBRI	exon	33136764	33136907	.	+	.	gene_id "LOC115220274"; ID ""; gene_name "LOC115220274"; transcript_id "G45448.53"; exon_number "13"; uniq_trans_id "G45448.53";
NC_043012.1	PBRI	exon	33138076	33138272	.	+	.	gene_id "LOC115220274"; ID ""; gene_name "LOC115220274"; transcript_id "G45448.53"; exon_number "14"; uniq_trans_id "G45448.53";
NC_043012.1	PBRI	exon	33141778	33141847	.	+	.	gene_id "LOC115220274"; ID ""; gene_name "LOC115220274"; transcript_id "G45448.53"; exon_number "15"; uniq_trans_id "G45448.53";
NC_043012.1	PBRI	exon	33145731	33145856	.	+	.	gene_id "LOC115220274"; ID ""; gene_name "LOC115220274"; transcript_id "G45448.53"; exon_number "16"; uniq_trans_id "G45448.53";
NC_043012.1	PBRI	exon	33147389	33147540	.	+	.	gene_id "LOC115220274"; ID ""; gene_name "LOC115220274"; transcript_id "G45448.53"; exon_number "17"; uniq_trans_id "G45448.53";
NC_043012.1	PBRI	exon	33148235	33148381	.	+	.	gene_id "LOC115220274"; ID ""; gene_name "LOC115220274"; transcript_id "G45448.53"; exon_number "18"; uniq_trans_id "G45448.53";
NC_043012.1	PBRI	exon	33149535	33149613	.	+	.	gene_id "LOC115220274"; ID ""; gene_name "LOC115220274"; transcript_id "G45448.53"; exon_number "19"; uniq_trans_id "G45448.53";
NC_043012.1	PBRI	exon	33150786	33150890	.	+	.	gene_id "LOC115220274"; ID ""; gene_name "LOC115220274"; transcript_id "G45448.53"; exon_number "20"; uniq_trans_id "G45448.53";
NC_043012.1	PBRI	exon	33153757	33153821	.	+	.	gene_id "LOC115220274"; ID ""; gene_name "LOC115220274"; transcript_id "G45448.53"; exon_number "21"; uniq_trans_id "G45448.53";
NC_043012.1	PBRI	exon	33154653	33154724	.	+	.	gene_id "LOC115220274"; ID ""; gene_name "LOC115220274"; transcript_id "G45448.53"; exon_number "22"; uniq_trans_id "G45448.53";
NC_043012.1	PBRI	exon	33154861	33154935	.	+	.	gene_id "LOC115220274"; ID ""; gene_name "LOC115220274"; transcript_id "G45448.53"; exon_number "23"; uniq_trans_id "G45448.53";
NC_043012.1	PBRI	exon	33155700	33155774	.	+	.	gene_id "LOC115220274"; ID ""; gene_name "LOC115220274"; transcript_id "G45448.53"; exon_number "24"; uniq_trans_id "G45448.53";
NC_043012.1	PBRI	exon	33157097	33157226	.	+	.	gene_id "LOC115220274"; ID ""; gene_name "LOC115220274"; transcript_id "G45448.53"; exon_number "25"; uniq_trans_id "G45448.53";
NC_043012.1	PBRI	exon	33157803	33157903	.	+	.	gene_id "LOC115220274"; ID ""; gene_name "LOC115220274"; transcript_id "G45448.53"; exon_number "26"; uniq_trans_id "G45448.53";
NC_043012.1	PBRI	transcript	33117338	33180853	.	+	.	gene_id "LOC115220274"; ID ""; gene_name "LOC115220274"; transcript_id "G45448.54"; uniq_trans_id "G45448.54";
NC_043012.1	PBRI	exon	33117338	33117436	.	+	.	gene_id "LOC115220274"; ID ""; gene_name "LOC115220274"; transcript_id "G45448.54"; exon_number "1"; uniq_trans_id "G45448.54";
NC_043012.1	PBRI	exon	33120976	33121039	.	+	.	gene_id "LOC115220274"; ID ""; gene_name "LOC115220274"; transcript_id "G45448.54"; exon_number "2"; uniq_trans_id "G45448.54";
NC_043012.1	PBRI	exon	33121691	33121733	.	+	.	gene_id "LOC115220274"; ID ""; gene_name "LOC115220274"; transcript_id "G45448.54"; exon_number "3"; uniq_trans_id "G45448.54";
NC_043012.1	PBRI	exon	33122687	33122767	.	+	.	gene_id "LOC115220274"; ID ""; gene_name "LOC115220274"; transcript_id "G45448.54"; exon_number "4"; uniq_trans_id "G45448.54";
NC_043012.1	PBRI	exon	33123451	33123498	.	+	.	gene_id "LOC115220274"; ID ""; gene_name "LOC115220274"; transcript_id "G45448.54"; exon_number "5"; uniq_trans_id "G45448.54";
NC_043012.1	PBRI	exon	33125401	33125578	.	+	.	gene_id "LOC115220274"; ID ""; gene_name "LOC115220274"; transcript_id "G45448.54"; exon_number "6"; uniq_trans_id "G45448.54";
NC_043012.1	PBRI	exon	33126620	33126717	.	+	.	gene_id "LOC115220274"; ID ""; gene_name "LOC115220274"; transcript_id "G45448.54"; exon_number "7"; uniq_trans_id "G45448.54";
NC_043012.1	PBRI	exon	33127722	33128022	.	+	.	gene_id "LOC115220274"; ID ""; gene_name "LOC115220274"; transcript_id "G45448.54"; exon_number "8"; uniq_trans_id "G45448.54";
NC_043012.1	PBRI	exon	33129598	33129663	.	+	.	gene_id "LOC115220274"; ID ""; gene_name "LOC115220274"; transcript_id "G45448.54"; exon_number "9"; uniq_trans_id "G45448.54";
NC_043012.1	PBRI	exon	33130904	33131032	.	+	.	gene_id "LOC115220274"; ID ""; gene_name "LOC115220274"; transcript_id "G45448.54"; exon_number "10"; uniq_trans_id "G45448.54";
NC_043012.1	PBRI	exon	33133054	33133117	.	+	.	gene_id "LOC115220274"; ID ""; gene_name "LOC115220274"; transcript_id "G45448.54"; exon_number "11"; uniq_trans_id "G45448.54";
NC_043012.1	PBRI	exon	33134966	33135015	.	+	.	gene_id "LOC115220274"; ID ""; gene_name "LOC115220274"; transcript_id "G45448.54"; exon_number "12"; uniq_trans_id "G45448.54";
NC_043012.1	PBRI	exon	33136764	33136907	.	+	.	gene_id "LOC115220274"; ID ""; gene_name "LOC115220274"; transcript_id "G45448.54"; exon_number "13"; uniq_trans_id "G45448.54";
NC_043012.1	PBRI	exon	33138076	33138272	.	+	.	gene_id "LOC115220274"; ID ""; gene_name "LOC115220274"; transcript_id "G45448.54"; exon_number "14"; uniq_trans_id "G45448.54";
NC_043012.1	PBRI	exon	33141778	33141847	.	+	.	gene_id "LOC115220274"; ID ""; gene_name "LOC115220274"; transcript_id "G45448.54"; exon_number "15"; uniq_trans_id "G45448.54";
NC_043012.1	PBRI	exon	33145731	33145856	.	+	.	gene_id "LOC115220274"; ID ""; gene_name "LOC115220274"; transcript_id "G45448.54"; exon_number "16"; uniq_trans_id "G45448.54";
NC_043012.1	PBRI	exon	33147389	33147540	.	+	.	gene_id "LOC115220274"; ID ""; gene_name "LOC115220274"; transcript_id "G45448.54"; exon_number "17"; uniq_trans_id "G45448.54";
NC_043012.1	PBRI	exon	33148235	33148381	.	+	.	gene_id "LOC115220274"; ID ""; gene_name "LOC115220274"; transcript_id "G45448.54"; exon_number "18"; uniq_trans_id "G45448.54";
NC_043012.1	PBRI	exon	33149535	33149613	.	+	.	gene_id "LOC115220274"; ID ""; gene_name "LOC115220274"; transcript_id "G45448.54"; exon_number "19"; uniq_trans_id "G45448.54";
NC_043012.1	PBRI	exon	33150786	33150890	.	+	.	gene_id "LOC115220274"; ID ""; gene_name "LOC115220274"; transcript_id "G45448.54"; exon_number "20"; uniq_trans_id "G45448.54";
NC_043012.1	PBRI	exon	33153757	33153821	.	+	.	gene_id "LOC115220274"; ID ""; gene_name "LOC115220274"; transcript_id "G45448.54"; exon_number "21"; uniq_trans_id "G45448.54";
NC_043012.1	PBRI	exon	33154653	33154724	.	+	.	gene_id "LOC115220274"; ID ""; gene_name "LOC115220274"; transcript_id "G45448.54"; exon_number "22"; uniq_trans_id "G45448.54";
NC_043012.1	PBRI	exon	33154861	33154935	.	+	.	gene_id "LOC115220274"; ID ""; gene_name "LOC115220274"; transcript_id "G45448.54"; exon_number "23"; uniq_trans_id "G45448.54";
NC_043012.1	PBRI	exon	33155700	33155774	.	+	.	gene_id "LOC115220274"; ID ""; gene_name "LOC115220274"; transcript_id "G45448.54"; exon_number "24"; uniq_trans_id "G45448.54";
NC_043012.1	PBRI	exon	33157097	33157226	.	+	.	gene_id "LOC115220274"; ID ""; gene_name "LOC115220274"; transcript_id "G45448.54"; exon_number "25"; uniq_trans_id "G45448.54";
NC_043012.1	PBRI	exon	33157803	33157937	.	+	.	gene_id "LOC115220274"; ID ""; gene_name "LOC115220274"; transcript_id "G45448.54"; exon_number "26"; uniq_trans_id "G45448.54";
NC_043012.1	PBRI	exon	33159327	33159500	.	+	.	gene_id "LOC115220274"; ID ""; gene_name "LOC115220274"; transcript_id "G45448.54"; exon_number "27"; uniq_trans_id "G45448.54";
NC_043012.1	PBRI	exon	33161297	33161370	.	+	.	gene_id "LOC115220274"; ID ""; gene_name "LOC115220274"; transcript_id "G45448.54"; exon_number "28"; uniq_trans_id "G45448.54";
NC_043012.1	PBRI	exon	33161680	33161739	.	+	.	gene_id "LOC115220274"; ID ""; gene_name "LOC115220274"; transcript_id "G45448.54"; exon_number "29"; uniq_trans_id "G45448.54";
NC_043012.1	PBRI	exon	33163014	33163073	.	+	.	gene_id "LOC115220274"; ID ""; gene_name "LOC115220274"; transcript_id "G45448.54"; exon_number "30"; uniq_trans_id "G45448.54";
NC_043012.1	PBRI	exon	33164086	33164149	.	+	.	gene_id "LOC115220274"; ID ""; gene_name "LOC115220274"; transcript_id "G45448.54"; exon_number "31"; uniq_trans_id "G45448.54";
NC_043012.1	PBRI	exon	33166977	33167035	.	+	.	gene_id "LOC115220274"; ID ""; gene_name "LOC115220274"; transcript_id "G45448.54"; exon_number "32"; uniq_trans_id "G45448.54";
NC_043012.1	PBRI	exon	33168385	33168487	.	+	.	gene_id "LOC115220274"; ID ""; gene_name "LOC115220274"; transcript_id "G45448.54"; exon_number "33"; uniq_trans_id "G45448.54";
NC_043012.1	PBRI	exon	33168905	33169119	.	+	.	gene_id "LOC115220274"; ID ""; gene_name "LOC115220274"; transcript_id "G45448.54"; exon_number "34"; uniq_trans_id "G45448.54";
NC_043012.1	PBRI	exon	33170892	33171004	.	+	.	gene_id "LOC115220274"; ID ""; gene_name "LOC115220274"; transcript_id "G45448.54"; exon_number "35"; uniq_trans_id "G45448.54";
NC_043012.1	PBRI	exon	33172246	33172325	.	+	.	gene_id "LOC115220274"; ID ""; gene_name "LOC115220274"; transcript_id "G45448.54"; exon_number "36"; uniq_trans_id "G45448.54";
NC_043012.1	PBRI	exon	33172683	33172775	.	+	.	gene_id "LOC115220274"; ID ""; gene_name "LOC115220274"; transcript_id "G45448.54"; exon_number "37"; uniq_trans_id "G45448.54";
NC_043012.1	PBRI	exon	33174202	33174320	.	+	.	gene_id "LOC115220274"; ID ""; gene_name "LOC115220274"; transcript_id "G45448.54"; exon_number "38"; uniq_trans_id "G45448.54";
NC_043012.1	PBRI	exon	33175480	33175567	.	+	.	gene_id "LOC115220274"; ID ""; gene_name "LOC115220274"; transcript_id "G45448.54"; exon_number "39"; uniq_trans_id "G45448.54";
NC_043012.1	PBRI	exon	33176420	33176803	.	+	.	gene_id "LOC115220274"; ID ""; gene_name "LOC115220274"; transcript_id "G45448.54"; exon_number "40"; uniq_trans_id "G45448.54";
NC_043012.1	PBRI	exon	33177854	33177983	.	+	.	gene_id "LOC115220274"; ID ""; gene_name "LOC115220274"; transcript_id "G45448.54"; exon_number "41"; uniq_trans_id "G45448.54";
NC_043012.1	PBRI	exon	33179316	33179392	.	+	.	gene_id "LOC115220274"; ID ""; gene_name "LOC115220274"; transcript_id "G45448.54"; exon_number "42"; uniq_trans_id "G45448.54";
NC_043012.1	PBRI	exon	33180614	33180853	.	+	.	gene_id "LOC115220274"; ID ""; gene_name "LOC115220274"; transcript_id "G45448.54"; exon_number "43"; uniq_trans_id "G45448.54";
NC_043012.1	PBRI	transcript	33127971	33206027	.	+	.	gene_id "LOC115220274"; ID ""; gene_name "LOC115220274"; transcript_id "G45448.61"; uniq_trans_id "G45448.61";
NC_043012.1	PBRI	exon	33127971	33128022	.	+	.	gene_id "LOC115220274"; ID ""; gene_name "LOC115220274"; transcript_id "G45448.61"; exon_number "1"; uniq_trans_id "G45448.61";
NC_043012.1	PBRI	exon	33129598	33129663	.	+	.	gene_id "LOC115220274"; ID ""; gene_name "LOC115220274"; transcript_id "G45448.61"; exon_number "2"; uniq_trans_id "G45448.61";
NC_043012.1	PBRI	exon	33130904	33131032	.	+	.	gene_id "LOC115220274"; ID ""; gene_name "LOC115220274"; transcript_id "G45448.61"; exon_number "3"; uniq_trans_id "G45448.61";
NC_043012.1	PBRI	exon	33133054	33133117	.	+	.	gene_id "LOC115220274"; ID ""; gene_name "LOC115220274"; transcript_id "G45448.61"; exon_number "4"; uniq_trans_id "G45448.61";
NC_043012.1	PBRI	exon	33134966	33135015	.	+	.	gene_id "LOC115220274"; ID ""; gene_name "LOC115220274"; transcript_id "G45448.61"; exon_number "5"; uniq_trans_id "G45448.61";
NC_043012.1	PBRI	exon	33136764	33136907	.	+	.	gene_id "LOC115220274"; ID ""; gene_name "LOC115220274"; transcript_id "G45448.61"; exon_number "6"; uniq_trans_id "G45448.61";
NC_043012.1	PBRI	exon	33138076	33138272	.	+	.	gene_id "LOC115220274"; ID ""; gene_name "LOC115220274"; transcript_id "G45448.61"; exon_number "7"; uniq_trans_id "G45448.61";
NC_043012.1	PBRI	exon	33141778	33141847	.	+	.	gene_id "LOC115220274"; ID ""; gene_name "LOC115220274"; transcript_id "G45448.61"; exon_number "8"; uniq_trans_id "G45448.61";
NC_043012.1	PBRI	exon	33145731	33145856	.	+	.	gene_id "LOC115220274"; ID ""; gene_name "LOC115220274"; transcript_id "G45448.61"; exon_number "9"; uniq_trans_id "G45448.61";
NC_043012.1	PBRI	exon	33147389	33147540	.	+	.	gene_id "LOC115220274"; ID ""; gene_name "LOC115220274"; transcript_id "G45448.61"; exon_number "10"; uniq_trans_id "G45448.61";
NC_043012.1	PBRI	exon	33148235	33148381	.	+	.	gene_id "LOC115220274"; ID ""; gene_name "LOC115220274"; transcript_id "G45448.61"; exon_number "11"; uniq_trans_id "G45448.61";
NC_043012.1	PBRI	exon	33149535	33149613	.	+	.	gene_id "LOC115220274"; ID ""; gene_name "LOC115220274"; transcript_id "G45448.61"; exon_number "12"; uniq_trans_id "G45448.61";
NC_043012.1	PBRI	exon	33150786	33150890	.	+	.	gene_id "LOC115220274"; ID ""; gene_name "LOC115220274"; transcript_id "G45448.61"; exon_number "13"; uniq_trans_id "G45448.61";
NC_043012.1	PBRI	exon	33153757	33153821	.	+	.	gene_id "LOC115220274"; ID ""; gene_name "LOC115220274"; transcript_id "G45448.61"; exon_number "14"; uniq_trans_id "G45448.61";
NC_043012.1	PBRI	exon	33154653	33154724	.	+	.	gene_id "LOC115220274"; ID ""; gene_name "LOC115220274"; transcript_id "G45448.61"; exon_number "15"; uniq_trans_id "G45448.61";
NC_043012.1	PBRI	exon	33154861	33154935	.	+	.	gene_id "LOC115220274"; ID ""; gene_name "LOC115220274"; transcript_id "G45448.61"; exon_number "16"; uniq_trans_id "G45448.61";
NC_043012.1	PBRI	exon	33155700	33155774	.	+	.	gene_id "LOC115220274"; ID ""; gene_name "LOC115220274"; transcript_id "G45448.61"; exon_number "17"; uniq_trans_id "G45448.61";
NC_043012.1	PBRI	exon	33157097	33157226	.	+	.	gene_id "LOC115220274"; ID ""; gene_name "LOC115220274"; transcript_id "G45448.61"; exon_number "18"; uniq_trans_id "G45448.61";
NC_043012.1	PBRI	exon	33157803	33157937	.	+	.	gene_id "LOC115220274"; ID ""; gene_name "LOC115220274"; transcript_id "G45448.61"; exon_number "19"; uniq_trans_id "G45448.61";
NC_043012.1	PBRI	exon	33159327	33159500	.	+	.	gene_id "LOC115220274"; ID ""; gene_name "LOC115220274"; transcript_id "G45448.61"; exon_number "20"; uniq_trans_id "G45448.61";
NC_043012.1	PBRI	exon	33161297	33161370	.	+	.	gene_id "LOC115220274"; ID ""; gene_name "LOC115220274"; transcript_id "G45448.61"; exon_number "21"; uniq_trans_id "G45448.61";
NC_043012.1	PBRI	exon	33161680	33161739	.	+	.	gene_id "LOC115220274"; ID ""; gene_name "LOC115220274"; transcript_id "G45448.61"; exon_number "22"; uniq_trans_id "G45448.61";
NC_043012.1	PBRI	exon	33163014	33163073	.	+	.	gene_id "LOC115220274"; ID ""; gene_name "LOC115220274"; transcript_id "G45448.61"; exon_number "23"; uniq_trans_id "G45448.61";
NC_043012.1	PBRI	exon	33164086	33164149	.	+	.	gene_id "LOC115220274"; ID ""; gene_name "LOC115220274"; transcript_id "G45448.61"; exon_number "24"; uniq_trans_id "G45448.61";
NC_043012.1	PBRI	exon	33166977	33167035	.	+	.	gene_id "LOC115220274"; ID ""; gene_name "LOC115220274"; transcript_id "G45448.61"; exon_number "25"; uniq_trans_id "G45448.61";
NC_043012.1	PBRI	exon	33168385	33168487	.	+	.	gene_id "LOC115220274"; ID ""; gene_name "LOC115220274"; transcript_id "G45448.61"; exon_number "26"; uniq_trans_id "G45448.61";
NC_043012.1	PBRI	exon	33168905	33169119	.	+	.	gene_id "LOC115220274"; ID ""; gene_name "LOC115220274"; transcript_id "G45448.61"; exon_number "27"; uniq_trans_id "G45448.61";
NC_043012.1	PBRI	exon	33170892	33171004	.	+	.	gene_id "LOC115220274"; ID ""; gene_name "LOC115220274"; transcript_id "G45448.61"; exon_number "28"; uniq_trans_id "G45448.61";
NC_043012.1	PBRI	exon	33172246	33172325	.	+	.	gene_id "LOC115220274"; ID ""; gene_name "LOC115220274"; transcript_id "G45448.61"; exon_number "29"; uniq_trans_id "G45448.61";
NC_043012.1	PBRI	exon	33172683	33172775	.	+	.	gene_id "LOC115220274"; ID ""; gene_name "LOC115220274"; transcript_id "G45448.61"; exon_number "30"; uniq_trans_id "G45448.61";
NC_043012.1	PBRI	exon	33174202	33174320	.	+	.	gene_id "LOC115220274"; ID ""; gene_name "LOC115220274"; transcript_id "G45448.61"; exon_number "31"; uniq_trans_id "G45448.61";
NC_043012.1	PBRI	exon	33175480	33175567	.	+	.	gene_id "LOC115220274"; ID ""; gene_name "LOC115220274"; transcript_id "G45448.61"; exon_number "32"; uniq_trans_id "G45448.61";
NC_043012.1	PBRI	exon	33176420	33176803	.	+	.	gene_id "LOC115220274"; ID ""; gene_name "LOC115220274"; transcript_id "G45448.61"; exon_number "33"; uniq_trans_id "G45448.61";
NC_043012.1	PBRI	exon	33177854	33177983	.	+	.	gene_id "LOC115220274"; ID ""; gene_name "LOC115220274"; transcript_id "G45448.61"; exon_number "34"; uniq_trans_id "G45448.61";
NC_043012.1	PBRI	exon	33179316	33179392	.	+	.	gene_id "LOC115220274"; ID ""; gene_name "LOC115220274"; transcript_id "G45448.61"; exon_number "35"; uniq_trans_id "G45448.61";
NC_043012.1	PBRI	exon	33180614	33180908	.	+	.	gene_id "LOC115220274"; ID ""; gene_name "LOC115220274"; transcript_id "G45448.61"; exon_number "36"; uniq_trans_id "G45448.61";
NC_043012.1	PBRI	exon	33182230	33182296	.	+	.	gene_id "LOC115220274"; ID ""; gene_name "LOC115220274"; transcript_id "G45448.61"; exon_number "37"; uniq_trans_id "G45448.61";
NC_043012.1	PBRI	exon	33184700	33184810	.	+	.	gene_id "LOC115220274"; ID ""; gene_name "LOC115220274"; transcript_id "G45448.61"; exon_number "38"; uniq_trans_id "G45448.61";
NC_043012.1	PBRI	exon	33186361	33186611	.	+	.	gene_id "LOC115220274"; ID ""; gene_name "LOC115220274"; transcript_id "G45448.61"; exon_number "39"; uniq_trans_id "G45448.61";
NC_043012.1	PBRI	exon	33188795	33188913	.	+	.	gene_id "LOC115220274"; ID ""; gene_name "LOC115220274"; transcript_id "G45448.61"; exon_number "40"; uniq_trans_id "G45448.61";
NC_043012.1	PBRI	exon	33190073	33190168	.	+	.	gene_id "LOC115220274"; ID ""; gene_name "LOC115220274"; transcript_id "G45448.61"; exon_number "41"; uniq_trans_id "G45448.61";
NC_043012.1	PBRI	exon	33191567	33191680	.	+	.	gene_id "LOC115220274"; ID ""; gene_name "LOC115220274"; transcript_id "G45448.61"; exon_number "42"; uniq_trans_id "G45448.61";
NC_043012.1	PBRI	exon	33193771	33193865	.	+	.	gene_id "LOC115220274"; ID ""; gene_name "LOC115220274"; transcript_id "G45448.61"; exon_number "43"; uniq_trans_id "G45448.61";
NC_043012.1	PBRI	exon	33195446	33195608	.	+	.	gene_id "LOC115220274"; ID ""; gene_name "LOC115220274"; transcript_id "G45448.61"; exon_number "44"; uniq_trans_id "G45448.61";
NC_043012.1	PBRI	exon	33196966	33197108	.	+	.	gene_id "LOC115220274"; ID ""; gene_name "LOC115220274"; transcript_id "G45448.61"; exon_number "45"; uniq_trans_id "G45448.61";
NC_043012.1	PBRI	exon	33198046	33198141	.	+	.	gene_id "LOC115220274"; ID ""; gene_name "LOC115220274"; transcript_id "G45448.61"; exon_number "46"; uniq_trans_id "G45448.61";
NC_043012.1	PBRI	exon	33200141	33200249	.	+	.	gene_id "LOC115220274"; ID ""; gene_name "LOC115220274"; transcript_id "G45448.61"; exon_number "47"; uniq_trans_id "G45448.61";
NC_043012.1	PBRI	exon	33201448	33201534	.	+	.	gene_id "LOC115220274"; ID ""; gene_name "LOC115220274"; transcript_id "G45448.61"; exon_number "48"; uniq_trans_id "G45448.61";
NC_043012.1	PBRI	exon	33203416	33203549	.	+	.	gene_id "LOC115220274"; ID ""; gene_name "LOC115220274"; transcript_id "G45448.61"; exon_number "49"; uniq_trans_id "G45448.61";
NC_043012.1	PBRI	exon	33203986	33204115	.	+	.	gene_id "LOC115220274"; ID ""; gene_name "LOC115220274"; transcript_id "G45448.61"; exon_number "50"; uniq_trans_id "G45448.61";
NC_043012.1	PBRI	exon	33205789	33206027	.	+	.	gene_id "LOC115220274"; ID ""; gene_name "LOC115220274"; transcript_id "G45448.61"; exon_number "51"; uniq_trans_id "G45448.61";
NC_043012.1	PBRI	transcript	33157208	33208511	.	+	.	gene_id "LOC115220274"; ID ""; gene_name "LOC115220274"; transcript_id "G45448.64"; uniq_trans_id "G45448.64";
NC_043012.1	PBRI	exon	33157208	33157226	.	+	.	gene_id "LOC115220274"; ID ""; gene_name "LOC115220274"; transcript_id "G45448.64"; exon_number "1"; uniq_trans_id "G45448.64";
NC_043012.1	PBRI	exon	33157803	33157937	.	+	.	gene_id "LOC115220274"; ID ""; gene_name "LOC115220274"; transcript_id "G45448.64"; exon_number "2"; uniq_trans_id "G45448.64";
NC_043012.1	PBRI	exon	33159327	33159500	.	+	.	gene_id "LOC115220274"; ID ""; gene_name "LOC115220274"; transcript_id "G45448.64"; exon_number "3"; uniq_trans_id "G45448.64";
NC_043012.1	PBRI	exon	33161297	33161370	.	+	.	gene_id "LOC115220274"; ID ""; gene_name "LOC115220274"; transcript_id "G45448.64"; exon_number "4"; uniq_trans_id "G45448.64";
NC_043012.1	PBRI	exon	33161680	33161739	.	+	.	gene_id "LOC115220274"; ID ""; gene_name "LOC115220274"; transcript_id "G45448.64"; exon_number "5"; uniq_trans_id "G45448.64";
NC_043012.1	PBRI	exon	33163014	33163073	.	+	.	gene_id "LOC115220274"; ID ""; gene_name "LOC115220274"; transcript_id "G45448.64"; exon_number "6"; uniq_trans_id "G45448.64";
NC_043012.1	PBRI	exon	33164086	33164149	.	+	.	gene_id "LOC115220274"; ID ""; gene_name "LOC115220274"; transcript_id "G45448.64"; exon_number "7"; uniq_trans_id "G45448.64";
NC_043012.1	PBRI	exon	33166977	33167035	.	+	.	gene_id "LOC115220274"; ID ""; gene_name "LOC115220274"; transcript_id "G45448.64"; exon_number "8"; uniq_trans_id "G45448.64";
NC_043012.1	PBRI	exon	33168385	33168487	.	+	.	gene_id "LOC115220274"; ID ""; gene_name "LOC115220274"; transcript_id "G45448.64"; exon_number "9"; uniq_trans_id "G45448.64";
NC_043012.1	PBRI	exon	33168905	33169119	.	+	.	gene_id "LOC115220274"; ID ""; gene_name "LOC115220274"; transcript_id "G45448.64"; exon_number "10"; uniq_trans_id "G45448.64";
NC_043012.1	PBRI	exon	33170892	33171004	.	+	.	gene_id "LOC115220274"; ID ""; gene_name "LOC115220274"; transcript_id "G45448.64"; exon_number "11"; uniq_trans_id "G45448.64";
NC_043012.1	PBRI	exon	33172246	33172325	.	+	.	gene_id "LOC115220274"; ID ""; gene_name "LOC115220274"; transcript_id "G45448.64"; exon_number "12"; uniq_trans_id "G45448.64";
NC_043012.1	PBRI	exon	33172683	33172775	.	+	.	gene_id "LOC115220274"; ID ""; gene_name "LOC115220274"; transcript_id "G45448.64"; exon_number "13"; uniq_trans_id "G45448.64";
NC_043012.1	PBRI	exon	33174202	33174320	.	+	.	gene_id "LOC115220274"; ID ""; gene_name "LOC115220274"; transcript_id "G45448.64"; exon_number "14"; uniq_trans_id "G45448.64";
NC_043012.1	PBRI	exon	33175480	33175567	.	+	.	gene_id "LOC115220274"; ID ""; gene_name "LOC115220274"; transcript_id "G45448.64"; exon_number "15"; uniq_trans_id "G45448.64";
NC_043012.1	PBRI	exon	33176420	33176803	.	+	.	gene_id "LOC115220274"; ID ""; gene_name "LOC115220274"; transcript_id "G45448.64"; exon_number "16"; uniq_trans_id "G45448.64";
NC_043012.1	PBRI	exon	33177854	33177983	.	+	.	gene_id "LOC115220274"; ID ""; gene_name "LOC115220274"; transcript_id "G45448.64"; exon_number "17"; uniq_trans_id "G45448.64";
NC_043012.1	PBRI	exon	33179316	33179392	.	+	.	gene_id "LOC115220274"; ID ""; gene_name "LOC115220274"; transcript_id "G45448.64"; exon_number "18"; uniq_trans_id "G45448.64";
NC_043012.1	PBRI	exon	33180614	33180908	.	+	.	gene_id "LOC115220274"; ID ""; gene_name "LOC115220274"; transcript_id "G45448.64"; exon_number "19"; uniq_trans_id "G45448.64";
NC_043012.1	PBRI	exon	33182230	33182296	.	+	.	gene_id "LOC115220274"; ID ""; gene_name "LOC115220274"; transcript_id "G45448.64"; exon_number "20"; uniq_trans_id "G45448.64";
NC_043012.1	PBRI	exon	33184700	33184810	.	+	.	gene_id "LOC115220274"; ID ""; gene_name "LOC115220274"; transcript_id "G45448.64"; exon_number "21"; uniq_trans_id "G45448.64";
NC_043012.1	PBRI	exon	33186361	33186611	.	+	.	gene_id "LOC115220274"; ID ""; gene_name "LOC115220274"; transcript_id "G45448.64"; exon_number "22"; uniq_trans_id "G45448.64";
NC_043012.1	PBRI	exon	33188795	33188913	.	+	.	gene_id "LOC115220274"; ID ""; gene_name "LOC115220274"; transcript_id "G45448.64"; exon_number "23"; uniq_trans_id "G45448.64";
NC_043012.1	PBRI	exon	33190073	33190168	.	+	.	gene_id "LOC115220274"; ID ""; gene_name "LOC115220274"; transcript_id "G45448.64"; exon_number "24"; uniq_trans_id "G45448.64";
NC_043012.1	PBRI	exon	33191567	33191680	.	+	.	gene_id "LOC115220274"; ID ""; gene_name "LOC115220274"; transcript_id "G45448.64"; exon_number "25"; uniq_trans_id "G45448.64";
NC_043012.1	PBRI	exon	33193771	33193865	.	+	.	gene_id "LOC115220274"; ID ""; gene_name "LOC115220274"; transcript_id "G45448.64"; exon_number "26"; uniq_trans_id "G45448.64";
NC_043012.1	PBRI	exon	33196966	33197108	.	+	.	gene_id "LOC115220274"; ID ""; gene_name "LOC115220274"; transcript_id "G45448.64"; exon_number "27"; uniq_trans_id "G45448.64";
NC_043012.1	PBRI	exon	33198046	33198141	.	+	.	gene_id "LOC115220274"; ID ""; gene_name "LOC115220274"; transcript_id "G45448.64"; exon_number "28"; uniq_trans_id "G45448.64";
NC_043012.1	PBRI	exon	33200141	33200249	.	+	.	gene_id "LOC115220274"; ID ""; gene_name "LOC115220274"; transcript_id "G45448.64"; exon_number "29"; uniq_trans_id "G45448.64";
NC_043012.1	PBRI	exon	33201448	33201534	.	+	.	gene_id "LOC115220274"; ID ""; gene_name "LOC115220274"; transcript_id "G45448.64"; exon_number "30"; uniq_trans_id "G45448.64";
NC_043012.1	PBRI	exon	33203416	33203549	.	+	.	gene_id "LOC115220274"; ID ""; gene_name "LOC115220274"; transcript_id "G45448.64"; exon_number "31"; uniq_trans_id "G45448.64";
NC_043012.1	PBRI	exon	33203986	33204115	.	+	.	gene_id "LOC115220274"; ID ""; gene_name "LOC115220274"; transcript_id "G45448.64"; exon_number "32"; uniq_trans_id "G45448.64";
NC_043012.1	PBRI	exon	33205789	33205917	.	+	.	gene_id "LOC115220274"; ID ""; gene_name "LOC115220274"; transcript_id "G45448.64"; exon_number "33"; uniq_trans_id "G45448.64";
NC_043012.1	PBRI	exon	33206978	33208511	.	+	.	gene_id "LOC115220274"; ID ""; gene_name "LOC115220274"; transcript_id "G45448.64"; exon_number "34"; uniq_trans_id "G45448.64";
NC_043012.1	PBRI	transcript	33181932	33208508	.	+	.	gene_id "LOC115220274"; ID ""; gene_name "LOC115220274"; transcript_id "G45448.67"; uniq_trans_id "G45448.67";
NC_043012.1	PBRI	exon	33181932	33182296	.	+	.	gene_id "LOC115220274"; ID ""; gene_name "LOC115220274"; transcript_id "G45448.67"; exon_number "1"; uniq_trans_id "G45448.67";
NC_043012.1	PBRI	exon	33184700	33184810	.	+	.	gene_id "LOC115220274"; ID ""; gene_name "LOC115220274"; transcript_id "G45448.67"; exon_number "2"; uniq_trans_id "G45448.67";
NC_043012.1	PBRI	exon	33186361	33186611	.	+	.	gene_id "LOC115220274"; ID ""; gene_name "LOC115220274"; transcript_id "G45448.67"; exon_number "3"; uniq_trans_id "G45448.67";
NC_043012.1	PBRI	exon	33188795	33188913	.	+	.	gene_id "LOC115220274"; ID ""; gene_name "LOC115220274"; transcript_id "G45448.67"; exon_number "4"; uniq_trans_id "G45448.67";
NC_043012.1	PBRI	exon	33190073	33190168	.	+	.	gene_id "LOC115220274"; ID ""; gene_name "LOC115220274"; transcript_id "G45448.67"; exon_number "5"; uniq_trans_id "G45448.67";
NC_043012.1	PBRI	exon	33191567	33191680	.	+	.	gene_id "LOC115220274"; ID ""; gene_name "LOC115220274"; transcript_id "G45448.67"; exon_number "6"; uniq_trans_id "G45448.67";
NC_043012.1	PBRI	exon	33193771	33193865	.	+	.	gene_id "LOC115220274"; ID ""; gene_name "LOC115220274"; transcript_id "G45448.67"; exon_number "7"; uniq_trans_id "G45448.67";
NC_043012.1	PBRI	exon	33195446	33195608	.	+	.	gene_id "LOC115220274"; ID ""; gene_name "LOC115220274"; transcript_id "G45448.67"; exon_number "8"; uniq_trans_id "G45448.67";
NC_043012.1	PBRI	exon	33196966	33197108	.	+	.	gene_id "LOC115220274"; ID ""; gene_name "LOC115220274"; transcript_id "G45448.67"; exon_number "9"; uniq_trans_id "G45448.67";
NC_043012.1	PBRI	exon	33198046	33198141	.	+	.	gene_id "LOC115220274"; ID ""; gene_name "LOC115220274"; transcript_id "G45448.67"; exon_number "10"; uniq_trans_id "G45448.67";
NC_043012.1	PBRI	exon	33200141	33200249	.	+	.	gene_id "LOC115220274"; ID ""; gene_name "LOC115220274"; transcript_id "G45448.67"; exon_number "11"; uniq_trans_id "G45448.67";
NC_043012.1	PBRI	exon	33201448	33201534	.	+	.	gene_id "LOC115220274"; ID ""; gene_name "LOC115220274"; transcript_id "G45448.67"; exon_number "12"; uniq_trans_id "G45448.67";
NC_043012.1	PBRI	exon	33203416	33203549	.	+	.	gene_id "LOC115220274"; ID ""; gene_name "LOC115220274"; transcript_id "G45448.67"; exon_number "13"; uniq_trans_id "G45448.67";
NC_043012.1	PBRI	exon	33203986	33204115	.	+	.	gene_id "LOC115220274"; ID ""; gene_name "LOC115220274"; transcript_id "G45448.67"; exon_number "14"; uniq_trans_id "G45448.67";
NC_043012.1	PBRI	exon	33205789	33205917	.	+	.	gene_id "LOC115220274"; ID ""; gene_name "LOC115220274"; transcript_id "G45448.67"; exon_number "15"; uniq_trans_id "G45448.67";
NC_043012.1	PBRI	exon	33206978	33208508	.	+	.	gene_id "LOC115220274"; ID ""; gene_name "LOC115220274"; transcript_id "G45448.67"; exon_number "16"; uniq_trans_id "G45448.67";
NC_043012.1	Gnomon	transcript	33117290	33208511	.	+	.	gene_id "LOC115220274"; ID "XM_029790385.2"; gene_name "LOC115220274"; transcript_id "XM_029790385.2";
NC_043012.1	Gnomon	CDS	33117347	33117436	.	+	0	gene_id "LOC115220274"; db_xref "GeneID:115220274"; gbkey "CDS"; gene "LOC115220274"; ID ""; gene_name "LOC115220274"; transcript_id "XM_029790385.2"; product "neuroblastoma-amplified sequence isoform X2"; protein_id "XP_029646245.1"; exon_number "1";
NC_043012.1	Gnomon	CDS	33120976	33121039	.	+	0	gene_id "LOC115220274"; db_xref "GeneID:115220274"; gbkey "CDS"; gene "LOC115220274"; ID ""; gene_name "LOC115220274"; transcript_id "XM_029790385.2"; product "neuroblastoma-amplified sequence isoform X2"; protein_id "XP_029646245.1"; exon_number "2";
NC_043012.1	Gnomon	CDS	33121691	33121733	.	+	2	gene_id "LOC115220274"; db_xref "GeneID:115220274"; gbkey "CDS"; gene "LOC115220274"; ID ""; gene_name "LOC115220274"; transcript_id "XM_029790385.2"; product "neuroblastoma-amplified sequence isoform X2"; protein_id "XP_029646245.1"; exon_number "3";
NC_043012.1	Gnomon	CDS	33122687	33122767	.	+	1	gene_id "LOC115220274"; db_xref "GeneID:115220274"; gbkey "CDS"; gene "LOC115220274"; ID ""; gene_name "LOC115220274"; transcript_id "XM_029790385.2"; product "neuroblastoma-amplified sequence isoform X2"; protein_id "XP_029646245.1"; exon_number "4";
NC_043012.1	Gnomon	CDS	33123451	33123498	.	+	1	gene_id "LOC115220274"; db_xref "GeneID:115220274"; gbkey "CDS"; gene "LOC115220274"; ID ""; gene_name "LOC115220274"; transcript_id "XM_029790385.2"; product "neuroblastoma-amplified sequence isoform X2"; protein_id "XP_029646245.1"; exon_number "5";
NC_043012.1	Gnomon	CDS	33125401	33125578	.	+	1	gene_id "LOC115220274"; db_xref "GeneID:115220274"; gbkey "CDS"; gene "LOC115220274"; ID ""; gene_name "LOC115220274"; transcript_id "XM_029790385.2"; product "neuroblastoma-amplified sequence isoform X2"; protein_id "XP_029646245.1"; exon_number "6";
NC_043012.1	Gnomon	CDS	33126620	33126717	.	+	0	gene_id "LOC115220274"; db_xref "GeneID:115220274"; gbkey "CDS"; gene "LOC115220274"; ID ""; gene_name "LOC115220274"; transcript_id "XM_029790385.2"; product "neuroblastoma-amplified sequence isoform X2"; protein_id "XP_029646245.1"; exon_number "7";
NC_043012.1	Gnomon	CDS	33127722	33128022	.	+	1	gene_id "LOC115220274"; db_xref "GeneID:115220274"; gbkey "CDS"; gene "LOC115220274"; ID ""; gene_name "LOC115220274"; transcript_id "XM_029790385.2"; product "neuroblastoma-amplified sequence isoform X2"; protein_id "XP_029646245.1"; exon_number "8";
NC_043012.1	Gnomon	CDS	33129598	33129663	.	+	0	gene_id "LOC115220274"; db_xref "GeneID:115220274"; gbkey "CDS"; gene "LOC115220274"; ID ""; gene_name "LOC115220274"; transcript_id "XM_029790385.2"; product "neuroblastoma-amplified sequence isoform X2"; protein_id "XP_029646245.1"; exon_number "9";
NC_043012.1	Gnomon	CDS	33130904	33131032	.	+	0	gene_id "LOC115220274"; db_xref "GeneID:115220274"; gbkey "CDS"; gene "LOC115220274"; ID ""; gene_name "LOC115220274"; transcript_id "XM_029790385.2"; product "neuroblastoma-amplified sequence isoform X2"; protein_id "XP_029646245.1"; exon_number "10";
NC_043012.1	Gnomon	CDS	33133054	33133117	.	+	0	gene_id "LOC115220274"; db_xref "GeneID:115220274"; gbkey "CDS"; gene "LOC115220274"; ID ""; gene_name "LOC115220274"; transcript_id "XM_029790385.2"; product "neuroblastoma-amplified sequence isoform X2"; protein_id "XP_029646245.1"; exon_number "11";
NC_043012.1	Gnomon	CDS	33134966	33135015	.	+	2	gene_id "LOC115220274"; db_xref "GeneID:115220274"; gbkey "CDS"; gene "LOC115220274"; ID ""; gene_name "LOC115220274"; transcript_id "XM_029790385.2"; product "neuroblastoma-amplified sequence isoform X2"; protein_id "XP_029646245.1"; exon_number "12";
NC_043012.1	Gnomon	CDS	33136764	33136907	.	+	0	gene_id "LOC115220274"; db_xref "GeneID:115220274"; gbkey "CDS"; gene "LOC115220274"; ID ""; gene_name "LOC115220274"; transcript_id "XM_029790385.2"; product "neuroblastoma-amplified sequence isoform X2"; protein_id "XP_029646245.1"; exon_number "13";
NC_043012.1	Gnomon	CDS	33138076	33138272	.	+	0	gene_id "LOC115220274"; db_xref "GeneID:115220274"; gbkey "CDS"; gene "LOC115220274"; ID ""; gene_name "LOC115220274"; transcript_id "XM_029790385.2"; product "neuroblastoma-amplified sequence isoform X2"; protein_id "XP_029646245.1"; exon_number "14";
NC_043012.1	Gnomon	CDS	33141778	33141847	.	+	1	gene_id "LOC115220274"; db_xref "GeneID:115220274"; gbkey "CDS"; gene "LOC115220274"; ID ""; gene_name "LOC115220274"; transcript_id "XM_029790385.2"; product "neuroblastoma-amplified sequence isoform X2"; protein_id "XP_029646245.1"; exon_number "15";
NC_043012.1	Gnomon	CDS	33145731	33145856	.	+	0	gene_id "LOC115220274"; db_xref "GeneID:115220274"; gbkey "CDS"; gene "LOC115220274"; ID ""; gene_name "LOC115220274"; transcript_id "XM_029790385.2"; product "neuroblastoma-amplified sequence isoform X2"; protein_id "XP_029646245.1"; exon_number "16";
NC_043012.1	Gnomon	CDS	33147389	33147540	.	+	0	gene_id "LOC115220274"; db_xref "GeneID:115220274"; gbkey "CDS"; gene "LOC115220274"; ID ""; gene_name "LOC115220274"; transcript_id "XM_029790385.2"; product "neuroblastoma-amplified sequence isoform X2"; protein_id "XP_029646245.1"; exon_number "17";
NC_043012.1	Gnomon	CDS	33148235	33148381	.	+	1	gene_id "LOC115220274"; db_xref "GeneID:115220274"; gbkey "CDS"; gene "LOC115220274"; ID ""; gene_name "LOC115220274"; transcript_id "XM_029790385.2"; product "neuroblastoma-amplified sequence isoform X2"; protein_id "XP_029646245.1"; exon_number "18";
NC_043012.1	Gnomon	CDS	33149535	33149613	.	+	1	gene_id "LOC115220274"; db_xref "GeneID:115220274"; gbkey "CDS"; gene "LOC115220274"; ID ""; gene_name "LOC115220274"; transcript_id "XM_029790385.2"; product "neuroblastoma-amplified sequence isoform X2"; protein_id "XP_029646245.1"; exon_number "19";
NC_043012.1	Gnomon	CDS	33150786	33150890	.	+	0	gene_id "LOC115220274"; db_xref "GeneID:115220274"; gbkey "CDS"; gene "LOC115220274"; ID ""; gene_name "LOC115220274"; transcript_id "XM_029790385.2"; product "neuroblastoma-amplified sequence isoform X2"; protein_id "XP_029646245.1"; exon_number "20";
NC_043012.1	Gnomon	CDS	33153757	33153821	.	+	0	gene_id "LOC115220274"; db_xref "GeneID:115220274"; gbkey "CDS"; gene "LOC115220274"; ID ""; gene_name "LOC115220274"; transcript_id "XM_029790385.2"; product "neuroblastoma-amplified sequence isoform X2"; protein_id "XP_029646245.1"; exon_number "21";
NC_043012.1	Gnomon	CDS	33154653	33154724	.	+	1	gene_id "LOC115220274"; db_xref "GeneID:115220274"; gbkey "CDS"; gene "LOC115220274"; ID ""; gene_name "LOC115220274"; transcript_id "XM_029790385.2"; product "neuroblastoma-amplified sequence isoform X2"; protein_id "XP_029646245.1"; exon_number "22";
NC_043012.1	Gnomon	CDS	33154861	33154935	.	+	1	gene_id "LOC115220274"; db_xref "GeneID:115220274"; gbkey "CDS"; gene "LOC115220274"; ID ""; gene_name "LOC115220274"; transcript_id "XM_029790385.2"; product "neuroblastoma-amplified sequence isoform X2"; protein_id "XP_029646245.1"; exon_number "23";
NC_043012.1	Gnomon	CDS	33155700	33155774	.	+	1	gene_id "LOC115220274"; db_xref "GeneID:115220274"; gbkey "CDS"; gene "LOC115220274"; ID ""; gene_name "LOC115220274"; transcript_id "XM_029790385.2"; product "neuroblastoma-amplified sequence isoform X2"; protein_id "XP_029646245.1"; exon_number "24";
NC_043012.1	Gnomon	CDS	33157097	33157226	.	+	1	gene_id "LOC115220274"; db_xref "GeneID:115220274"; gbkey "CDS"; gene "LOC115220274"; ID ""; gene_name "LOC115220274"; transcript_id "XM_029790385.2"; product "neuroblastoma-amplified sequence isoform X2"; protein_id "XP_029646245.1"; exon_number "25";
NC_043012.1	Gnomon	CDS	33157803	33157937	.	+	0	gene_id "LOC115220274"; db_xref "GeneID:115220274"; gbkey "CDS"; gene "LOC115220274"; ID ""; gene_name "LOC115220274"; transcript_id "XM_029790385.2"; product "neuroblastoma-amplified sequence isoform X2"; protein_id "XP_029646245.1"; exon_number "26";
NC_043012.1	Gnomon	CDS	33159327	33159500	.	+	0	gene_id "LOC115220274"; db_xref "GeneID:115220274"; gbkey "CDS"; gene "LOC115220274"; ID ""; gene_name "LOC115220274"; transcript_id "XM_029790385.2"; product "neuroblastoma-amplified sequence isoform X2"; protein_id "XP_029646245.1"; exon_number "27";
NC_043012.1	Gnomon	CDS	33161297	33161370	.	+	0	gene_id "LOC115220274"; db_xref "GeneID:115220274"; gbkey "CDS"; gene "LOC115220274"; ID ""; gene_name "LOC115220274"; transcript_id "XM_029790385.2"; product "neuroblastoma-amplified sequence isoform X2"; protein_id "XP_029646245.1"; exon_number "28";
NC_043012.1	Gnomon	CDS	33161680	33161739	.	+	1	gene_id "LOC115220274"; db_xref "GeneID:115220274"; gbkey "CDS"; gene "LOC115220274"; ID ""; gene_name "LOC115220274"; transcript_id "XM_029790385.2"; product "neuroblastoma-amplified sequence isoform X2"; protein_id "XP_029646245.1"; exon_number "29";
NC_043012.1	Gnomon	CDS	33163014	33163073	.	+	1	gene_id "LOC115220274"; db_xref "GeneID:115220274"; gbkey "CDS"; gene "LOC115220274"; ID ""; gene_name "LOC115220274"; transcript_id "XM_029790385.2"; product "neuroblastoma-amplified sequence isoform X2"; protein_id "XP_029646245.1"; exon_number "30";
NC_043012.1	Gnomon	CDS	33164086	33164149	.	+	1	gene_id "LOC115220274"; db_xref "GeneID:115220274"; gbkey "CDS"; gene "LOC115220274"; ID ""; gene_name "LOC115220274"; transcript_id "XM_029790385.2"; product "neuroblastoma-amplified sequence isoform X2"; protein_id "XP_029646245.1"; exon_number "31";
NC_043012.1	Gnomon	CDS	33166977	33167035	.	+	0	gene_id "LOC115220274"; db_xref "GeneID:115220274"; gbkey "CDS"; gene "LOC115220274"; ID ""; gene_name "LOC115220274"; transcript_id "XM_029790385.2"; product "neuroblastoma-amplified sequence isoform X2"; protein_id "XP_029646245.1"; exon_number "32";
NC_043012.1	Gnomon	CDS	33168385	33168487	.	+	1	gene_id "LOC115220274"; db_xref "GeneID:115220274"; gbkey "CDS"; gene "LOC115220274"; ID ""; gene_name "LOC115220274"; transcript_id "XM_029790385.2"; product "neuroblastoma-amplified sequence isoform X2"; protein_id "XP_029646245.1"; exon_number "33";
NC_043012.1	Gnomon	CDS	33168905	33169119	.	+	0	gene_id "LOC115220274"; db_xref "GeneID:115220274"; gbkey "CDS"; gene "LOC115220274"; ID ""; gene_name "LOC115220274"; transcript_id "XM_029790385.2"; product "neuroblastoma-amplified sequence isoform X2"; protein_id "XP_029646245.1"; exon_number "34";
NC_043012.1	Gnomon	CDS	33170892	33171004	.	+	1	gene_id "LOC115220274"; db_xref "GeneID:115220274"; gbkey "CDS"; gene "LOC115220274"; ID ""; gene_name "LOC115220274"; transcript_id "XM_029790385.2"; product "neuroblastoma-amplified sequence isoform X2"; protein_id "XP_029646245.1"; exon_number "35";
NC_043012.1	Gnomon	CDS	33172246	33172325	.	+	2	gene_id "LOC115220274"; db_xref "GeneID:115220274"; gbkey "CDS"; gene "LOC115220274"; ID ""; gene_name "LOC115220274"; transcript_id "XM_029790385.2"; product "neuroblastoma-amplified sequence isoform X2"; protein_id "XP_029646245.1"; exon_number "36";
NC_043012.1	Gnomon	CDS	33172683	33172775	.	+	0	gene_id "LOC115220274"; db_xref "GeneID:115220274"; gbkey "CDS"; gene "LOC115220274"; ID ""; gene_name "LOC115220274"; transcript_id "XM_029790385.2"; product "neuroblastoma-amplified sequence isoform X2"; protein_id "XP_029646245.1"; exon_number "37";
NC_043012.1	Gnomon	CDS	33174202	33174320	.	+	0	gene_id "LOC115220274"; db_xref "GeneID:115220274"; gbkey "CDS"; gene "LOC115220274"; ID ""; gene_name "LOC115220274"; transcript_id "XM_029790385.2"; product "neuroblastoma-amplified sequence isoform X2"; protein_id "XP_029646245.1"; exon_number "38";
NC_043012.1	Gnomon	CDS	33175480	33175567	.	+	1	gene_id "LOC115220274"; db_xref "GeneID:115220274"; gbkey "CDS"; gene "LOC115220274"; ID ""; gene_name "LOC115220274"; transcript_id "XM_029790385.2"; product "neuroblastoma-amplified sequence isoform X2"; protein_id "XP_029646245.1"; exon_number "39";
NC_043012.1	Gnomon	CDS	33176420	33176803	.	+	0	gene_id "LOC115220274"; db_xref "GeneID:115220274"; gbkey "CDS"; gene "LOC115220274"; ID ""; gene_name "LOC115220274"; transcript_id "XM_029790385.2"; product "neuroblastoma-amplified sequence isoform X2"; protein_id "XP_029646245.1"; exon_number "40";
NC_043012.1	Gnomon	CDS	33177854	33177983	.	+	0	gene_id "LOC115220274"; db_xref "GeneID:115220274"; gbkey "CDS"; gene "LOC115220274"; ID ""; gene_name "LOC115220274"; transcript_id "XM_029790385.2"; product "neuroblastoma-amplified sequence isoform X2"; protein_id "XP_029646245.1"; exon_number "41";
NC_043012.1	Gnomon	CDS	33179316	33179392	.	+	2	gene_id "LOC115220274"; db_xref "GeneID:115220274"; gbkey "CDS"; gene "LOC115220274"; ID ""; gene_name "LOC115220274"; transcript_id "XM_029790385.2"; product "neuroblastoma-amplified sequence isoform X2"; protein_id "XP_029646245.1"; exon_number "42";
NC_043012.1	Gnomon	CDS	33180614	33180908	.	+	0	gene_id "LOC115220274"; db_xref "GeneID:115220274"; gbkey "CDS"; gene "LOC115220274"; ID ""; gene_name "LOC115220274"; transcript_id "XM_029790385.2"; product "neuroblastoma-amplified sequence isoform X2"; protein_id "XP_029646245.1"; exon_number "43";
NC_043012.1	Gnomon	CDS	33182230	33182296	.	+	2	gene_id "LOC115220274"; db_xref "GeneID:115220274"; gbkey "CDS"; gene "LOC115220274"; ID ""; gene_name "LOC115220274"; transcript_id "XM_029790385.2"; product "neuroblastoma-amplified sequence isoform X2"; protein_id "XP_029646245.1"; exon_number "44";
NC_043012.1	Gnomon	CDS	33184700	33184810	.	+	1	gene_id "LOC115220274"; db_xref "GeneID:115220274"; gbkey "CDS"; gene "LOC115220274"; ID ""; gene_name "LOC115220274"; transcript_id "XM_029790385.2"; product "neuroblastoma-amplified sequence isoform X2"; protein_id "XP_029646245.1"; exon_number "45";
NC_043012.1	Gnomon	CDS	33186361	33186611	.	+	1	gene_id "LOC115220274"; db_xref "GeneID:115220274"; gbkey "CDS"; gene "LOC115220274"; ID ""; gene_name "LOC115220274"; transcript_id "XM_029790385.2"; product "neuroblastoma-amplified sequence isoform X2"; protein_id "XP_029646245.1"; exon_number "46";
NC_043012.1	Gnomon	CDS	33188795	33188913	.	+	2	gene_id "LOC115220274"; db_xref "GeneID:115220274"; gbkey "CDS"; gene "LOC115220274"; ID ""; gene_name "LOC115220274"; transcript_id "XM_029790385.2"; product "neuroblastoma-amplified sequence isoform X2"; protein_id "XP_029646245.1"; exon_number "47";
NC_043012.1	Gnomon	CDS	33190073	33190168	.	+	0	gene_id "LOC115220274"; db_xref "GeneID:115220274"; gbkey "CDS"; gene "LOC115220274"; ID ""; gene_name "LOC115220274"; transcript_id "XM_029790385.2"; product "neuroblastoma-amplified sequence isoform X2"; protein_id "XP_029646245.1"; exon_number "48";
NC_043012.1	Gnomon	CDS	33191567	33191680	.	+	0	gene_id "LOC115220274"; db_xref "GeneID:115220274"; gbkey "CDS"; gene "LOC115220274"; ID ""; gene_name "LOC115220274"; transcript_id "XM_029790385.2"; product "neuroblastoma-amplified sequence isoform X2"; protein_id "XP_029646245.1"; exon_number "49";
NC_043012.1	Gnomon	CDS	33193771	33193865	.	+	0	gene_id "LOC115220274"; db_xref "GeneID:115220274"; gbkey "CDS"; gene "LOC115220274"; ID ""; gene_name "LOC115220274"; transcript_id "XM_029790385.2"; product "neuroblastoma-amplified sequence isoform X2"; protein_id "XP_029646245.1"; exon_number "50";
NC_043012.1	Gnomon	CDS	33195446	33195608	.	+	1	gene_id "LOC115220274"; db_xref "GeneID:115220274"; gbkey "CDS"; gene "LOC115220274"; ID ""; gene_name "LOC115220274"; transcript_id "XM_029790385.2"; product "neuroblastoma-amplified sequence isoform X2"; protein_id "XP_029646245.1"; exon_number "51";
NC_043012.1	Gnomon	CDS	33196966	33197108	.	+	0	gene_id "LOC115220274"; db_xref "GeneID:115220274"; gbkey "CDS"; gene "LOC115220274"; ID ""; gene_name "LOC115220274"; transcript_id "XM_029790385.2"; product "neuroblastoma-amplified sequence isoform X2"; protein_id "XP_029646245.1"; exon_number "52";
NC_043012.1	Gnomon	CDS	33198046	33198141	.	+	1	gene_id "LOC115220274"; db_xref "GeneID:115220274"; gbkey "CDS"; gene "LOC115220274"; ID ""; gene_name "LOC115220274"; transcript_id "XM_029790385.2"; product "neuroblastoma-amplified sequence isoform X2"; protein_id "XP_029646245.1"; exon_number "53";
NC_043012.1	Gnomon	CDS	33200141	33200249	.	+	1	gene_id "LOC115220274"; db_xref "GeneID:115220274"; gbkey "CDS"; gene "LOC115220274"; ID ""; gene_name "LOC115220274"; transcript_id "XM_029790385.2"; product "neuroblastoma-amplified sequence isoform X2"; protein_id "XP_029646245.1"; exon_number "54";
NC_043012.1	Gnomon	CDS	33201448	33201534	.	+	0	gene_id "LOC115220274"; db_xref "GeneID:115220274"; gbkey "CDS"; gene "LOC115220274"; ID ""; gene_name "LOC115220274"; transcript_id "XM_029790385.2"; product "neuroblastoma-amplified sequence isoform X2"; protein_id "XP_029646245.1"; exon_number "55";
NC_043012.1	Gnomon	CDS	33203416	33203549	.	+	0	gene_id "LOC115220274"; db_xref "GeneID:115220274"; gbkey "CDS"; gene "LOC115220274"; ID ""; gene_name "LOC115220274"; transcript_id "XM_029790385.2"; product "neuroblastoma-amplified sequence isoform X2"; protein_id "XP_029646245.1"; exon_number "56";
NC_043012.1	Gnomon	CDS	33203986	33204115	.	+	1	gene_id "LOC115220274"; db_xref "GeneID:115220274"; gbkey "CDS"; gene "LOC115220274"; ID ""; gene_name "LOC115220274"; transcript_id "XM_029790385.2"; product "neuroblastoma-amplified sequence isoform X2"; protein_id "XP_029646245.1"; exon_number "57";
NC_043012.1	Gnomon	CDS	33205789	33205917	.	+	0	gene_id "LOC115220274"; db_xref "GeneID:115220274"; gbkey "CDS"; gene "LOC115220274"; ID ""; gene_name "LOC115220274"; transcript_id "XM_029790385.2"; product "neuroblastoma-amplified sequence isoform X2"; protein_id "XP_029646245.1"; exon_number "58";
NC_043012.1	Gnomon	CDS	33206978	33207268	.	+	0	gene_id "LOC115220274"; db_xref "GeneID:115220274"; gbkey "CDS"; gene "LOC115220274"; ID ""; gene_name "LOC115220274"; transcript_id "XM_029790385.2"; product "neuroblastoma-amplified sequence isoform X2"; protein_id "XP_029646245.1"; exon_number "59";
NC_043012.1	Gnomon	exon	33117290	33117436	.	+	.	gene_id "LOC115220274"; db_xref "GeneID:115220274"; gbkey "mRNA"; gene "LOC115220274"; ID ""; gene_name "LOC115220274"; transcript_id "XM_029790385.2"; product "neuroblastoma-amplified sequence, transcript variant X2"; exon_number "1"; model_evidence "Supporting evidence includes similarity to: 1 Protein, and 100% coverage of the annotated genomic feature by RNAseq alignments, including 37 samples with support for all annotated introns";
NC_043012.1	Gnomon	exon	33120976	33121039	.	+	.	gene_id "LOC115220274"; db_xref "GeneID:115220274"; gbkey "mRNA"; gene "LOC115220274"; ID ""; gene_name "LOC115220274"; transcript_id "XM_029790385.2"; product "neuroblastoma-amplified sequence, transcript variant X2"; exon_number "2"; model_evidence "Supporting evidence includes similarity to: 1 Protein, and 100% coverage of the annotated genomic feature by RNAseq alignments, including 37 samples with support for all annotated introns";
NC_043012.1	Gnomon	exon	33121691	33121733	.	+	.	gene_id "LOC115220274"; db_xref "GeneID:115220274"; gbkey "mRNA"; gene "LOC115220274"; ID ""; gene_name "LOC115220274"; transcript_id "XM_029790385.2"; product "neuroblastoma-amplified sequence, transcript variant X2"; exon_number "3"; model_evidence "Supporting evidence includes similarity to: 1 Protein, and 100% coverage of the annotated genomic feature by RNAseq alignments, including 37 samples with support for all annotated introns";
NC_043012.1	Gnomon	exon	33122687	33122767	.	+	.	gene_id "LOC115220274"; db_xref "GeneID:115220274"; gbkey "mRNA"; gene "LOC115220274"; ID ""; gene_name "LOC115220274"; transcript_id "XM_029790385.2"; product "neuroblastoma-amplified sequence, transcript variant X2"; exon_number "4"; model_evidence "Supporting evidence includes similarity to: 1 Protein, and 100% coverage of the annotated genomic feature by RNAseq alignments, including 37 samples with support for all annotated introns";
NC_043012.1	Gnomon	exon	33123451	33123498	.	+	.	gene_id "LOC115220274"; db_xref "GeneID:115220274"; gbkey "mRNA"; gene "LOC115220274"; ID ""; gene_name "LOC115220274"; transcript_id "XM_029790385.2"; product "neuroblastoma-amplified sequence, transcript variant X2"; exon_number "5"; model_evidence "Supporting evidence includes similarity to: 1 Protein, and 100% coverage of the annotated genomic feature by RNAseq alignments, including 37 samples with support for all annotated introns";
NC_043012.1	Gnomon	exon	33125401	33125578	.	+	.	gene_id "LOC115220274"; db_xref "GeneID:115220274"; gbkey "mRNA"; gene "LOC115220274"; ID ""; gene_name "LOC115220274"; transcript_id "XM_029790385.2"; product "neuroblastoma-amplified sequence, transcript variant X2"; exon_number "6"; model_evidence "Supporting evidence includes similarity to: 1 Protein, and 100% coverage of the annotated genomic feature by RNAseq alignments, including 37 samples with support for all annotated introns";
NC_043012.1	Gnomon	exon	33126620	33126717	.	+	.	gene_id "LOC115220274"; db_xref "GeneID:115220274"; gbkey "mRNA"; gene "LOC115220274"; ID ""; gene_name "LOC115220274"; transcript_id "XM_029790385.2"; product "neuroblastoma-amplified sequence, transcript variant X2"; exon_number "7"; model_evidence "Supporting evidence includes similarity to: 1 Protein, and 100% coverage of the annotated genomic feature by RNAseq alignments, including 37 samples with support for all annotated introns";
NC_043012.1	Gnomon	exon	33127722	33128022	.	+	.	gene_id "LOC115220274"; db_xref "GeneID:115220274"; gbkey "mRNA"; gene "LOC115220274"; ID ""; gene_name "LOC115220274"; transcript_id "XM_029790385.2"; product "neuroblastoma-amplified sequence, transcript variant X2"; exon_number "8"; model_evidence "Supporting evidence includes similarity to: 1 Protein, and 100% coverage of the annotated genomic feature by RNAseq alignments, including 37 samples with support for all annotated introns";
NC_043012.1	Gnomon	exon	33129598	33129663	.	+	.	gene_id "LOC115220274"; db_xref "GeneID:115220274"; gbkey "mRNA"; gene "LOC115220274"; ID ""; gene_name "LOC115220274"; transcript_id "XM_029790385.2"; product "neuroblastoma-amplified sequence, transcript variant X2"; exon_number "9"; model_evidence "Supporting evidence includes similarity to: 1 Protein, and 100% coverage of the annotated genomic feature by RNAseq alignments, including 37 samples with support for all annotated introns";
NC_043012.1	Gnomon	exon	33130904	33131032	.	+	.	gene_id "LOC115220274"; db_xref "GeneID:115220274"; gbkey "mRNA"; gene "LOC115220274"; ID ""; gene_name "LOC115220274"; transcript_id "XM_029790385.2"; product "neuroblastoma-amplified sequence, transcript variant X2"; exon_number "10"; model_evidence "Supporting evidence includes similarity to: 1 Protein, and 100% coverage of the annotated genomic feature by RNAseq alignments, including 37 samples with support for all annotated introns";
NC_043012.1	Gnomon	exon	33133054	33133117	.	+	.	gene_id "LOC115220274"; db_xref "GeneID:115220274"; gbkey "mRNA"; gene "LOC115220274"; ID ""; gene_name "LOC115220274"; transcript_id "XM_029790385.2"; product "neuroblastoma-amplified sequence, transcript variant X2"; exon_number "11"; model_evidence "Supporting evidence includes similarity to: 1 Protein, and 100% coverage of the annotated genomic feature by RNAseq alignments, including 37 samples with support for all annotated introns";
NC_043012.1	Gnomon	exon	33134966	33135015	.	+	.	gene_id "LOC115220274"; db_xref "GeneID:115220274"; gbkey "mRNA"; gene "LOC115220274"; ID ""; gene_name "LOC115220274"; transcript_id "XM_029790385.2"; product "neuroblastoma-amplified sequence, transcript variant X2"; exon_number "12"; model_evidence "Supporting evidence includes similarity to: 1 Protein, and 100% coverage of the annotated genomic feature by RNAseq alignments, including 37 samples with support for all annotated introns";
NC_043012.1	Gnomon	exon	33136764	33136907	.	+	.	gene_id "LOC115220274"; db_xref "GeneID:115220274"; gbkey "mRNA"; gene "LOC115220274"; ID ""; gene_name "LOC115220274"; transcript_id "XM_029790385.2"; product "neuroblastoma-amplified sequence, transcript variant X2"; exon_number "13"; model_evidence "Supporting evidence includes similarity to: 1 Protein, and 100% coverage of the annotated genomic feature by RNAseq alignments, including 37 samples with support for all annotated introns";
NC_043012.1	Gnomon	exon	33138076	33138272	.	+	.	gene_id "LOC115220274"; db_xref "GeneID:115220274"; gbkey "mRNA"; gene "LOC115220274"; ID ""; gene_name "LOC115220274"; transcript_id "XM_029790385.2"; product "neuroblastoma-amplified sequence, transcript variant X2"; exon_number "14"; model_evidence "Supporting evidence includes similarity to: 1 Protein, and 100% coverage of the annotated genomic feature by RNAseq alignments, including 37 samples with support for all annotated introns";
NC_043012.1	Gnomon	exon	33141778	33141847	.	+	.	gene_id "LOC115220274"; db_xref "GeneID:115220274"; gbkey "mRNA"; gene "LOC115220274"; ID ""; gene_name "LOC115220274"; transcript_id "XM_029790385.2"; product "neuroblastoma-amplified sequence, transcript variant X2"; exon_number "15"; model_evidence "Supporting evidence includes similarity to: 1 Protein, and 100% coverage of the annotated genomic feature by RNAseq alignments, including 37 samples with support for all annotated introns";
NC_043012.1	Gnomon	exon	33145731	33145856	.	+	.	gene_id "LOC115220274"; db_xref "GeneID:115220274"; gbkey "mRNA"; gene "LOC115220274"; ID ""; gene_name "LOC115220274"; transcript_id "XM_029790385.2"; product "neuroblastoma-amplified sequence, transcript variant X2"; exon_number "16"; model_evidence "Supporting evidence includes similarity to: 1 Protein, and 100% coverage of the annotated genomic feature by RNAseq alignments, including 37 samples with support for all annotated introns";
NC_043012.1	Gnomon	exon	33147389	33147540	.	+	.	gene_id "LOC115220274"; db_xref "GeneID:115220274"; gbkey "mRNA"; gene "LOC115220274"; ID ""; gene_name "LOC115220274"; transcript_id "XM_029790385.2"; product "neuroblastoma-amplified sequence, transcript variant X2"; exon_number "17"; model_evidence "Supporting evidence includes similarity to: 1 Protein, and 100% coverage of the annotated genomic feature by RNAseq alignments, including 37 samples with support for all annotated introns";
NC_043012.1	Gnomon	exon	33148235	33148381	.	+	.	gene_id "LOC115220274"; db_xref "GeneID:115220274"; gbkey "mRNA"; gene "LOC115220274"; ID ""; gene_name "LOC115220274"; transcript_id "XM_029790385.2"; product "neuroblastoma-amplified sequence, transcript variant X2"; exon_number "18"; model_evidence "Supporting evidence includes similarity to: 1 Protein, and 100% coverage of the annotated genomic feature by RNAseq alignments, including 37 samples with support for all annotated introns";
NC_043012.1	Gnomon	exon	33149535	33149613	.	+	.	gene_id "LOC115220274"; db_xref "GeneID:115220274"; gbkey "mRNA"; gene "LOC115220274"; ID ""; gene_name "LOC115220274"; transcript_id "XM_029790385.2"; product "neuroblastoma-amplified sequence, transcript variant X2"; exon_number "19"; model_evidence "Supporting evidence includes similarity to: 1 Protein, and 100% coverage of the annotated genomic feature by RNAseq alignments, including 37 samples with support for all annotated introns";
NC_043012.1	Gnomon	exon	33150786	33150890	.	+	.	gene_id "LOC115220274"; db_xref "GeneID:115220274"; gbkey "mRNA"; gene "LOC115220274"; ID ""; gene_name "LOC115220274"; transcript_id "XM_029790385.2"; product "neuroblastoma-amplified sequence, transcript variant X2"; exon_number "20"; model_evidence "Supporting evidence includes similarity to: 1 Protein, and 100% coverage of the annotated genomic feature by RNAseq alignments, including 37 samples with support for all annotated introns";
NC_043012.1	Gnomon	exon	33153757	33153821	.	+	.	gene_id "LOC115220274"; db_xref "GeneID:115220274"; gbkey "mRNA"; gene "LOC115220274"; ID ""; gene_name "LOC115220274"; transcript_id "XM_029790385.2"; product "neuroblastoma-amplified sequence, transcript variant X2"; exon_number "21"; model_evidence "Supporting evidence includes similarity to: 1 Protein, and 100% coverage of the annotated genomic feature by RNAseq alignments, including 37 samples with support for all annotated introns";
NC_043012.1	Gnomon	exon	33154653	33154724	.	+	.	gene_id "LOC115220274"; db_xref "GeneID:115220274"; gbkey "mRNA"; gene "LOC115220274"; ID ""; gene_name "LOC115220274"; transcript_id "XM_029790385.2"; product "neuroblastoma-amplified sequence, transcript variant X2"; exon_number "22"; model_evidence "Supporting evidence includes similarity to: 1 Protein, and 100% coverage of the annotated genomic feature by RNAseq alignments, including 37 samples with support for all annotated introns";
NC_043012.1	Gnomon	exon	33154861	33154935	.	+	.	gene_id "LOC115220274"; db_xref "GeneID:115220274"; gbkey "mRNA"; gene "LOC115220274"; ID ""; gene_name "LOC115220274"; transcript_id "XM_029790385.2"; product "neuroblastoma-amplified sequence, transcript variant X2"; exon_number "23"; model_evidence "Supporting evidence includes similarity to: 1 Protein, and 100% coverage of the annotated genomic feature by RNAseq alignments, including 37 samples with support for all annotated introns";
NC_043012.1	Gnomon	exon	33155700	33155774	.	+	.	gene_id "LOC115220274"; db_xref "GeneID:115220274"; gbkey "mRNA"; gene "LOC115220274"; ID ""; gene_name "LOC115220274"; transcript_id "XM_029790385.2"; product "neuroblastoma-amplified sequence, transcript variant X2"; exon_number "24"; model_evidence "Supporting evidence includes similarity to: 1 Protein, and 100% coverage of the annotated genomic feature by RNAseq alignments, including 37 samples with support for all annotated introns";
NC_043012.1	Gnomon	exon	33157097	33157226	.	+	.	gene_id "LOC115220274"; db_xref "GeneID:115220274"; gbkey "mRNA"; gene "LOC115220274"; ID ""; gene_name "LOC115220274"; transcript_id "XM_029790385.2"; product "neuroblastoma-amplified sequence, transcript variant X2"; exon_number "25"; model_evidence "Supporting evidence includes similarity to: 1 Protein, and 100% coverage of the annotated genomic feature by RNAseq alignments, including 37 samples with support for all annotated introns";
```
